## Supplemental Code for "Dynamic regulation of gonadal transposon control across the lifespan of the naturally short-lived African turquoise killifish": GCA_014300015.1_MPIA_NFZ_2.0_genomic.gtf (part 275 of 321)

```
CM025023.1	Genbank	CDS	42468181	42468246	.	-	0	gene_id "G4P62_018368"; transcript_id "gnl|WGS:JAAVVJ|G4P62_T030501"; gbkey "CDS"; gene "oca2"; locus_tag "G4P62_018368"; orig_transcript_id "gnl|WGS:JAAVVJ|G4P62_T030501"; product "OCA2 melanosomal transmembrane protein"; protein_id "KAF7205043.1"; exon_number "11";
CM025023.1	Genbank	CDS	42467497	42467553	.	-	0	gene_id "G4P62_018368"; transcript_id "gnl|WGS:JAAVVJ|G4P62_T030501"; gbkey "CDS"; gene "oca2"; locus_tag "G4P62_018368"; orig_transcript_id "gnl|WGS:JAAVVJ|G4P62_T030501"; product "OCA2 melanosomal transmembrane protein"; protein_id "KAF7205043.1"; exon_number "12";
CM025023.1	Genbank	CDS	42466457	42466581	.	-	0	gene_id "G4P62_018368"; transcript_id "gnl|WGS:JAAVVJ|G4P62_T030501"; gbkey "CDS"; gene "oca2"; locus_tag "G4P62_018368"; orig_transcript_id "gnl|WGS:JAAVVJ|G4P62_T030501"; product "OCA2 melanosomal transmembrane protein"; protein_id "KAF7205043.1"; exon_number "13";
CM025023.1	Genbank	CDS	42466019	42466157	.	-	1	gene_id "G4P62_018368"; transcript_id "gnl|WGS:JAAVVJ|G4P62_T030501"; gbkey "CDS"; gene "oca2"; locus_tag "G4P62_018368"; orig_transcript_id "gnl|WGS:JAAVVJ|G4P62_T030501"; product "OCA2 melanosomal transmembrane protein"; protein_id "KAF7205043.1"; exon_number "14";
CM025023.1	Genbank	CDS	42458717	42458849	.	-	0	gene_id "G4P62_018368"; transcript_id "gnl|WGS:JAAVVJ|G4P62_T030501"; gbkey "CDS"; gene "oca2"; locus_tag "G4P62_018368"; orig_transcript_id "gnl|WGS:JAAVVJ|G4P62_T030501"; product "OCA2 melanosomal transmembrane protein"; protein_id "KAF7205043.1"; exon_number "15";
CM025023.1	Genbank	CDS	42452699	42452846	.	-	2	gene_id "G4P62_018368"; transcript_id "gnl|WGS:JAAVVJ|G4P62_T030501"; gbkey "CDS"; gene "oca2"; locus_tag "G4P62_018368"; orig_transcript_id "gnl|WGS:JAAVVJ|G4P62_T030501"; product "OCA2 melanosomal transmembrane protein"; protein_id "KAF7205043.1"; exon_number "16";
CM025023.1	Genbank	CDS	42452434	42452491	.	-	1	gene_id "G4P62_018368"; transcript_id "gnl|WGS:JAAVVJ|G4P62_T030501"; gbkey "CDS"; gene "oca2"; locus_tag "G4P62_018368"; orig_transcript_id "gnl|WGS:JAAVVJ|G4P62_T030501"; product "OCA2 melanosomal transmembrane protein"; protein_id "KAF7205043.1"; exon_number "17";
CM025023.1	Genbank	CDS	42452143	42452251	.	-	0	gene_id "G4P62_018368"; transcript_id "gnl|WGS:JAAVVJ|G4P62_T030501"; gbkey "CDS"; gene "oca2"; locus_tag "G4P62_018368"; orig_transcript_id "gnl|WGS:JAAVVJ|G4P62_T030501"; product "OCA2 melanosomal transmembrane protein"; protein_id "KAF7205043.1"; exon_number "18";
CM025023.1	Genbank	CDS	42441527	42441654	.	-	2	gene_id "G4P62_018368"; transcript_id "gnl|WGS:JAAVVJ|G4P62_T030501"; gbkey "CDS"; gene "oca2"; locus_tag "G4P62_018368"; orig_transcript_id "gnl|WGS:JAAVVJ|G4P62_T030501"; product "OCA2 melanosomal transmembrane protein"; protein_id "KAF7205043.1"; exon_number "19";
CM025023.1	Genbank	CDS	42440843	42440902	.	-	0	gene_id "G4P62_018368"; transcript_id "gnl|WGS:JAAVVJ|G4P62_T030501"; gbkey "CDS"; gene "oca2"; locus_tag "G4P62_018368"; orig_transcript_id "gnl|WGS:JAAVVJ|G4P62_T030501"; product "OCA2 melanosomal transmembrane protein"; protein_id "KAF7205043.1"; exon_number "20";
CM025023.1	Genbank	CDS	42440063	42440167	.	-	0	gene_id "G4P62_018368"; transcript_id "gnl|WGS:JAAVVJ|G4P62_T030501"; gbkey "CDS"; gene "oca2"; locus_tag "G4P62_018368"; orig_transcript_id "gnl|WGS:JAAVVJ|G4P62_T030501"; product "OCA2 melanosomal transmembrane protein"; protein_id "KAF7205043.1"; exon_number "21";
CM025023.1	Genbank	CDS	42436337	42436430	.	-	0	gene_id "G4P62_018368"; transcript_id "gnl|WGS:JAAVVJ|G4P62_T030501"; gbkey "CDS"; gene "oca2"; locus_tag "G4P62_018368"; orig_transcript_id "gnl|WGS:JAAVVJ|G4P62_T030501"; product "OCA2 melanosomal transmembrane protein"; protein_id "KAF7205043.1"; exon_number "22";
CM025023.1	Genbank	CDS	42434403	42434496	.	-	2	gene_id "G4P62_018368"; transcript_id "gnl|WGS:JAAVVJ|G4P62_T030501"; gbkey "CDS"; gene "oca2"; locus_tag "G4P62_018368"; orig_transcript_id "gnl|WGS:JAAVVJ|G4P62_T030501"; product "OCA2 melanosomal transmembrane protein"; protein_id "KAF7205043.1"; exon_number "23";
CM025023.1	Genbank	CDS	42420122	42420206	.	-	1	gene_id "G4P62_018368"; transcript_id "gnl|WGS:JAAVVJ|G4P62_T030501"; gbkey "CDS"; gene "oca2"; locus_tag "G4P62_018368"; orig_transcript_id "gnl|WGS:JAAVVJ|G4P62_T030501"; product "OCA2 melanosomal transmembrane protein"; protein_id "KAF7205043.1"; exon_number "24";
CM025023.1	Genbank	start_codon	42484714	42484716	.	-	0	gene_id "G4P62_018368"; transcript_id "gnl|WGS:JAAVVJ|G4P62_T030501"; gbkey "CDS"; gene "oca2"; locus_tag "G4P62_018368"; orig_transcript_id "gnl|WGS:JAAVVJ|G4P62_T030501"; product "OCA2 melanosomal transmembrane protein"; protein_id "KAF7205043.1"; exon_number "2";
CM025023.1	Genbank	stop_codon	42420119	42420121	.	-	0	gene_id "G4P62_018368"; transcript_id "gnl|WGS:JAAVVJ|G4P62_T030501"; gbkey "CDS"; gene "oca2"; locus_tag "G4P62_018368"; orig_transcript_id "gnl|WGS:JAAVVJ|G4P62_T030501"; product "OCA2 melanosomal transmembrane protein"; protein_id "KAF7205043.1"; exon_number "24";
CM025023.1	Genbank	gene	42497024	42575427	.	-	.	gene_id "G4P62_018367"; transcript_id ""; description "E3 ubiquitin-protein ligase HERC2"; gbkey "Gene"; gene_biotype "protein_coding"; locus_tag "G4P62_018367"; note "LOC107396185";
CM025023.1	Genbank	transcript	42497024	42575427	.	-	.	gene_id "G4P62_018367"; transcript_id "gnl|WGS:JAAVVJ|G4P62_T030500"; gbkey "mRNA"; locus_tag "G4P62_018367"; orig_protein_id "gnl|WGS:JAAVVJ|G4P62_P030500"; orig_transcript_id "gnl|WGS:JAAVVJ|G4P62_T030500"; product "E3 ubiquitin-protein ligase HERC2"; transcript_biotype "mRNA";
CM025023.1	Genbank	exon	42575339	42575427	.	-	.	gene_id "G4P62_018367"; transcript_id "gnl|WGS:JAAVVJ|G4P62_T030500"; locus_tag "G4P62_018367"; orig_protein_id "gnl|WGS:JAAVVJ|G4P62_P030500"; orig_transcript_id "gnl|WGS:JAAVVJ|G4P62_T030500"; product "E3 ubiquitin-protein ligase HERC2"; transcript_biotype "mRNA"; exon_number "1";
CM025023.1	Genbank	exon	42573351	42573459	.	-	.	gene_id "G4P62_018367"; transcript_id "gnl|WGS:JAAVVJ|G4P62_T030500"; locus_tag "G4P62_018367"; orig_protein_id "gnl|WGS:JAAVVJ|G4P62_P030500"; orig_transcript_id "gnl|WGS:JAAVVJ|G4P62_T030500"; product "E3 ubiquitin-protein ligase HERC2"; transcript_biotype "mRNA"; exon_number "2";
CM025023.1	Genbank	exon	42572278	42572371	.	-	.	gene_id "G4P62_018367"; transcript_id "gnl|WGS:JAAVVJ|G4P62_T030500"; locus_tag "G4P62_018367"; orig_protein_id "gnl|WGS:JAAVVJ|G4P62_P030500"; orig_transcript_id "gnl|WGS:JAAVVJ|G4P62_T030500"; product "E3 ubiquitin-protein ligase HERC2"; transcript_biotype "mRNA"; exon_number "3";
CM025023.1	Genbank	exon	42571516	42571647	.	-	.	gene_id "G4P62_018367"; transcript_id "gnl|WGS:JAAVVJ|G4P62_T030500"; locus_tag "G4P62_018367"; orig_protein_id "gnl|WGS:JAAVVJ|G4P62_P030500"; orig_transcript_id "gnl|WGS:JAAVVJ|G4P62_T030500"; product "E3 ubiquitin-protein ligase HERC2"; transcript_biotype "mRNA"; exon_number "4";
CM025023.1	Genbank	exon	42569675	42569897	.	-	.	gene_id "G4P62_018367"; transcript_id "gnl|WGS:JAAVVJ|G4P62_T030500"; locus_tag "G4P62_018367"; orig_protein_id "gnl|WGS:JAAVVJ|G4P62_P030500"; orig_transcript_id "gnl|WGS:JAAVVJ|G4P62_T030500"; product "E3 ubiquitin-protein ligase HERC2"; transcript_biotype "mRNA"; exon_number "5";
CM025023.1	Genbank	exon	42569396	42569496	.	-	.	gene_id "G4P62_018367"; transcript_id "gnl|WGS:JAAVVJ|G4P62_T030500"; locus_tag "G4P62_018367"; orig_protein_id "gnl|WGS:JAAVVJ|G4P62_P030500"; orig_transcript_id "gnl|WGS:JAAVVJ|G4P62_T030500"; product "E3 ubiquitin-protein ligase HERC2"; transcript_biotype "mRNA"; exon_number "6";
CM025023.1	Genbank	exon	42563639	42563780	.	-	.	gene_id "G4P62_018367"; transcript_id "gnl|WGS:JAAVVJ|G4P62_T030500"; locus_tag "G4P62_018367"; orig_protein_id "gnl|WGS:JAAVVJ|G4P62_P030500"; orig_transcript_id "gnl|WGS:JAAVVJ|G4P62_T030500"; product "E3 ubiquitin-protein ligase HERC2"; transcript_biotype "mRNA"; exon_number "7";
CM025023.1	Genbank	exon	42562995	42563099	.	-	.	gene_id "G4P62_018367"; transcript_id "gnl|WGS:JAAVVJ|G4P62_T030500"; locus_tag "G4P62_018367"; orig_protein_id "gnl|WGS:JAAVVJ|G4P62_P030500"; orig_transcript_id "gnl|WGS:JAAVVJ|G4P62_T030500"; product "E3 ubiquitin-protein ligase HERC2"; transcript_biotype "mRNA"; exon_number "8";
CM025023.1	Genbank	exon	42562738	42562909	.	-	.	gene_id "G4P62_018367"; transcript_id "gnl|WGS:JAAVVJ|G4P62_T030500"; locus_tag "G4P62_018367"; orig_protein_id "gnl|WGS:JAAVVJ|G4P62_P030500"; orig_transcript_id "gnl|WGS:JAAVVJ|G4P62_T030500"; product "E3 ubiquitin-protein ligase HERC2"; transcript_biotype "mRNA"; exon_number "9";
CM025023.1	Genbank	exon	42562370	42562543	.	-	.	gene_id "G4P62_018367"; transcript_id "gnl|WGS:JAAVVJ|G4P62_T030500"; locus_tag "G4P62_018367"; orig_protein_id "gnl|WGS:JAAVVJ|G4P62_P030500"; orig_transcript_id "gnl|WGS:JAAVVJ|G4P62_T030500"; product "E3 ubiquitin-protein ligase HERC2"; transcript_biotype "mRNA"; exon_number "10";
CM025023.1	Genbank	exon	42561922	42562110	.	-	.	gene_id "G4P62_018367"; transcript_id "gnl|WGS:JAAVVJ|G4P62_T030500"; locus_tag "G4P62_018367"; orig_protein_id "gnl|WGS:JAAVVJ|G4P62_P030500"; orig_transcript_id "gnl|WGS:JAAVVJ|G4P62_T030500"; product "E3 ubiquitin-protein ligase HERC2"; transcript_biotype "mRNA"; exon_number "11";
CM025023.1	Genbank	exon	42561656	42561807	.	-	.	gene_id "G4P62_018367"; transcript_id "gnl|WGS:JAAVVJ|G4P62_T030500"; locus_tag "G4P62_018367"; orig_protein_id "gnl|WGS:JAAVVJ|G4P62_P030500"; orig_transcript_id "gnl|WGS:JAAVVJ|G4P62_T030500"; product "E3 ubiquitin-protein ligase HERC2"; transcript_biotype "mRNA"; exon_number "12";
CM025023.1	Genbank	exon	42560630	42560787	.	-	.	gene_id "G4P62_018367"; transcript_id "gnl|WGS:JAAVVJ|G4P62_T030500"; locus_tag "G4P62_018367"; orig_protein_id "gnl|WGS:JAAVVJ|G4P62_P030500"; orig_transcript_id "gnl|WGS:JAAVVJ|G4P62_T030500"; product "E3 ubiquitin-protein ligase HERC2"; transcript_biotype "mRNA"; exon_number "13";
CM025023.1	Genbank	exon	42560433	42560546	.	-	.	gene_id "G4P62_018367"; transcript_id "gnl|WGS:JAAVVJ|G4P62_T030500"; locus_tag "G4P62_018367"; orig_protein_id "gnl|WGS:JAAVVJ|G4P62_P030500"; orig_transcript_id "gnl|WGS:JAAVVJ|G4P62_T030500"; product "E3 ubiquitin-protein ligase HERC2"; transcript_biotype "mRNA"; exon_number "14";
CM025023.1	Genbank	exon	42559852	42560103	.	-	.	gene_id "G4P62_018367"; transcript_id "gnl|WGS:JAAVVJ|G4P62_T030500"; locus_tag "G4P62_018367"; orig_protein_id "gnl|WGS:JAAVVJ|G4P62_P030500"; orig_transcript_id "gnl|WGS:JAAVVJ|G4P62_T030500"; product "E3 ubiquitin-protein ligase HERC2"; transcript_biotype "mRNA"; exon_number "15";
CM025023.1	Genbank	exon	42559589	42559782	.	-	.	gene_id "G4P62_018367"; transcript_id "gnl|WGS:JAAVVJ|G4P62_T030500"; locus_tag "G4P62_018367"; orig_protein_id "gnl|WGS:JAAVVJ|G4P62_P030500"; orig_transcript_id "gnl|WGS:JAAVVJ|G4P62_T030500"; product "E3 ubiquitin-protein ligase HERC2"; transcript_biotype "mRNA"; exon_number "16";
CM025023.1	Genbank	exon	42559308	42559508	.	-	.	gene_id "G4P62_018367"; transcript_id "gnl|WGS:JAAVVJ|G4P62_T030500"; locus_tag "G4P62_018367"; orig_protein_id "gnl|WGS:JAAVVJ|G4P62_P030500"; orig_transcript_id "gnl|WGS:JAAVVJ|G4P62_T030500"; product "E3 ubiquitin-protein ligase HERC2"; transcript_biotype "mRNA"; exon_number "17";
CM025023.1	Genbank	exon	42558867	42559095	.	-	.	gene_id "G4P62_018367"; transcript_id "gnl|WGS:JAAVVJ|G4P62_T030500"; locus_tag "G4P62_018367"; orig_protein_id "gnl|WGS:JAAVVJ|G4P62_P030500"; orig_transcript_id "gnl|WGS:JAAVVJ|G4P62_T030500"; product "E3 ubiquitin-protein ligase HERC2"; transcript_biotype "mRNA"; exon_number "18";
CM025023.1	Genbank	exon	42558622	42558746	.	-	.	gene_id "G4P62_018367"; transcript_id "gnl|WGS:JAAVVJ|G4P62_T030500"; locus_tag "G4P62_018367"; orig_protein_id "gnl|WGS:JAAVVJ|G4P62_P030500"; orig_transcript_id "gnl|WGS:JAAVVJ|G4P62_T030500"; product "E3 ubiquitin-protein ligase HERC2"; transcript_biotype "mRNA"; exon_number "19";
CM025023.1	Genbank	exon	42557382	42557560	.	-	.	gene_id "G4P62_018367"; transcript_id "gnl|WGS:JAAVVJ|G4P62_T030500"; locus_tag "G4P62_018367"; orig_protein_id "gnl|WGS:JAAVVJ|G4P62_P030500"; orig_transcript_id "gnl|WGS:JAAVVJ|G4P62_T030500"; product "E3 ubiquitin-protein ligase HERC2"; transcript_biotype "mRNA"; exon_number "20";
CM025023.1	Genbank	exon	42557113	42557297	.	-	.	gene_id "G4P62_018367"; transcript_id "gnl|WGS:JAAVVJ|G4P62_T030500"; locus_tag "G4P62_018367"; orig_protein_id "gnl|WGS:JAAVVJ|G4P62_P030500"; orig_transcript_id "gnl|WGS:JAAVVJ|G4P62_T030500"; product "E3 ubiquitin-protein ligase HERC2"; transcript_biotype "mRNA"; exon_number "21";
CM025023.1	Genbank	exon	42556887	42557042	.	-	.	gene_id "G4P62_018367"; transcript_id "gnl|WGS:JAAVVJ|G4P62_T030500"; locus_tag "G4P62_018367"; orig_protein_id "gnl|WGS:JAAVVJ|G4P62_P030500"; orig_transcript_id "gnl|WGS:JAAVVJ|G4P62_T030500"; product "E3 ubiquitin-protein ligase HERC2"; transcript_biotype "mRNA"; exon_number "22";
CM025023.1	Genbank	exon	42556611	42556796	.	-	.	gene_id "G4P62_018367"; transcript_id "gnl|WGS:JAAVVJ|G4P62_T030500"; locus_tag "G4P62_018367"; orig_protein_id "gnl|WGS:JAAVVJ|G4P62_P030500"; orig_transcript_id "gnl|WGS:JAAVVJ|G4P62_T030500"; product "E3 ubiquitin-protein ligase HERC2"; transcript_biotype "mRNA"; exon_number "23";
CM025023.1	Genbank	exon	42556300	42556476	.	-	.	gene_id "G4P62_018367"; transcript_id "gnl|WGS:JAAVVJ|G4P62_T030500"; locus_tag "G4P62_018367"; orig_protein_id "gnl|WGS:JAAVVJ|G4P62_P030500"; orig_transcript_id "gnl|WGS:JAAVVJ|G4P62_T030500"; product "E3 ubiquitin-protein ligase HERC2"; transcript_biotype "mRNA"; exon_number "24";
CM025023.1	Genbank	exon	42556120	42556223	.	-	.	gene_id "G4P62_018367"; transcript_id "gnl|WGS:JAAVVJ|G4P62_T030500"; locus_tag "G4P62_018367"; orig_protein_id "gnl|WGS:JAAVVJ|G4P62_P030500"; orig_transcript_id "gnl|WGS:JAAVVJ|G4P62_T030500"; product "E3 ubiquitin-protein ligase HERC2"; transcript_biotype "mRNA"; exon_number "25";
CM025023.1	Genbank	exon	42555879	42556029	.	-	.	gene_id "G4P62_018367"; transcript_id "gnl|WGS:JAAVVJ|G4P62_T030500"; locus_tag "G4P62_018367"; orig_protein_id "gnl|WGS:JAAVVJ|G4P62_P030500"; orig_transcript_id "gnl|WGS:JAAVVJ|G4P62_T030500"; product "E3 ubiquitin-protein ligase HERC2"; transcript_biotype "mRNA"; exon_number "26";
CM025023.1	Genbank	exon	42555572	42555786	.	-	.	gene_id "G4P62_018367"; transcript_id "gnl|WGS:JAAVVJ|G4P62_T030500"; locus_tag "G4P62_018367"; orig_protein_id "gnl|WGS:JAAVVJ|G4P62_P030500"; orig_transcript_id "gnl|WGS:JAAVVJ|G4P62_T030500"; product "E3 ubiquitin-protein ligase HERC2"; transcript_biotype "mRNA"; exon_number "27";
CM025023.1	Genbank	exon	42555317	42555449	.	-	.	gene_id "G4P62_018367"; transcript_id "gnl|WGS:JAAVVJ|G4P62_T030500"; locus_tag "G4P62_018367"; orig_protein_id "gnl|WGS:JAAVVJ|G4P62_P030500"; orig_transcript_id "gnl|WGS:JAAVVJ|G4P62_T030500"; product "E3 ubiquitin-protein ligase HERC2"; transcript_biotype "mRNA"; exon_number "28";
CM025023.1	Genbank	exon	42555051	42555178	.	-	.	gene_id "G4P62_018367"; transcript_id "gnl|WGS:JAAVVJ|G4P62_T030500"; locus_tag "G4P62_018367"; orig_protein_id "gnl|WGS:JAAVVJ|G4P62_P030500"; orig_transcript_id "gnl|WGS:JAAVVJ|G4P62_T030500"; product "E3 ubiquitin-protein ligase HERC2"; transcript_biotype "mRNA"; exon_number "29";
CM025023.1	Genbank	exon	42554750	42554945	.	-	.	gene_id "G4P62_018367"; transcript_id "gnl|WGS:JAAVVJ|G4P62_T030500"; locus_tag "G4P62_018367"; orig_protein_id "gnl|WGS:JAAVVJ|G4P62_P030500"; orig_transcript_id "gnl|WGS:JAAVVJ|G4P62_T030500"; product "E3 ubiquitin-protein ligase HERC2"; transcript_biotype "mRNA"; exon_number "30";
CM025023.1	Genbank	exon	42554530	42554663	.	-	.	gene_id "G4P62_018367"; transcript_id "gnl|WGS:JAAVVJ|G4P62_T030500"; locus_tag "G4P62_018367"; orig_protein_id "gnl|WGS:JAAVVJ|G4P62_P030500"; orig_transcript_id "gnl|WGS:JAAVVJ|G4P62_T030500"; product "E3 ubiquitin-protein ligase HERC2"; transcript_biotype "mRNA"; exon_number "31";
CM025023.1	Genbank	exon	42554160	42554336	.	-	.	gene_id "G4P62_018367"; transcript_id "gnl|WGS:JAAVVJ|G4P62_T030500"; locus_tag "G4P62_018367"; orig_protein_id "gnl|WGS:JAAVVJ|G4P62_P030500"; orig_transcript_id "gnl|WGS:JAAVVJ|G4P62_T030500"; product "E3 ubiquitin-protein ligase HERC2"; transcript_biotype "mRNA"; exon_number "32";
CM025023.1	Genbank	exon	42553940	42554076	.	-	.	gene_id "G4P62_018367"; transcript_id "gnl|WGS:JAAVVJ|G4P62_T030500"; locus_tag "G4P62_018367"; orig_protein_id "gnl|WGS:JAAVVJ|G4P62_P030500"; orig_transcript_id "gnl|WGS:JAAVVJ|G4P62_T030500"; product "E3 ubiquitin-protein ligase HERC2"; transcript_biotype "mRNA"; exon_number "33";
CM025023.1	Genbank	exon	42553702	42553853	.	-	.	gene_id "G4P62_018367"; transcript_id "gnl|WGS:JAAVVJ|G4P62_T030500"; locus_tag "G4P62_018367"; orig_protein_id "gnl|WGS:JAAVVJ|G4P62_P030500"; orig_transcript_id "gnl|WGS:JAAVVJ|G4P62_T030500"; product "E3 ubiquitin-protein ligase HERC2"; transcript_biotype "mRNA"; exon_number "34";
CM025023.1	Genbank	exon	42553420	42553611	.	-	.	gene_id "G4P62_018367"; transcript_id "gnl|WGS:JAAVVJ|G4P62_T030500"; locus_tag "G4P62_018367"; orig_protein_id "gnl|WGS:JAAVVJ|G4P62_P030500"; orig_transcript_id "gnl|WGS:JAAVVJ|G4P62_T030500"; product "E3 ubiquitin-protein ligase HERC2"; transcript_biotype "mRNA"; exon_number "35";
CM025023.1	Genbank	exon	42553149	42553336	.	-	.	gene_id "G4P62_018367"; transcript_id "gnl|WGS:JAAVVJ|G4P62_T030500"; locus_tag "G4P62_018367"; orig_protein_id "gnl|WGS:JAAVVJ|G4P62_P030500"; orig_transcript_id "gnl|WGS:JAAVVJ|G4P62_T030500"; product "E3 ubiquitin-protein ligase HERC2"; transcript_biotype "mRNA"; exon_number "36";
CM025023.1	Genbank	exon	42552599	42552791	.	-	.	gene_id "G4P62_018367"; transcript_id "gnl|WGS:JAAVVJ|G4P62_T030500"; locus_tag "G4P62_018367"; orig_protein_id "gnl|WGS:JAAVVJ|G4P62_P030500"; orig_transcript_id "gnl|WGS:JAAVVJ|G4P62_T030500"; product "E3 ubiquitin-protein ligase HERC2"; transcript_biotype "mRNA"; exon_number "37";
CM025023.1	Genbank	exon	42552331	42552513	.	-	.	gene_id "G4P62_018367"; transcript_id "gnl|WGS:JAAVVJ|G4P62_T030500"; locus_tag "G4P62_018367"; orig_protein_id "gnl|WGS:JAAVVJ|G4P62_P030500"; orig_transcript_id "gnl|WGS:JAAVVJ|G4P62_T030500"; product "E3 ubiquitin-protein ligase HERC2"; transcript_biotype "mRNA"; exon_number "38";
CM025023.1	Genbank	exon	42552061	42552245	.	-	.	gene_id "G4P62_018367"; transcript_id "gnl|WGS:JAAVVJ|G4P62_T030500"; locus_tag "G4P62_018367"; orig_protein_id "gnl|WGS:JAAVVJ|G4P62_P030500"; orig_transcript_id "gnl|WGS:JAAVVJ|G4P62_T030500"; product "E3 ubiquitin-protein ligase HERC2"; transcript_biotype "mRNA"; exon_number "39";
CM025023.1	Genbank	exon	42550432	42550579	.	-	.	gene_id "G4P62_018367"; transcript_id "gnl|WGS:JAAVVJ|G4P62_T030500"; locus_tag "G4P62_018367"; orig_protein_id "gnl|WGS:JAAVVJ|G4P62_P030500"; orig_transcript_id "gnl|WGS:JAAVVJ|G4P62_T030500"; product "E3 ubiquitin-protein ligase HERC2"; transcript_biotype "mRNA"; exon_number "40";
CM025023.1	Genbank	exon	42550159	42550355	.	-	.	gene_id "G4P62_018367"; transcript_id "gnl|WGS:JAAVVJ|G4P62_T030500"; locus_tag "G4P62_018367"; orig_protein_id "gnl|WGS:JAAVVJ|G4P62_P030500"; orig_transcript_id "gnl|WGS:JAAVVJ|G4P62_T030500"; product "E3 ubiquitin-protein ligase HERC2"; transcript_biotype "mRNA"; exon_number "41";
CM025023.1	Genbank	exon	42549780	42550010	.	-	.	gene_id "G4P62_018367"; transcript_id "gnl|WGS:JAAVVJ|G4P62_T030500"; locus_tag "G4P62_018367"; orig_protein_id "gnl|WGS:JAAVVJ|G4P62_P030500"; orig_transcript_id "gnl|WGS:JAAVVJ|G4P62_T030500"; product "E3 ubiquitin-protein ligase HERC2"; transcript_biotype "mRNA"; exon_number "42";
CM025023.1	Genbank	exon	42549558	42549696	.	-	.	gene_id "G4P62_018367"; transcript_id "gnl|WGS:JAAVVJ|G4P62_T030500"; locus_tag "G4P62_018367"; orig_protein_id "gnl|WGS:JAAVVJ|G4P62_P030500"; orig_transcript_id "gnl|WGS:JAAVVJ|G4P62_T030500"; product "E3 ubiquitin-protein ligase HERC2"; transcript_biotype "mRNA"; exon_number "43";
CM025023.1	Genbank	exon	42549209	42549355	.	-	.	gene_id "G4P62_018367"; transcript_id "gnl|WGS:JAAVVJ|G4P62_T030500"; locus_tag "G4P62_018367"; orig_protein_id "gnl|WGS:JAAVVJ|G4P62_P030500"; orig_transcript_id "gnl|WGS:JAAVVJ|G4P62_T030500"; product "E3 ubiquitin-protein ligase HERC2"; transcript_biotype "mRNA"; exon_number "44";
CM025023.1	Genbank	exon	42548889	42549031	.	-	.	gene_id "G4P62_018367"; transcript_id "gnl|WGS:JAAVVJ|G4P62_T030500"; locus_tag "G4P62_018367"; orig_protein_id "gnl|WGS:JAAVVJ|G4P62_P030500"; orig_transcript_id "gnl|WGS:JAAVVJ|G4P62_T030500"; product "E3 ubiquitin-protein ligase HERC2"; transcript_biotype "mRNA"; exon_number "45";
CM025023.1	Genbank	exon	42548471	42548738	.	-	.	gene_id "G4P62_018367"; transcript_id "gnl|WGS:JAAVVJ|G4P62_T030500"; locus_tag "G4P62_018367"; orig_protein_id "gnl|WGS:JAAVVJ|G4P62_P030500"; orig_transcript_id "gnl|WGS:JAAVVJ|G4P62_T030500"; product "E3 ubiquitin-protein ligase HERC2"; transcript_biotype "mRNA"; exon_number "46";
CM025023.1	Genbank	exon	42542375	42542517	.	-	.	gene_id "G4P62_018367"; transcript_id "gnl|WGS:JAAVVJ|G4P62_T030500"; locus_tag "G4P62_018367"; orig_protein_id "gnl|WGS:JAAVVJ|G4P62_P030500"; orig_transcript_id "gnl|WGS:JAAVVJ|G4P62_T030500"; product "E3 ubiquitin-protein ligase HERC2"; transcript_biotype "mRNA"; exon_number "47";
CM025023.1	Genbank	exon	42542160	42542258	.	-	.	gene_id "G4P62_018367"; transcript_id "gnl|WGS:JAAVVJ|G4P62_T030500"; locus_tag "G4P62_018367"; orig_protein_id "gnl|WGS:JAAVVJ|G4P62_P030500"; orig_transcript_id "gnl|WGS:JAAVVJ|G4P62_T030500"; product "E3 ubiquitin-protein ligase HERC2"; transcript_biotype "mRNA"; exon_number "48";
CM025023.1	Genbank	exon	42541253	42541421	.	-	.	gene_id "G4P62_018367"; transcript_id "gnl|WGS:JAAVVJ|G4P62_T030500"; locus_tag "G4P62_018367"; orig_protein_id "gnl|WGS:JAAVVJ|G4P62_P030500"; orig_transcript_id "gnl|WGS:JAAVVJ|G4P62_T030500"; product "E3 ubiquitin-protein ligase HERC2"; transcript_biotype "mRNA"; exon_number "49";
CM025023.1	Genbank	exon	42541036	42541161	.	-	.	gene_id "G4P62_018367"; transcript_id "gnl|WGS:JAAVVJ|G4P62_T030500"; locus_tag "G4P62_018367"; orig_protein_id "gnl|WGS:JAAVVJ|G4P62_P030500"; orig_transcript_id "gnl|WGS:JAAVVJ|G4P62_T030500"; product "E3 ubiquitin-protein ligase HERC2"; transcript_biotype "mRNA"; exon_number "50";
CM025023.1	Genbank	exon	42540834	42540942	.	-	.	gene_id "G4P62_018367"; transcript_id "gnl|WGS:JAAVVJ|G4P62_T030500"; locus_tag "G4P62_018367"; orig_protein_id "gnl|WGS:JAAVVJ|G4P62_P030500"; orig_transcript_id "gnl|WGS:JAAVVJ|G4P62_T030500"; product "E3 ubiquitin-protein ligase HERC2"; transcript_biotype "mRNA"; exon_number "51";
CM025023.1	Genbank	exon	42540608	42540747	.	-	.	gene_id "G4P62_018367"; transcript_id "gnl|WGS:JAAVVJ|G4P62_T030500"; locus_tag "G4P62_018367"; orig_protein_id "gnl|WGS:JAAVVJ|G4P62_P030500"; orig_transcript_id "gnl|WGS:JAAVVJ|G4P62_T030500"; product "E3 ubiquitin-protein ligase HERC2"; transcript_biotype "mRNA"; exon_number "52";
CM025023.1	Genbank	exon	42540336	42540526	.	-	.	gene_id "G4P62_018367"; transcript_id "gnl|WGS:JAAVVJ|G4P62_T030500"; locus_tag "G4P62_018367"; orig_protein_id "gnl|WGS:JAAVVJ|G4P62_P030500"; orig_transcript_id "gnl|WGS:JAAVVJ|G4P62_T030500"; product "E3 ubiquitin-protein ligase HERC2"; transcript_biotype "mRNA"; exon_number "53";
CM025023.1	Genbank	exon	42540135	42540240	.	-	.	gene_id "G4P62_018367"; transcript_id "gnl|WGS:JAAVVJ|G4P62_T030500"; locus_tag "G4P62_018367"; orig_protein_id "gnl|WGS:JAAVVJ|G4P62_P030500"; orig_transcript_id "gnl|WGS:JAAVVJ|G4P62_T030500"; product "E3 ubiquitin-protein ligase HERC2"; transcript_biotype "mRNA"; exon_number "54";
CM025023.1	Genbank	exon	42539852	42539943	.	-	.	gene_id "G4P62_018367"; transcript_id "gnl|WGS:JAAVVJ|G4P62_T030500"; locus_tag "G4P62_018367"; orig_protein_id "gnl|WGS:JAAVVJ|G4P62_P030500"; orig_transcript_id "gnl|WGS:JAAVVJ|G4P62_T030500"; product "E3 ubiquitin-protein ligase HERC2"; transcript_biotype "mRNA"; exon_number "55";
CM025023.1	Genbank	exon	42539601	42539776	.	-	.	gene_id "G4P62_018367"; transcript_id "gnl|WGS:JAAVVJ|G4P62_T030500"; locus_tag "G4P62_018367"; orig_protein_id "gnl|WGS:JAAVVJ|G4P62_P030500"; orig_transcript_id "gnl|WGS:JAAVVJ|G4P62_T030500"; product "E3 ubiquitin-protein ligase HERC2"; transcript_biotype "mRNA"; exon_number "56";
CM025023.1	Genbank	exon	42539038	42539149	.	-	.	gene_id "G4P62_018367"; transcript_id "gnl|WGS:JAAVVJ|G4P62_T030500"; locus_tag "G4P62_018367"; orig_protein_id "gnl|WGS:JAAVVJ|G4P62_P030500"; orig_transcript_id "gnl|WGS:JAAVVJ|G4P62_T030500"; product "E3 ubiquitin-protein ligase HERC2"; transcript_biotype "mRNA"; exon_number "57";
CM025023.1	Genbank	exon	42538161	42538242	.	-	.	gene_id "G4P62_018367"; transcript_id "gnl|WGS:JAAVVJ|G4P62_T030500"; locus_tag "G4P62_018367"; orig_protein_id "gnl|WGS:JAAVVJ|G4P62_P030500"; orig_transcript_id "gnl|WGS:JAAVVJ|G4P62_T030500"; product "E3 ubiquitin-protein ligase HERC2"; transcript_biotype "mRNA"; exon_number "58";
CM025023.1	Genbank	exon	42537847	42538081	.	-	.	gene_id "G4P62_018367"; transcript_id "gnl|WGS:JAAVVJ|G4P62_T030500"; locus_tag "G4P62_018367"; orig_protein_id "gnl|WGS:JAAVVJ|G4P62_P030500"; orig_transcript_id "gnl|WGS:JAAVVJ|G4P62_T030500"; product "E3 ubiquitin-protein ligase HERC2"; transcript_biotype "mRNA"; exon_number "59";
CM025023.1	Genbank	exon	42537491	42537668	.	-	.	gene_id "G4P62_018367"; transcript_id "gnl|WGS:JAAVVJ|G4P62_T030500"; locus_tag "G4P62_018367"; orig_protein_id "gnl|WGS:JAAVVJ|G4P62_P030500"; orig_transcript_id "gnl|WGS:JAAVVJ|G4P62_T030500"; product "E3 ubiquitin-protein ligase HERC2"; transcript_biotype "mRNA"; exon_number "60";
CM025023.1	Genbank	exon	42535294	42535375	.	-	.	gene_id "G4P62_018367"; transcript_id "gnl|WGS:JAAVVJ|G4P62_T030500"; locus_tag "G4P62_018367"; orig_protein_id "gnl|WGS:JAAVVJ|G4P62_P030500"; orig_transcript_id "gnl|WGS:JAAVVJ|G4P62_T030500"; product "E3 ubiquitin-protein ligase HERC2"; transcript_biotype "mRNA"; exon_number "61";
CM025023.1	Genbank	exon	42535012	42535183	.	-	.	gene_id "G4P62_018367"; transcript_id "gnl|WGS:JAAVVJ|G4P62_T030500"; locus_tag "G4P62_018367"; orig_protein_id "gnl|WGS:JAAVVJ|G4P62_P030500"; orig_transcript_id "gnl|WGS:JAAVVJ|G4P62_T030500"; product "E3 ubiquitin-protein ligase HERC2"; transcript_biotype "mRNA"; exon_number "62";
CM025023.1	Genbank	exon	42534786	42534930	.	-	.	gene_id "G4P62_018367"; transcript_id "gnl|WGS:JAAVVJ|G4P62_T030500"; locus_tag "G4P62_018367"; orig_protein_id "gnl|WGS:JAAVVJ|G4P62_P030500"; orig_transcript_id "gnl|WGS:JAAVVJ|G4P62_T030500"; product "E3 ubiquitin-protein ligase HERC2"; transcript_biotype "mRNA"; exon_number "63";
CM025023.1	Genbank	exon	42533499	42533724	.	-	.	gene_id "G4P62_018367"; transcript_id "gnl|WGS:JAAVVJ|G4P62_T030500"; locus_tag "G4P62_018367"; orig_protein_id "gnl|WGS:JAAVVJ|G4P62_P030500"; orig_transcript_id "gnl|WGS:JAAVVJ|G4P62_T030500"; product "E3 ubiquitin-protein ligase HERC2"; transcript_biotype "mRNA"; exon_number "64";
CM025023.1	Genbank	exon	42513649	42513820	.	-	.	gene_id "G4P62_018367"; transcript_id "gnl|WGS:JAAVVJ|G4P62_T030500"; locus_tag "G4P62_018367"; orig_protein_id "gnl|WGS:JAAVVJ|G4P62_P030500"; orig_transcript_id "gnl|WGS:JAAVVJ|G4P62_T030500"; product "E3 ubiquitin-protein ligase HERC2"; transcript_biotype "mRNA"; exon_number "65";
CM025023.1	Genbank	exon	42512421	42512607	.	-	.	gene_id "G4P62_018367"; transcript_id "gnl|WGS:JAAVVJ|G4P62_T030500"; locus_tag "G4P62_018367"; orig_protein_id "gnl|WGS:JAAVVJ|G4P62_P030500"; orig_transcript_id "gnl|WGS:JAAVVJ|G4P62_T030500"; product "E3 ubiquitin-protein ligase HERC2"; transcript_biotype "mRNA"; exon_number "66";
CM025023.1	Genbank	exon	42511641	42511784	.	-	.	gene_id "G4P62_018367"; transcript_id "gnl|WGS:JAAVVJ|G4P62_T030500"; locus_tag "G4P62_018367"; orig_protein_id "gnl|WGS:JAAVVJ|G4P62_P030500"; orig_transcript_id "gnl|WGS:JAAVVJ|G4P62_T030500"; product "E3 ubiquitin-protein ligase HERC2"; transcript_biotype "mRNA"; exon_number "67";
CM025023.1	Genbank	exon	42511376	42511567	.	-	.	gene_id "G4P62_018367"; transcript_id "gnl|WGS:JAAVVJ|G4P62_T030500"; locus_tag "G4P62_018367"; orig_protein_id "gnl|WGS:JAAVVJ|G4P62_P030500"; orig_transcript_id "gnl|WGS:JAAVVJ|G4P62_T030500"; product "E3 ubiquitin-protein ligase HERC2"; transcript_biotype "mRNA"; exon_number "68";
CM025023.1	Genbank	exon	42510942	42511095	.	-	.	gene_id "G4P62_018367"; transcript_id "gnl|WGS:JAAVVJ|G4P62_T030500"; locus_tag "G4P62_018367"; orig_protein_id "gnl|WGS:JAAVVJ|G4P62_P030500"; orig_transcript_id "gnl|WGS:JAAVVJ|G4P62_T030500"; product "E3 ubiquitin-protein ligase HERC2"; transcript_biotype "mRNA"; exon_number "69";
CM025023.1	Genbank	exon	42510746	42510853	.	-	.	gene_id "G4P62_018367"; transcript_id "gnl|WGS:JAAVVJ|G4P62_T030500"; locus_tag "G4P62_018367"; orig_protein_id "gnl|WGS:JAAVVJ|G4P62_P030500"; orig_transcript_id "gnl|WGS:JAAVVJ|G4P62_T030500"; product "E3 ubiquitin-protein ligase HERC2"; transcript_biotype "mRNA"; exon_number "70";
CM025023.1	Genbank	exon	42510520	42510651	.	-	.	gene_id "G4P62_018367"; transcript_id "gnl|WGS:JAAVVJ|G4P62_T030500"; locus_tag "G4P62_018367"; orig_protein_id "gnl|WGS:JAAVVJ|G4P62_P030500"; orig_transcript_id "gnl|WGS:JAAVVJ|G4P62_T030500"; product "E3 ubiquitin-protein ligase HERC2"; transcript_biotype "mRNA"; exon_number "71";
CM025023.1	Genbank	exon	42507060	42507218	.	-	.	gene_id "G4P62_018367"; transcript_id "gnl|WGS:JAAVVJ|G4P62_T030500"; locus_tag "G4P62_018367"; orig_protein_id "gnl|WGS:JAAVVJ|G4P62_P030500"; orig_transcript_id "gnl|WGS:JAAVVJ|G4P62_T030500"; product "E3 ubiquitin-protein ligase HERC2"; transcript_biotype "mRNA"; exon_number "72";
CM025023.1	Genbank	exon	42506822	42506940	.	-	.	gene_id "G4P62_018367"; transcript_id "gnl|WGS:JAAVVJ|G4P62_T030500"; locus_tag "G4P62_018367"; orig_protein_id "gnl|WGS:JAAVVJ|G4P62_P030500"; orig_transcript_id "gnl|WGS:JAAVVJ|G4P62_T030500"; product "E3 ubiquitin-protein ligase HERC2"; transcript_biotype "mRNA"; exon_number "73";
CM025023.1	Genbank	exon	42506024	42506149	.	-	.	gene_id "G4P62_018367"; transcript_id "gnl|WGS:JAAVVJ|G4P62_T030500"; locus_tag "G4P62_018367"; orig_protein_id "gnl|WGS:JAAVVJ|G4P62_P030500"; orig_transcript_id "gnl|WGS:JAAVVJ|G4P62_T030500"; product "E3 ubiquitin-protein ligase HERC2"; transcript_biotype "mRNA"; exon_number "74";
CM025023.1	Genbank	exon	42505775	42505930	.	-	.	gene_id "G4P62_018367"; transcript_id "gnl|WGS:JAAVVJ|G4P62_T030500"; locus_tag "G4P62_018367"; orig_protein_id "gnl|WGS:JAAVVJ|G4P62_P030500"; orig_transcript_id "gnl|WGS:JAAVVJ|G4P62_T030500"; product "E3 ubiquitin-protein ligase HERC2"; transcript_biotype "mRNA"; exon_number "75";
CM025023.1	Genbank	exon	42505369	42505683	.	-	.	gene_id "G4P62_018367"; transcript_id "gnl|WGS:JAAVVJ|G4P62_T030500"; locus_tag "G4P62_018367"; orig_protein_id "gnl|WGS:JAAVVJ|G4P62_P030500"; orig_transcript_id "gnl|WGS:JAAVVJ|G4P62_T030500"; product "E3 ubiquitin-protein ligase HERC2"; transcript_biotype "mRNA"; exon_number "76";
CM025023.1	Genbank	exon	42505036	42505250	.	-	.	gene_id "G4P62_018367"; transcript_id "gnl|WGS:JAAVVJ|G4P62_T030500"; locus_tag "G4P62_018367"; orig_protein_id "gnl|WGS:JAAVVJ|G4P62_P030500"; orig_transcript_id "gnl|WGS:JAAVVJ|G4P62_T030500"; product "E3 ubiquitin-protein ligase HERC2"; transcript_biotype "mRNA"; exon_number "77";
CM025023.1	Genbank	exon	42504747	42504924	.	-	.	gene_id "G4P62_018367"; transcript_id "gnl|WGS:JAAVVJ|G4P62_T030500"; locus_tag "G4P62_018367"; orig_protein_id "gnl|WGS:JAAVVJ|G4P62_P030500"; orig_transcript_id "gnl|WGS:JAAVVJ|G4P62_T030500"; product "E3 ubiquitin-protein ligase HERC2"; transcript_biotype "mRNA"; exon_number "78";
CM025023.1	Genbank	exon	42504495	42504656	.	-	.	gene_id "G4P62_018367"; transcript_id "gnl|WGS:JAAVVJ|G4P62_T030500"; locus_tag "G4P62_018367"; orig_protein_id "gnl|WGS:JAAVVJ|G4P62_P030500"; orig_transcript_id "gnl|WGS:JAAVVJ|G4P62_T030500"; product "E3 ubiquitin-protein ligase HERC2"; transcript_biotype "mRNA"; exon_number "79";
CM025023.1	Genbank	exon	42502710	42502801	.	-	.	gene_id "G4P62_018367"; transcript_id "gnl|WGS:JAAVVJ|G4P62_T030500"; locus_tag "G4P62_018367"; orig_protein_id "gnl|WGS:JAAVVJ|G4P62_P030500"; orig_transcript_id "gnl|WGS:JAAVVJ|G4P62_T030500"; product "E3 ubiquitin-protein ligase HERC2"; transcript_biotype "mRNA"; exon_number "80";
CM025023.1	Genbank	exon	42502477	42502616	.	-	.	gene_id "G4P62_018367"; transcript_id "gnl|WGS:JAAVVJ|G4P62_T030500"; locus_tag "G4P62_018367"; orig_protein_id "gnl|WGS:JAAVVJ|G4P62_P030500"; orig_transcript_id "gnl|WGS:JAAVVJ|G4P62_T030500"; product "E3 ubiquitin-protein ligase HERC2"; transcript_biotype "mRNA"; exon_number "81";
CM025023.1	Genbank	exon	42502176	42502363	.	-	.	gene_id "G4P62_018367"; transcript_id "gnl|WGS:JAAVVJ|G4P62_T030500"; locus_tag "G4P62_018367"; orig_protein_id "gnl|WGS:JAAVVJ|G4P62_P030500"; orig_transcript_id "gnl|WGS:JAAVVJ|G4P62_T030500"; product "E3 ubiquitin-protein ligase HERC2"; transcript_biotype "mRNA"; exon_number "82";
CM025023.1	Genbank	exon	42501832	42502029	.	-	.	gene_id "G4P62_018367"; transcript_id "gnl|WGS:JAAVVJ|G4P62_T030500"; locus_tag "G4P62_018367"; orig_protein_id "gnl|WGS:JAAVVJ|G4P62_P030500"; orig_transcript_id "gnl|WGS:JAAVVJ|G4P62_T030500"; product "E3 ubiquitin-protein ligase HERC2"; transcript_biotype "mRNA"; exon_number "83";
CM025023.1	Genbank	exon	42501659	42501742	.	-	.	gene_id "G4P62_018367"; transcript_id "gnl|WGS:JAAVVJ|G4P62_T030500"; locus_tag "G4P62_018367"; orig_protein_id "gnl|WGS:JAAVVJ|G4P62_P030500"; orig_transcript_id "gnl|WGS:JAAVVJ|G4P62_T030500"; product "E3 ubiquitin-protein ligase HERC2"; transcript_biotype "mRNA"; exon_number "84";
CM025023.1	Genbank	exon	42501234	42501375	.	-	.	gene_id "G4P62_018367"; transcript_id "gnl|WGS:JAAVVJ|G4P62_T030500"; locus_tag "G4P62_018367"; orig_protein_id "gnl|WGS:JAAVVJ|G4P62_P030500"; orig_transcript_id "gnl|WGS:JAAVVJ|G4P62_T030500"; product "E3 ubiquitin-protein ligase HERC2"; transcript_biotype "mRNA"; exon_number "85";
CM025023.1	Genbank	exon	42500930	42501124	.	-	.	gene_id "G4P62_018367"; transcript_id "gnl|WGS:JAAVVJ|G4P62_T030500"; locus_tag "G4P62_018367"; orig_protein_id "gnl|WGS:JAAVVJ|G4P62_P030500"; orig_transcript_id "gnl|WGS:JAAVVJ|G4P62_T030500"; product "E3 ubiquitin-protein ligase HERC2"; transcript_biotype "mRNA"; exon_number "86";
CM025023.1	Genbank	exon	42500589	42500701	.	-	.	gene_id "G4P62_018367"; transcript_id "gnl|WGS:JAAVVJ|G4P62_T030500"; locus_tag "G4P62_018367"; orig_protein_id "gnl|WGS:JAAVVJ|G4P62_P030500"; orig_transcript_id "gnl|WGS:JAAVVJ|G4P62_T030500"; product "E3 ubiquitin-protein ligase HERC2"; transcript_biotype "mRNA"; exon_number "87";
CM025023.1	Genbank	exon	42498512	42498702	.	-	.	gene_id "G4P62_018367"; transcript_id "gnl|WGS:JAAVVJ|G4P62_T030500"; locus_tag "G4P62_018367"; orig_protein_id "gnl|WGS:JAAVVJ|G4P62_P030500"; orig_transcript_id "gnl|WGS:JAAVVJ|G4P62_T030500"; product "E3 ubiquitin-protein ligase HERC2"; transcript_biotype "mRNA"; exon_number "88";
CM025023.1	Genbank	exon	42498333	42498438	.	-	.	gene_id "G4P62_018367"; transcript_id "gnl|WGS:JAAVVJ|G4P62_T030500"; locus_tag "G4P62_018367"; orig_protein_id "gnl|WGS:JAAVVJ|G4P62_P030500"; orig_transcript_id "gnl|WGS:JAAVVJ|G4P62_T030500"; product "E3 ubiquitin-protein ligase HERC2"; transcript_biotype "mRNA"; exon_number "89";
CM025023.1	Genbank	exon	42498040	42498252	.	-	.	gene_id "G4P62_018367"; transcript_id "gnl|WGS:JAAVVJ|G4P62_T030500"; locus_tag "G4P62_018367"; orig_protein_id "gnl|WGS:JAAVVJ|G4P62_P030500"; orig_transcript_id "gnl|WGS:JAAVVJ|G4P62_T030500"; product "E3 ubiquitin-protein ligase HERC2"; transcript_biotype "mRNA"; exon_number "90";
CM025023.1	Genbank	exon	42497024	42497894	.	-	.	gene_id "G4P62_018367"; transcript_id "gnl|WGS:JAAVVJ|G4P62_T030500"; locus_tag "G4P62_018367"; orig_protein_id "gnl|WGS:JAAVVJ|G4P62_P030500"; orig_transcript_id "gnl|WGS:JAAVVJ|G4P62_T030500"; product "E3 ubiquitin-protein ligase HERC2"; transcript_biotype "mRNA"; exon_number "91";
CM025023.1	Genbank	CDS	42573351	42573422	.	-	0	gene_id "G4P62_018367"; transcript_id "gnl|WGS:JAAVVJ|G4P62_T030500"; gbkey "CDS"; locus_tag "G4P62_018367"; orig_transcript_id "gnl|WGS:JAAVVJ|G4P62_T030500"; product "E3 ubiquitin-protein ligase HERC2"; protein_id "KAF7205042.1"; exon_number "2";
CM025023.1	Genbank	CDS	42572278	42572371	.	-	0	gene_id "G4P62_018367"; transcript_id "gnl|WGS:JAAVVJ|G4P62_T030500"; gbkey "CDS"; locus_tag "G4P62_018367"; orig_transcript_id "gnl|WGS:JAAVVJ|G4P62_T030500"; product "E3 ubiquitin-protein ligase HERC2"; protein_id "KAF7205042.1"; exon_number "3";
CM025023.1	Genbank	CDS	42571516	42571647	.	-	2	gene_id "G4P62_018367"; transcript_id "gnl|WGS:JAAVVJ|G4P62_T030500"; gbkey "CDS"; locus_tag "G4P62_018367"; orig_transcript_id "gnl|WGS:JAAVVJ|G4P62_T030500"; product "E3 ubiquitin-protein ligase HERC2"; protein_id "KAF7205042.1"; exon_number "4";
CM025023.1	Genbank	CDS	42569675	42569897	.	-	2	gene_id "G4P62_018367"; transcript_id "gnl|WGS:JAAVVJ|G4P62_T030500"; gbkey "CDS"; locus_tag "G4P62_018367"; orig_transcript_id "gnl|WGS:JAAVVJ|G4P62_T030500"; product "E3 ubiquitin-protein ligase HERC2"; protein_id "KAF7205042.1"; exon_number "5";
CM025023.1	Genbank	CDS	42569396	42569496	.	-	1	gene_id "G4P62_018367"; transcript_id "gnl|WGS:JAAVVJ|G4P62_T030500"; gbkey "CDS"; locus_tag "G4P62_018367"; orig_transcript_id "gnl|WGS:JAAVVJ|G4P62_T030500"; product "E3 ubiquitin-protein ligase HERC2"; protein_id "KAF7205042.1"; exon_number "6";
CM025023.1	Genbank	CDS	42563639	42563780	.	-	2	gene_id "G4P62_018367"; transcript_id "gnl|WGS:JAAVVJ|G4P62_T030500"; gbkey "CDS"; locus_tag "G4P62_018367"; orig_transcript_id "gnl|WGS:JAAVVJ|G4P62_T030500"; product "E3 ubiquitin-protein ligase HERC2"; protein_id "KAF7205042.1"; exon_number "7";
CM025023.1	Genbank	CDS	42562995	42563099	.	-	1	gene_id "G4P62_018367"; transcript_id "gnl|WGS:JAAVVJ|G4P62_T030500"; gbkey "CDS"; locus_tag "G4P62_018367"; orig_transcript_id "gnl|WGS:JAAVVJ|G4P62_T030500"; product "E3 ubiquitin-protein ligase HERC2"; protein_id "KAF7205042.1"; exon_number "8";
CM025023.1	Genbank	CDS	42562738	42562909	.	-	1	gene_id "G4P62_018367"; transcript_id "gnl|WGS:JAAVVJ|G4P62_T030500"; gbkey "CDS"; locus_tag "G4P62_018367"; orig_transcript_id "gnl|WGS:JAAVVJ|G4P62_T030500"; product "E3 ubiquitin-protein ligase HERC2"; protein_id "KAF7205042.1"; exon_number "9";
CM025023.1	Genbank	CDS	42562370	42562543	.	-	0	gene_id "G4P62_018367"; transcript_id "gnl|WGS:JAAVVJ|G4P62_T030500"; gbkey "CDS"; locus_tag "G4P62_018367"; orig_transcript_id "gnl|WGS:JAAVVJ|G4P62_T030500"; product "E3 ubiquitin-protein ligase HERC2"; protein_id "KAF7205042.1"; exon_number "10";
CM025023.1	Genbank	CDS	42561922	42562110	.	-	0	gene_id "G4P62_018367"; transcript_id "gnl|WGS:JAAVVJ|G4P62_T030500"; gbkey "CDS"; locus_tag "G4P62_018367"; orig_transcript_id "gnl|WGS:JAAVVJ|G4P62_T030500"; product "E3 ubiquitin-protein ligase HERC2"; protein_id "KAF7205042.1"; exon_number "11";
CM025023.1	Genbank	CDS	42561656	42561807	.	-	0	gene_id "G4P62_018367"; transcript_id "gnl|WGS:JAAVVJ|G4P62_T030500"; gbkey "CDS"; locus_tag "G4P62_018367"; orig_transcript_id "gnl|WGS:JAAVVJ|G4P62_T030500"; product "E3 ubiquitin-protein ligase HERC2"; protein_id "KAF7205042.1"; exon_number "12";
CM025023.1	Genbank	CDS	42560630	42560787	.	-	1	gene_id "G4P62_018367"; transcript_id "gnl|WGS:JAAVVJ|G4P62_T030500"; gbkey "CDS"; locus_tag "G4P62_018367"; orig_transcript_id "gnl|WGS:JAAVVJ|G4P62_T030500"; product "E3 ubiquitin-protein ligase HERC2"; protein_id "KAF7205042.1"; exon_number "13";
CM025023.1	Genbank	CDS	42560433	42560546	.	-	2	gene_id "G4P62_018367"; transcript_id "gnl|WGS:JAAVVJ|G4P62_T030500"; gbkey "CDS"; locus_tag "G4P62_018367"; orig_transcript_id "gnl|WGS:JAAVVJ|G4P62_T030500"; product "E3 ubiquitin-protein ligase HERC2"; protein_id "KAF7205042.1"; exon_number "14";
CM025023.1	Genbank	CDS	42559852	42560103	.	-	2	gene_id "G4P62_018367"; transcript_id "gnl|WGS:JAAVVJ|G4P62_T030500"; gbkey "CDS"; locus_tag "G4P62_018367"; orig_transcript_id "gnl|WGS:JAAVVJ|G4P62_T030500"; product "E3 ubiquitin-protein ligase HERC2"; protein_id "KAF7205042.1"; exon_number "15";
CM025023.1	Genbank	CDS	42559589	42559782	.	-	2	gene_id "G4P62_018367"; transcript_id "gnl|WGS:JAAVVJ|G4P62_T030500"; gbkey "CDS"; locus_tag "G4P62_018367"; orig_transcript_id "gnl|WGS:JAAVVJ|G4P62_T030500"; product "E3 ubiquitin-protein ligase HERC2"; protein_id "KAF7205042.1"; exon_number "16";
CM025023.1	Genbank	CDS	42559308	42559508	.	-	0	gene_id "G4P62_018367"; transcript_id "gnl|WGS:JAAVVJ|G4P62_T030500"; gbkey "CDS"; locus_tag "G4P62_018367"; orig_transcript_id "gnl|WGS:JAAVVJ|G4P62_T030500"; product "E3 ubiquitin-protein ligase HERC2"; protein_id "KAF7205042.1"; exon_number "17";
CM025023.1	Genbank	CDS	42558867	42559095	.	-	0	gene_id "G4P62_018367"; transcript_id "gnl|WGS:JAAVVJ|G4P62_T030500"; gbkey "CDS"; locus_tag "G4P62_018367"; orig_transcript_id "gnl|WGS:JAAVVJ|G4P62_T030500"; product "E3 ubiquitin-protein ligase HERC2"; protein_id "KAF7205042.1"; exon_number "18";
CM025023.1	Genbank	CDS	42558622	42558746	.	-	2	gene_id "G4P62_018367"; transcript_id "gnl|WGS:JAAVVJ|G4P62_T030500"; gbkey "CDS"; locus_tag "G4P62_018367"; orig_transcript_id "gnl|WGS:JAAVVJ|G4P62_T030500"; product "E3 ubiquitin-protein ligase HERC2"; protein_id "KAF7205042.1"; exon_number "19";
CM025023.1	Genbank	CDS	42557382	42557560	.	-	0	gene_id "G4P62_018367"; transcript_id "gnl|WGS:JAAVVJ|G4P62_T030500"; gbkey "CDS"; locus_tag "G4P62_018367"; orig_transcript_id "gnl|WGS:JAAVVJ|G4P62_T030500"; product "E3 ubiquitin-protein ligase HERC2"; protein_id "KAF7205042.1"; exon_number "20";
CM025023.1	Genbank	CDS	42557113	42557297	.	-	1	gene_id "G4P62_018367"; transcript_id "gnl|WGS:JAAVVJ|G4P62_T030500"; gbkey "CDS"; locus_tag "G4P62_018367"; orig_transcript_id "gnl|WGS:JAAVVJ|G4P62_T030500"; product "E3 ubiquitin-protein ligase HERC2"; protein_id "KAF7205042.1"; exon_number "21";
CM025023.1	Genbank	CDS	42556887	42557042	.	-	2	gene_id "G4P62_018367"; transcript_id "gnl|WGS:JAAVVJ|G4P62_T030500"; gbkey "CDS"; locus_tag "G4P62_018367"; orig_transcript_id "gnl|WGS:JAAVVJ|G4P62_T030500"; product "E3 ubiquitin-protein ligase HERC2"; protein_id "KAF7205042.1"; exon_number "22";
CM025023.1	Genbank	CDS	42556611	42556796	.	-	2	gene_id "G4P62_018367"; transcript_id "gnl|WGS:JAAVVJ|G4P62_T030500"; gbkey "CDS"; locus_tag "G4P62_018367"; orig_transcript_id "gnl|WGS:JAAVVJ|G4P62_T030500"; product "E3 ubiquitin-protein ligase HERC2"; protein_id "KAF7205042.1"; exon_number "23";
CM025023.1	Genbank	CDS	42556300	42556476	.	-	2	gene_id "G4P62_018367"; transcript_id "gnl|WGS:JAAVVJ|G4P62_T030500"; gbkey "CDS"; locus_tag "G4P62_018367"; orig_transcript_id "gnl|WGS:JAAVVJ|G4P62_T030500"; product "E3 ubiquitin-protein ligase HERC2"; protein_id "KAF7205042.1"; exon_number "24";
CM025023.1	Genbank	CDS	42556120	42556223	.	-	2	gene_id "G4P62_018367"; transcript_id "gnl|WGS:JAAVVJ|G4P62_T030500"; gbkey "CDS"; locus_tag "G4P62_018367"; orig_transcript_id "gnl|WGS:JAAVVJ|G4P62_T030500"; product "E3 ubiquitin-protein ligase HERC2"; protein_id "KAF7205042.1"; exon_number "25";
CM025023.1	Genbank	CDS	42555879	42556029	.	-	0	gene_id "G4P62_018367"; transcript_id "gnl|WGS:JAAVVJ|G4P62_T030500"; gbkey "CDS"; locus_tag "G4P62_018367"; orig_transcript_id "gnl|WGS:JAAVVJ|G4P62_T030500"; product "E3 ubiquitin-protein ligase HERC2"; protein_id "KAF7205042.1"; exon_number "26";
CM025023.1	Genbank	CDS	42555572	42555786	.	-	2	gene_id "G4P62_018367"; transcript_id "gnl|WGS:JAAVVJ|G4P62_T030500"; gbkey "CDS"; locus_tag "G4P62_018367"; orig_transcript_id "gnl|WGS:JAAVVJ|G4P62_T030500"; product "E3 ubiquitin-protein ligase HERC2"; protein_id "KAF7205042.1"; exon_number "27";
CM025023.1	Genbank	CDS	42555317	42555449	.	-	0	gene_id "G4P62_018367"; transcript_id "gnl|WGS:JAAVVJ|G4P62_T030500"; gbkey "CDS"; locus_tag "G4P62_018367"; orig_transcript_id "gnl|WGS:JAAVVJ|G4P62_T030500"; product "E3 ubiquitin-protein ligase HERC2"; protein_id "KAF7205042.1"; exon_number "28";
CM025023.1	Genbank	CDS	42555051	42555178	.	-	2	gene_id "G4P62_018367"; transcript_id "gnl|WGS:JAAVVJ|G4P62_T030500"; gbkey "CDS"; locus_tag "G4P62_018367"; orig_transcript_id "gnl|WGS:JAAVVJ|G4P62_T030500"; product "E3 ubiquitin-protein ligase HERC2"; protein_id "KAF7205042.1"; exon_number "29";
CM025023.1	Genbank	CDS	42554750	42554945	.	-	0	gene_id "G4P62_018367"; transcript_id "gnl|WGS:JAAVVJ|G4P62_T030500"; gbkey "CDS"; locus_tag "G4P62_018367"; orig_transcript_id "gnl|WGS:JAAVVJ|G4P62_T030500"; product "E3 ubiquitin-protein ligase HERC2"; protein_id "KAF7205042.1"; exon_number "30";
CM025023.1	Genbank	CDS	42554530	42554663	.	-	2	gene_id "G4P62_018367"; transcript_id "gnl|WGS:JAAVVJ|G4P62_T030500"; gbkey "CDS"; locus_tag "G4P62_018367"; orig_transcript_id "gnl|WGS:JAAVVJ|G4P62_T030500"; product "E3 ubiquitin-protein ligase HERC2"; protein_id "KAF7205042.1"; exon_number "31";
CM025023.1	Genbank	CDS	42554160	42554336	.	-	0	gene_id "G4P62_018367"; transcript_id "gnl|WGS:JAAVVJ|G4P62_T030500"; gbkey "CDS"; locus_tag "G4P62_018367"; orig_transcript_id "gnl|WGS:JAAVVJ|G4P62_T030500"; product "E3 ubiquitin-protein ligase HERC2"; protein_id "KAF7205042.1"; exon_number "32";
CM025023.1	Genbank	CDS	42553940	42554076	.	-	0	gene_id "G4P62_018367"; transcript_id "gnl|WGS:JAAVVJ|G4P62_T030500"; gbkey "CDS"; locus_tag "G4P62_018367"; orig_transcript_id "gnl|WGS:JAAVVJ|G4P62_T030500"; product "E3 ubiquitin-protein ligase HERC2"; protein_id "KAF7205042.1"; exon_number "33";
CM025023.1	Genbank	CDS	42553702	42553853	.	-	1	gene_id "G4P62_018367"; transcript_id "gnl|WGS:JAAVVJ|G4P62_T030500"; gbkey "CDS"; locus_tag "G4P62_018367"; orig_transcript_id "gnl|WGS:JAAVVJ|G4P62_T030500"; product "E3 ubiquitin-protein ligase HERC2"; protein_id "KAF7205042.1"; exon_number "34";
CM025023.1	Genbank	CDS	42553420	42553611	.	-	2	gene_id "G4P62_018367"; transcript_id "gnl|WGS:JAAVVJ|G4P62_T030500"; gbkey "CDS"; locus_tag "G4P62_018367"; orig_transcript_id "gnl|WGS:JAAVVJ|G4P62_T030500"; product "E3 ubiquitin-protein ligase HERC2"; protein_id "KAF7205042.1"; exon_number "35";
CM025023.1	Genbank	CDS	42553149	42553336	.	-	2	gene_id "G4P62_018367"; transcript_id "gnl|WGS:JAAVVJ|G4P62_T030500"; gbkey "CDS"; locus_tag "G4P62_018367"; orig_transcript_id "gnl|WGS:JAAVVJ|G4P62_T030500"; product "E3 ubiquitin-protein ligase HERC2"; protein_id "KAF7205042.1"; exon_number "36";
CM025023.1	Genbank	CDS	42552599	42552791	.	-	0	gene_id "G4P62_018367"; transcript_id "gnl|WGS:JAAVVJ|G4P62_T030500"; gbkey "CDS"; locus_tag "G4P62_018367"; orig_transcript_id "gnl|WGS:JAAVVJ|G4P62_T030500"; product "E3 ubiquitin-protein ligase HERC2"; protein_id "KAF7205042.1"; exon_number "37";
CM025023.1	Genbank	CDS	42552331	42552513	.	-	2	gene_id "G4P62_018367"; transcript_id "gnl|WGS:JAAVVJ|G4P62_T030500"; gbkey "CDS"; locus_tag "G4P62_018367"; orig_transcript_id "gnl|WGS:JAAVVJ|G4P62_T030500"; product "E3 ubiquitin-protein ligase HERC2"; protein_id "KAF7205042.1"; exon_number "38";
CM025023.1	Genbank	CDS	42552061	42552245	.	-	2	gene_id "G4P62_018367"; transcript_id "gnl|WGS:JAAVVJ|G4P62_T030500"; gbkey "CDS"; locus_tag "G4P62_018367"; orig_transcript_id "gnl|WGS:JAAVVJ|G4P62_T030500"; product "E3 ubiquitin-protein ligase HERC2"; protein_id "KAF7205042.1"; exon_number "39";
CM025023.1	Genbank	CDS	42550432	42550579	.	-	0	gene_id "G4P62_018367"; transcript_id "gnl|WGS:JAAVVJ|G4P62_T030500"; gbkey "CDS"; locus_tag "G4P62_018367"; orig_transcript_id "gnl|WGS:JAAVVJ|G4P62_T030500"; product "E3 ubiquitin-protein ligase HERC2"; protein_id "KAF7205042.1"; exon_number "40";
CM025023.1	Genbank	CDS	42550159	42550355	.	-	2	gene_id "G4P62_018367"; transcript_id "gnl|WGS:JAAVVJ|G4P62_T030500"; gbkey "CDS"; locus_tag "G4P62_018367"; orig_transcript_id "gnl|WGS:JAAVVJ|G4P62_T030500"; product "E3 ubiquitin-protein ligase HERC2"; protein_id "KAF7205042.1"; exon_number "41";
CM025023.1	Genbank	CDS	42549780	42550010	.	-	0	gene_id "G4P62_018367"; transcript_id "gnl|WGS:JAAVVJ|G4P62_T030500"; gbkey "CDS"; locus_tag "G4P62_018367"; orig_transcript_id "gnl|WGS:JAAVVJ|G4P62_T030500"; product "E3 ubiquitin-protein ligase HERC2"; protein_id "KAF7205042.1"; exon_number "42";
CM025023.1	Genbank	CDS	42549558	42549696	.	-	0	gene_id "G4P62_018367"; transcript_id "gnl|WGS:JAAVVJ|G4P62_T030500"; gbkey "CDS"; locus_tag "G4P62_018367"; orig_transcript_id "gnl|WGS:JAAVVJ|G4P62_T030500"; product "E3 ubiquitin-protein ligase HERC2"; protein_id "KAF7205042.1"; exon_number "43";
CM025023.1	Genbank	CDS	42549209	42549355	.	-	2	gene_id "G4P62_018367"; transcript_id "gnl|WGS:JAAVVJ|G4P62_T030500"; gbkey "CDS"; locus_tag "G4P62_018367"; orig_transcript_id "gnl|WGS:JAAVVJ|G4P62_T030500"; product "E3 ubiquitin-protein ligase HERC2"; protein_id "KAF7205042.1"; exon_number "44";
CM025023.1	Genbank	CDS	42548889	42549031	.	-	2	gene_id "G4P62_018367"; transcript_id "gnl|WGS:JAAVVJ|G4P62_T030500"; gbkey "CDS"; locus_tag "G4P62_018367"; orig_transcript_id "gnl|WGS:JAAVVJ|G4P62_T030500"; product "E3 ubiquitin-protein ligase HERC2"; protein_id "KAF7205042.1"; exon_number "45";
CM025023.1	Genbank	CDS	42548471	42548738	.	-	0	gene_id "G4P62_018367"; transcript_id "gnl|WGS:JAAVVJ|G4P62_T030500"; gbkey "CDS"; locus_tag "G4P62_018367"; orig_transcript_id "gnl|WGS:JAAVVJ|G4P62_T030500"; product "E3 ubiquitin-protein ligase HERC2"; protein_id "KAF7205042.1"; exon_number "46";
CM025023.1	Genbank	CDS	42542375	42542517	.	-	2	gene_id "G4P62_018367"; transcript_id "gnl|WGS:JAAVVJ|G4P62_T030500"; gbkey "CDS"; locus_tag "G4P62_018367"; orig_transcript_id "gnl|WGS:JAAVVJ|G4P62_T030500"; product "E3 ubiquitin-protein ligase HERC2"; protein_id "KAF7205042.1"; exon_number "47";
CM025023.1	Genbank	CDS	42542160	42542258	.	-	0	gene_id "G4P62_018367"; transcript_id "gnl|WGS:JAAVVJ|G4P62_T030500"; gbkey "CDS"; locus_tag "G4P62_018367"; orig_transcript_id "gnl|WGS:JAAVVJ|G4P62_T030500"; product "E3 ubiquitin-protein ligase HERC2"; protein_id "KAF7205042.1"; exon_number "48";
CM025023.1	Genbank	CDS	42541253	42541421	.	-	0	gene_id "G4P62_018367"; transcript_id "gnl|WGS:JAAVVJ|G4P62_T030500"; gbkey "CDS"; locus_tag "G4P62_018367"; orig_transcript_id "gnl|WGS:JAAVVJ|G4P62_T030500"; product "E3 ubiquitin-protein ligase HERC2"; protein_id "KAF7205042.1"; exon_number "49";
CM025023.1	Genbank	CDS	42541036	42541161	.	-	2	gene_id "G4P62_018367"; transcript_id "gnl|WGS:JAAVVJ|G4P62_T030500"; gbkey "CDS"; locus_tag "G4P62_018367"; orig_transcript_id "gnl|WGS:JAAVVJ|G4P62_T030500"; product "E3 ubiquitin-protein ligase HERC2"; protein_id "KAF7205042.1"; exon_number "50";
CM025023.1	Genbank	CDS	42540834	42540942	.	-	2	gene_id "G4P62_018367"; transcript_id "gnl|WGS:JAAVVJ|G4P62_T030500"; gbkey "CDS"; locus_tag "G4P62_018367"; orig_transcript_id "gnl|WGS:JAAVVJ|G4P62_T030500"; product "E3 ubiquitin-protein ligase HERC2"; protein_id "KAF7205042.1"; exon_number "51";
CM025023.1	Genbank	CDS	42540608	42540747	.	-	1	gene_id "G4P62_018367"; transcript_id "gnl|WGS:JAAVVJ|G4P62_T030500"; gbkey "CDS"; locus_tag "G4P62_018367"; orig_transcript_id "gnl|WGS:JAAVVJ|G4P62_T030500"; product "E3 ubiquitin-protein ligase HERC2"; protein_id "KAF7205042.1"; exon_number "52";
CM025023.1	Genbank	CDS	42540336	42540526	.	-	2	gene_id "G4P62_018367"; transcript_id "gnl|WGS:JAAVVJ|G4P62_T030500"; gbkey "CDS"; locus_tag "G4P62_018367"; orig_transcript_id "gnl|WGS:JAAVVJ|G4P62_T030500"; product "E3 ubiquitin-protein ligase HERC2"; protein_id "KAF7205042.1"; exon_number "53";
CM025023.1	Genbank	CDS	42540135	42540240	.	-	0	gene_id "G4P62_018367"; transcript_id "gnl|WGS:JAAVVJ|G4P62_T030500"; gbkey "CDS"; locus_tag "G4P62_018367"; orig_transcript_id "gnl|WGS:JAAVVJ|G4P62_T030500"; product "E3 ubiquitin-protein ligase HERC2"; protein_id "KAF7205042.1"; exon_number "54";
CM025023.1	Genbank	CDS	42539852	42539943	.	-	2	gene_id "G4P62_018367"; transcript_id "gnl|WGS:JAAVVJ|G4P62_T030500"; gbkey "CDS"; locus_tag "G4P62_018367"; orig_transcript_id "gnl|WGS:JAAVVJ|G4P62_T030500"; product "E3 ubiquitin-protein ligase HERC2"; protein_id "KAF7205042.1"; exon_number "55";
CM025023.1	Genbank	CDS	42539601	42539776	.	-	0	gene_id "G4P62_018367"; transcript_id "gnl|WGS:JAAVVJ|G4P62_T030500"; gbkey "CDS"; locus_tag "G4P62_018367"; orig_transcript_id "gnl|WGS:JAAVVJ|G4P62_T030500"; product "E3 ubiquitin-protein ligase HERC2"; protein_id "KAF7205042.1"; exon_number "56";
CM025023.1	Genbank	CDS	42539038	42539149	.	-	1	gene_id "G4P62_018367"; transcript_id "gnl|WGS:JAAVVJ|G4P62_T030500"; gbkey "CDS"; locus_tag "G4P62_018367"; orig_transcript_id "gnl|WGS:JAAVVJ|G4P62_T030500"; product "E3 ubiquitin-protein ligase HERC2"; protein_id "KAF7205042.1"; exon_number "57";
CM025023.1	Genbank	CDS	42538161	42538242	.	-	0	gene_id "G4P62_018367"; transcript_id "gnl|WGS:JAAVVJ|G4P62_T030500"; gbkey "CDS"; locus_tag "G4P62_018367"; orig_transcript_id "gnl|WGS:JAAVVJ|G4P62_T030500"; product "E3 ubiquitin-protein ligase HERC2"; protein_id "KAF7205042.1"; exon_number "58";
CM025023.1	Genbank	CDS	42537847	42538081	.	-	2	gene_id "G4P62_018367"; transcript_id "gnl|WGS:JAAVVJ|G4P62_T030500"; gbkey "CDS"; locus_tag "G4P62_018367"; orig_transcript_id "gnl|WGS:JAAVVJ|G4P62_T030500"; product "E3 ubiquitin-protein ligase HERC2"; protein_id "KAF7205042.1"; exon_number "59";
CM025023.1	Genbank	CDS	42537491	42537668	.	-	1	gene_id "G4P62_018367"; transcript_id "gnl|WGS:JAAVVJ|G4P62_T030500"; gbkey "CDS"; locus_tag "G4P62_018367"; orig_transcript_id "gnl|WGS:JAAVVJ|G4P62_T030500"; product "E3 ubiquitin-protein ligase HERC2"; protein_id "KAF7205042.1"; exon_number "60";
CM025023.1	Genbank	CDS	42535294	42535375	.	-	0	gene_id "G4P62_018367"; transcript_id "gnl|WGS:JAAVVJ|G4P62_T030500"; gbkey "CDS"; locus_tag "G4P62_018367"; orig_transcript_id "gnl|WGS:JAAVVJ|G4P62_T030500"; product "E3 ubiquitin-protein ligase HERC2"; protein_id "KAF7205042.1"; exon_number "61";
CM025023.1	Genbank	CDS	42535012	42535183	.	-	2	gene_id "G4P62_018367"; transcript_id "gnl|WGS:JAAVVJ|G4P62_T030500"; gbkey "CDS"; locus_tag "G4P62_018367"; orig_transcript_id "gnl|WGS:JAAVVJ|G4P62_T030500"; product "E3 ubiquitin-protein ligase HERC2"; protein_id "KAF7205042.1"; exon_number "62";
CM025023.1	Genbank	CDS	42534786	42534930	.	-	1	gene_id "G4P62_018367"; transcript_id "gnl|WGS:JAAVVJ|G4P62_T030500"; gbkey "CDS"; locus_tag "G4P62_018367"; orig_transcript_id "gnl|WGS:JAAVVJ|G4P62_T030500"; product "E3 ubiquitin-protein ligase HERC2"; protein_id "KAF7205042.1"; exon_number "63";
CM025023.1	Genbank	CDS	42533499	42533724	.	-	0	gene_id "G4P62_018367"; transcript_id "gnl|WGS:JAAVVJ|G4P62_T030500"; gbkey "CDS"; locus_tag "G4P62_018367"; orig_transcript_id "gnl|WGS:JAAVVJ|G4P62_T030500"; product "E3 ubiquitin-protein ligase HERC2"; protein_id "KAF7205042.1"; exon_number "64";
CM025023.1	Genbank	CDS	42513649	42513820	.	-	2	gene_id "G4P62_018367"; transcript_id "gnl|WGS:JAAVVJ|G4P62_T030500"; gbkey "CDS"; locus_tag "G4P62_018367"; orig_transcript_id "gnl|WGS:JAAVVJ|G4P62_T030500"; product "E3 ubiquitin-protein ligase HERC2"; protein_id "KAF7205042.1"; exon_number "65";
CM025023.1	Genbank	CDS	42512421	42512607	.	-	1	gene_id "G4P62_018367"; transcript_id "gnl|WGS:JAAVVJ|G4P62_T030500"; gbkey "CDS"; locus_tag "G4P62_018367"; orig_transcript_id "gnl|WGS:JAAVVJ|G4P62_T030500"; product "E3 ubiquitin-protein ligase HERC2"; protein_id "KAF7205042.1"; exon_number "66";
CM025023.1	Genbank	CDS	42511641	42511784	.	-	0	gene_id "G4P62_018367"; transcript_id "gnl|WGS:JAAVVJ|G4P62_T030500"; gbkey "CDS"; locus_tag "G4P62_018367"; orig_transcript_id "gnl|WGS:JAAVVJ|G4P62_T030500"; product "E3 ubiquitin-protein ligase HERC2"; protein_id "KAF7205042.1"; exon_number "67";
CM025023.1	Genbank	CDS	42511376	42511567	.	-	0	gene_id "G4P62_018367"; transcript_id "gnl|WGS:JAAVVJ|G4P62_T030500"; gbkey "CDS"; locus_tag "G4P62_018367"; orig_transcript_id "gnl|WGS:JAAVVJ|G4P62_T030500"; product "E3 ubiquitin-protein ligase HERC2"; protein_id "KAF7205042.1"; exon_number "68";
CM025023.1	Genbank	CDS	42510942	42511095	.	-	0	gene_id "G4P62_018367"; transcript_id "gnl|WGS:JAAVVJ|G4P62_T030500"; gbkey "CDS"; locus_tag "G4P62_018367"; orig_transcript_id "gnl|WGS:JAAVVJ|G4P62_T030500"; product "E3 ubiquitin-protein ligase HERC2"; protein_id "KAF7205042.1"; exon_number "69";
CM025023.1	Genbank	CDS	42510746	42510853	.	-	2	gene_id "G4P62_018367"; transcript_id "gnl|WGS:JAAVVJ|G4P62_T030500"; gbkey "CDS"; locus_tag "G4P62_018367"; orig_transcript_id "gnl|WGS:JAAVVJ|G4P62_T030500"; product "E3 ubiquitin-protein ligase HERC2"; protein_id "KAF7205042.1"; exon_number "70";
CM025023.1	Genbank	CDS	42510520	42510651	.	-	2	gene_id "G4P62_018367"; transcript_id "gnl|WGS:JAAVVJ|G4P62_T030500"; gbkey "CDS"; locus_tag "G4P62_018367"; orig_transcript_id "gnl|WGS:JAAVVJ|G4P62_T030500"; product "E3 ubiquitin-protein ligase HERC2"; protein_id "KAF7205042.1"; exon_number "71";
CM025023.1	Genbank	CDS	42507060	42507218	.	-	2	gene_id "G4P62_018367"; transcript_id "gnl|WGS:JAAVVJ|G4P62_T030500"; gbkey "CDS"; locus_tag "G4P62_018367"; orig_transcript_id "gnl|WGS:JAAVVJ|G4P62_T030500"; product "E3 ubiquitin-protein ligase HERC2"; protein_id "KAF7205042.1"; exon_number "72";
CM025023.1	Genbank	CDS	42506822	42506940	.	-	2	gene_id "G4P62_018367"; transcript_id "gnl|WGS:JAAVVJ|G4P62_T030500"; gbkey "CDS"; locus_tag "G4P62_018367"; orig_transcript_id "gnl|WGS:JAAVVJ|G4P62_T030500"; product "E3 ubiquitin-protein ligase HERC2"; protein_id "KAF7205042.1"; exon_number "73";
CM025023.1	Genbank	CDS	42506024	42506149	.	-	0	gene_id "G4P62_018367"; transcript_id "gnl|WGS:JAAVVJ|G4P62_T030500"; gbkey "CDS"; locus_tag "G4P62_018367"; orig_transcript_id "gnl|WGS:JAAVVJ|G4P62_T030500"; product "E3 ubiquitin-protein ligase HERC2"; protein_id "KAF7205042.1"; exon_number "74";
CM025023.1	Genbank	CDS	42505775	42505930	.	-	0	gene_id "G4P62_018367"; transcript_id "gnl|WGS:JAAVVJ|G4P62_T030500"; gbkey "CDS"; locus_tag "G4P62_018367"; orig_transcript_id "gnl|WGS:JAAVVJ|G4P62_T030500"; product "E3 ubiquitin-protein ligase HERC2"; protein_id "KAF7205042.1"; exon_number "75";
CM025023.1	Genbank	CDS	42505369	42505683	.	-	0	gene_id "G4P62_018367"; transcript_id "gnl|WGS:JAAVVJ|G4P62_T030500"; gbkey "CDS"; locus_tag "G4P62_018367"; orig_transcript_id "gnl|WGS:JAAVVJ|G4P62_T030500"; product "E3 ubiquitin-protein ligase HERC2"; protein_id "KAF7205042.1"; exon_number "76";
CM025023.1	Genbank	CDS	42505036	42505250	.	-	0	gene_id "G4P62_018367"; transcript_id "gnl|WGS:JAAVVJ|G4P62_T030500"; gbkey "CDS"; locus_tag "G4P62_018367"; orig_transcript_id "gnl|WGS:JAAVVJ|G4P62_T030500"; product "E3 ubiquitin-protein ligase HERC2"; protein_id "KAF7205042.1"; exon_number "77";
CM025023.1	Genbank	CDS	42504747	42504924	.	-	1	gene_id "G4P62_018367"; transcript_id "gnl|WGS:JAAVVJ|G4P62_T030500"; gbkey "CDS"; locus_tag "G4P62_018367"; orig_transcript_id "gnl|WGS:JAAVVJ|G4P62_T030500"; product "E3 ubiquitin-protein ligase HERC2"; protein_id "KAF7205042.1"; exon_number "78";
CM025023.1	Genbank	CDS	42504495	42504656	.	-	0	gene_id "G4P62_018367"; transcript_id "gnl|WGS:JAAVVJ|G4P62_T030500"; gbkey "CDS"; locus_tag "G4P62_018367"; orig_transcript_id "gnl|WGS:JAAVVJ|G4P62_T030500"; product "E3 ubiquitin-protein ligase HERC2"; protein_id "KAF7205042.1"; exon_number "79";
CM025023.1	Genbank	CDS	42502710	42502801	.	-	0	gene_id "G4P62_018367"; transcript_id "gnl|WGS:JAAVVJ|G4P62_T030500"; gbkey "CDS"; locus_tag "G4P62_018367"; orig_transcript_id "gnl|WGS:JAAVVJ|G4P62_T030500"; product "E3 ubiquitin-protein ligase HERC2"; protein_id "KAF7205042.1"; exon_number "80";
CM025023.1	Genbank	CDS	42502477	42502616	.	-	1	gene_id "G4P62_018367"; transcript_id "gnl|WGS:JAAVVJ|G4P62_T030500"; gbkey "CDS"; locus_tag "G4P62_018367"; orig_transcript_id "gnl|WGS:JAAVVJ|G4P62_T030500"; product "E3 ubiquitin-protein ligase HERC2"; protein_id "KAF7205042.1"; exon_number "81";
CM025023.1	Genbank	CDS	42502176	42502363	.	-	2	gene_id "G4P62_018367"; transcript_id "gnl|WGS:JAAVVJ|G4P62_T030500"; gbkey "CDS"; locus_tag "G4P62_018367"; orig_transcript_id "gnl|WGS:JAAVVJ|G4P62_T030500"; product "E3 ubiquitin-protein ligase HERC2"; protein_id "KAF7205042.1"; exon_number "82";
CM025023.1	Genbank	CDS	42501832	42502029	.	-	0	gene_id "G4P62_018367"; transcript_id "gnl|WGS:JAAVVJ|G4P62_T030500"; gbkey "CDS"; locus_tag "G4P62_018367"; orig_transcript_id "gnl|WGS:JAAVVJ|G4P62_T030500"; product "E3 ubiquitin-protein ligase HERC2"; protein_id "KAF7205042.1"; exon_number "83";
CM025023.1	Genbank	CDS	42501659	42501742	.	-	0	gene_id "G4P62_018367"; transcript_id "gnl|WGS:JAAVVJ|G4P62_T030500"; gbkey "CDS"; locus_tag "G4P62_018367"; orig_transcript_id "gnl|WGS:JAAVVJ|G4P62_T030500"; product "E3 ubiquitin-protein ligase HERC2"; protein_id "KAF7205042.1"; exon_number "84";
CM025023.1	Genbank	CDS	42501234	42501375	.	-	0	gene_id "G4P62_018367"; transcript_id "gnl|WGS:JAAVVJ|G4P62_T030500"; gbkey "CDS"; locus_tag "G4P62_018367"; orig_transcript_id "gnl|WGS:JAAVVJ|G4P62_T030500"; product "E3 ubiquitin-protein ligase HERC2"; protein_id "KAF7205042.1"; exon_number "85";
CM025023.1	Genbank	CDS	42500930	42501124	.	-	2	gene_id "G4P62_018367"; transcript_id "gnl|WGS:JAAVVJ|G4P62_T030500"; gbkey "CDS"; locus_tag "G4P62_018367"; orig_transcript_id "gnl|WGS:JAAVVJ|G4P62_T030500"; product "E3 ubiquitin-protein ligase HERC2"; protein_id "KAF7205042.1"; exon_number "86";
CM025023.1	Genbank	CDS	42500589	42500701	.	-	2	gene_id "G4P62_018367"; transcript_id "gnl|WGS:JAAVVJ|G4P62_T030500"; gbkey "CDS"; locus_tag "G4P62_018367"; orig_transcript_id "gnl|WGS:JAAVVJ|G4P62_T030500"; product "E3 ubiquitin-protein ligase HERC2"; protein_id "KAF7205042.1"; exon_number "87";
CM025023.1	Genbank	CDS	42498512	42498702	.	-	0	gene_id "G4P62_018367"; transcript_id "gnl|WGS:JAAVVJ|G4P62_T030500"; gbkey "CDS"; locus_tag "G4P62_018367"; orig_transcript_id "gnl|WGS:JAAVVJ|G4P62_T030500"; product "E3 ubiquitin-protein ligase HERC2"; protein_id "KAF7205042.1"; exon_number "88";
CM025023.1	Genbank	CDS	42498333	42498438	.	-	1	gene_id "G4P62_018367"; transcript_id "gnl|WGS:JAAVVJ|G4P62_T030500"; gbkey "CDS"; locus_tag "G4P62_018367"; orig_transcript_id "gnl|WGS:JAAVVJ|G4P62_T030500"; product "E3 ubiquitin-protein ligase HERC2"; protein_id "KAF7205042.1"; exon_number "89";
CM025023.1	Genbank	CDS	42498040	42498252	.	-	0	gene_id "G4P62_018367"; transcript_id "gnl|WGS:JAAVVJ|G4P62_T030500"; gbkey "CDS"; locus_tag "G4P62_018367"; orig_transcript_id "gnl|WGS:JAAVVJ|G4P62_T030500"; product "E3 ubiquitin-protein ligase HERC2"; protein_id "KAF7205042.1"; exon_number "90";
CM025023.1	Genbank	CDS	42497625	42497894	.	-	0	gene_id "G4P62_018367"; transcript_id "gnl|WGS:JAAVVJ|G4P62_T030500"; gbkey "CDS"; locus_tag "G4P62_018367"; orig_transcript_id "gnl|WGS:JAAVVJ|G4P62_T030500"; product "E3 ubiquitin-protein ligase HERC2"; protein_id "KAF7205042.1"; exon_number "91";
CM025023.1	Genbank	start_codon	42573420	42573422	.	-	0	gene_id "G4P62_018367"; transcript_id "gnl|WGS:JAAVVJ|G4P62_T030500"; gbkey "CDS"; locus_tag "G4P62_018367"; orig_transcript_id "gnl|WGS:JAAVVJ|G4P62_T030500"; product "E3 ubiquitin-protein ligase HERC2"; protein_id "KAF7205042.1"; exon_number "2";
CM025023.1	Genbank	stop_codon	42497622	42497624	.	-	0	gene_id "G4P62_018367"; transcript_id "gnl|WGS:JAAVVJ|G4P62_T030500"; gbkey "CDS"; locus_tag "G4P62_018367"; orig_transcript_id "gnl|WGS:JAAVVJ|G4P62_T030500"; product "E3 ubiquitin-protein ligase HERC2"; protein_id "KAF7205042.1"; exon_number "91";
CM025023.1	Genbank	gene	42575586	42578383	.	+	.	gene_id "G4P62_018366"; transcript_id ""; description "magnesium transporter NIPA1"; gbkey "Gene"; gene "nipa1"; gene_biotype "protein_coding"; locus_tag "G4P62_018366";
CM025023.1	Genbank	transcript	42575586	42578383	.	+	.	gene_id "G4P62_018366"; transcript_id "gnl|WGS:JAAVVJ|G4P62_T030499"; gbkey "mRNA"; gene "nipa1"; locus_tag "G4P62_018366"; orig_protein_id "gnl|WGS:JAAVVJ|G4P62_P030499"; orig_transcript_id "gnl|WGS:JAAVVJ|G4P62_T030499"; product "non imprinted in Prader-Willi/Angelman syndrome 1"; transcript_biotype "mRNA";
CM025023.1	Genbank	exon	42575586	42575842	.	+	.	gene_id "G4P62_018366"; transcript_id "gnl|WGS:JAAVVJ|G4P62_T030499"; gene "nipa1"; locus_tag "G4P62_018366"; orig_protein_id "gnl|WGS:JAAVVJ|G4P62_P030499"; orig_transcript_id "gnl|WGS:JAAVVJ|G4P62_T030499"; product "non imprinted in Prader-Willi/Angelman syndrome 1"; transcript_biotype "mRNA"; exon_number "1";
CM025023.1	Genbank	exon	42575930	42575977	.	+	.	gene_id "G4P62_018366"; transcript_id "gnl|WGS:JAAVVJ|G4P62_T030499"; gene "nipa1"; locus_tag "G4P62_018366"; orig_protein_id "gnl|WGS:JAAVVJ|G4P62_P030499"; orig_transcript_id "gnl|WGS:JAAVVJ|G4P62_T030499"; product "non imprinted in Prader-Willi/Angelman syndrome 1"; transcript_biotype "mRNA"; exon_number "2";
CM025023.1	Genbank	exon	42576090	42576180	.	+	.	gene_id "G4P62_018366"; transcript_id "gnl|WGS:JAAVVJ|G4P62_T030499"; gene "nipa1"; locus_tag "G4P62_018366"; orig_protein_id "gnl|WGS:JAAVVJ|G4P62_P030499"; orig_transcript_id "gnl|WGS:JAAVVJ|G4P62_T030499"; product "non imprinted in Prader-Willi/Angelman syndrome 1"; transcript_biotype "mRNA"; exon_number "3";
CM025023.1	Genbank	exon	42577211	42577368	.	+	.	gene_id "G4P62_018366"; transcript_id "gnl|WGS:JAAVVJ|G4P62_T030499"; gene "nipa1"; locus_tag "G4P62_018366"; orig_protein_id "gnl|WGS:JAAVVJ|G4P62_P030499"; orig_transcript_id "gnl|WGS:JAAVVJ|G4P62_T030499"; product "non imprinted in Prader-Willi/Angelman syndrome 1"; transcript_biotype "mRNA"; exon_number "4";
CM025023.1	Genbank	exon	42577440	42578383	.	+	.	gene_id "G4P62_018366"; transcript_id "gnl|WGS:JAAVVJ|G4P62_T030499"; gene "nipa1"; locus_tag "G4P62_018366"; orig_protein_id "gnl|WGS:JAAVVJ|G4P62_P030499"; orig_transcript_id "gnl|WGS:JAAVVJ|G4P62_T030499"; product "non imprinted in Prader-Willi/Angelman syndrome 1"; transcript_biotype "mRNA"; exon_number "5";
CM025023.1	Genbank	CDS	42575695	42575842	.	+	0	gene_id "G4P62_018366"; transcript_id "gnl|WGS:JAAVVJ|G4P62_T030499"; gbkey "CDS"; gene "nipa1"; locus_tag "G4P62_018366"; orig_transcript_id "gnl|WGS:JAAVVJ|G4P62_T030499"; product "non imprinted in Prader-Willi/Angelman syndrome 1"; protein_id "KAF7205041.1"; exon_number "1";
CM025023.1	Genbank	CDS	42575930	42575977	.	+	2	gene_id "G4P62_018366"; transcript_id "gnl|WGS:JAAVVJ|G4P62_T030499"; gbkey "CDS"; gene "nipa1"; locus_tag "G4P62_018366"; orig_transcript_id "gnl|WGS:JAAVVJ|G4P62_T030499"; product "non imprinted in Prader-Willi/Angelman syndrome 1"; protein_id "KAF7205041.1"; exon_number "2";
CM025023.1	Genbank	CDS	42576090	42576180	.	+	2	gene_id "G4P62_018366"; transcript_id "gnl|WGS:JAAVVJ|G4P62_T030499"; gbkey "CDS"; gene "nipa1"; locus_tag "G4P62_018366"; orig_transcript_id "gnl|WGS:JAAVVJ|G4P62_T030499"; product "non imprinted in Prader-Willi/Angelman syndrome 1"; protein_id "KAF7205041.1"; exon_number "3";
CM025023.1	Genbank	CDS	42577211	42577368	.	+	1	gene_id "G4P62_018366"; transcript_id "gnl|WGS:JAAVVJ|G4P62_T030499"; gbkey "CDS"; gene "nipa1"; locus_tag "G4P62_018366"; orig_transcript_id "gnl|WGS:JAAVVJ|G4P62_T030499"; product "non imprinted in Prader-Willi/Angelman syndrome 1"; protein_id "KAF7205041.1"; exon_number "4";
CM025023.1	Genbank	CDS	42577440	42577930	.	+	2	gene_id "G4P62_018366"; transcript_id "gnl|WGS:JAAVVJ|G4P62_T030499"; gbkey "CDS"; gene "nipa1"; locus_tag "G4P62_018366"; orig_transcript_id "gnl|WGS:JAAVVJ|G4P62_T030499"; product "non imprinted in Prader-Willi/Angelman syndrome 1"; protein_id "KAF7205041.1"; exon_number "5";
CM025023.1	Genbank	start_codon	42575695	42575697	.	+	0	gene_id "G4P62_018366"; transcript_id "gnl|WGS:JAAVVJ|G4P62_T030499"; gbkey "CDS"; gene "nipa1"; locus_tag "G4P62_018366"; orig_transcript_id "gnl|WGS:JAAVVJ|G4P62_T030499"; product "non imprinted in Prader-Willi/Angelman syndrome 1"; protein_id "KAF7205041.1"; exon_number "1";
CM025023.1	Genbank	stop_codon	42577931	42577933	.	+	0	gene_id "G4P62_018366"; transcript_id "gnl|WGS:JAAVVJ|G4P62_T030499"; gbkey "CDS"; gene "nipa1"; locus_tag "G4P62_018366"; orig_transcript_id "gnl|WGS:JAAVVJ|G4P62_T030499"; product "non imprinted in Prader-Willi/Angelman syndrome 1"; protein_id "KAF7205041.1"; exon_number "5";
CM025023.1	Genbank	gene	42580356	42587700	.	+	.	gene_id "G4P62_018365"; transcript_id ""; description "magnesium transporter NIPA2 isoform X2"; gbkey "Gene"; gene "nipa2"; gene_biotype "protein_coding"; locus_tag "G4P62_018365";
CM025023.1	Genbank	transcript	42580356	42587700	.	+	.	gene_id "G4P62_018365"; transcript_id "gnl|WGS:JAAVVJ|G4P62_T030497"; gbkey "mRNA"; gene "nipa2"; locus_tag "G4P62_018365"; note "transcript variant X2"; orig_protein_id "gnl|WGS:JAAVVJ|G4P62_P030497"; orig_transcript_id "gnl|WGS:JAAVVJ|G4P62_T030497"; product "non imprinted in Prader-Willi/Angelman syndrome 2"; transcript_biotype "mRNA";
CM025023.1	Genbank	exon	42580356	42580540	.	+	.	gene_id "G4P62_018365"; transcript_id "gnl|WGS:JAAVVJ|G4P62_T030497"; gene "nipa2"; locus_tag "G4P62_018365"; note "transcript variant X2"; orig_protein_id "gnl|WGS:JAAVVJ|G4P62_P030497"; orig_transcript_id "gnl|WGS:JAAVVJ|G4P62_T030497"; product "non imprinted in Prader-Willi/Angelman syndrome 2"; transcript_biotype "mRNA"; exon_number "1";
CM025023.1	Genbank	exon	42581102	42581332	.	+	.	gene_id "G4P62_018365"; transcript_id "gnl|WGS:JAAVVJ|G4P62_T030497"; gene "nipa2"; locus_tag "G4P62_018365"; note "transcript variant X2"; orig_protein_id "gnl|WGS:JAAVVJ|G4P62_P030497"; orig_transcript_id "gnl|WGS:JAAVVJ|G4P62_T030497"; product "non imprinted in Prader-Willi/Angelman syndrome 2"; transcript_biotype "mRNA"; exon_number "2";
CM025023.1	Genbank	exon	42581699	42581755	.	+	.	gene_id "G4P62_018365"; transcript_id "gnl|WGS:JAAVVJ|G4P62_T030497"; gene "nipa2"; locus_tag "G4P62_018365"; note "transcript variant X2"; orig_protein_id "gnl|WGS:JAAVVJ|G4P62_P030497"; orig_transcript_id "gnl|WGS:JAAVVJ|G4P62_T030497"; product "non imprinted in Prader-Willi/Angelman syndrome 2"; transcript_biotype "mRNA"; exon_number "3";
CM025023.1	Genbank	exon	42584926	42585016	.	+	.	gene_id "G4P62_018365"; transcript_id "gnl|WGS:JAAVVJ|G4P62_T030497"; gene "nipa2"; locus_tag "G4P62_018365"; note "transcript variant X2"; orig_protein_id "gnl|WGS:JAAVVJ|G4P62_P030497"; orig_transcript_id "gnl|WGS:JAAVVJ|G4P62_T030497"; product "non imprinted in Prader-Willi/Angelman syndrome 2"; transcript_biotype "mRNA"; exon_number "4";
CM025023.1	Genbank	exon	42585252	42585412	.	+	.	gene_id "G4P62_018365"; transcript_id "gnl|WGS:JAAVVJ|G4P62_T030497"; gene "nipa2"; locus_tag "G4P62_018365"; note "transcript variant X2"; orig_protein_id "gnl|WGS:JAAVVJ|G4P62_P030497"; orig_transcript_id "gnl|WGS:JAAVVJ|G4P62_T030497"; product "non imprinted in Prader-Willi/Angelman syndrome 2"; transcript_biotype "mRNA"; exon_number "5";
CM025023.1	Genbank	exon	42586604	42587700	.	+	.	gene_id "G4P62_018365"; transcript_id "gnl|WGS:JAAVVJ|G4P62_T030497"; gene "nipa2"; locus_tag "G4P62_018365"; note "transcript variant X2"; orig_protein_id "gnl|WGS:JAAVVJ|G4P62_P030497"; orig_transcript_id "gnl|WGS:JAAVVJ|G4P62_T030497"; product "non imprinted in Prader-Willi/Angelman syndrome 2"; transcript_biotype "mRNA"; exon_number "6";
CM025023.1	Genbank	CDS	42581194	42581332	.	+	0	gene_id "G4P62_018365"; transcript_id "gnl|WGS:JAAVVJ|G4P62_T030497"; gbkey "CDS"; gene "nipa2"; locus_tag "G4P62_018365"; orig_transcript_id "gnl|WGS:JAAVVJ|G4P62_T030497"; product "transcript variant X2"; protein_id "KAF7205039.1"; exon_number "2";
CM025023.1	Genbank	CDS	42581699	42581755	.	+	2	gene_id "G4P62_018365"; transcript_id "gnl|WGS:JAAVVJ|G4P62_T030497"; gbkey "CDS"; gene "nipa2"; locus_tag "G4P62_018365"; orig_transcript_id "gnl|WGS:JAAVVJ|G4P62_T030497"; product "transcript variant X2"; protein_id "KAF7205039.1"; exon_number "3";
CM025023.1	Genbank	CDS	42584926	42585016	.	+	2	gene_id "G4P62_018365"; transcript_id "gnl|WGS:JAAVVJ|G4P62_T030497"; gbkey "CDS"; gene "nipa2"; locus_tag "G4P62_018365"; orig_transcript_id "gnl|WGS:JAAVVJ|G4P62_T030497"; product "transcript variant X2"; protein_id "KAF7205039.1"; exon_number "4";
CM025023.1	Genbank	CDS	42585252	42585412	.	+	1	gene_id "G4P62_018365"; transcript_id "gnl|WGS:JAAVVJ|G4P62_T030497"; gbkey "CDS"; gene "nipa2"; locus_tag "G4P62_018365"; orig_transcript_id "gnl|WGS:JAAVVJ|G4P62_T030497"; product "transcript variant X2"; protein_id "KAF7205039.1"; exon_number "5";
CM025023.1	Genbank	CDS	42586604	42587259	.	+	2	gene_id "G4P62_018365"; transcript_id "gnl|WGS:JAAVVJ|G4P62_T030497"; gbkey "CDS"; gene "nipa2"; locus_tag "G4P62_018365"; orig_transcript_id "gnl|WGS:JAAVVJ|G4P62_T030497"; product "transcript variant X2"; protein_id "KAF7205039.1"; exon_number "6";
CM025023.1	Genbank	start_codon	42581194	42581196	.	+	0	gene_id "G4P62_018365"; transcript_id "gnl|WGS:JAAVVJ|G4P62_T030497"; gbkey "CDS"; gene "nipa2"; locus_tag "G4P62_018365"; orig_transcript_id "gnl|WGS:JAAVVJ|G4P62_T030497"; product "transcript variant X2"; protein_id "KAF7205039.1"; exon_number "2";
CM025023.1	Genbank	stop_codon	42587260	42587262	.	+	0	gene_id "G4P62_018365"; transcript_id "gnl|WGS:JAAVVJ|G4P62_T030497"; gbkey "CDS"; gene "nipa2"; locus_tag "G4P62_018365"; orig_transcript_id "gnl|WGS:JAAVVJ|G4P62_T030497"; product "transcript variant X2"; protein_id "KAF7205039.1"; exon_number "6";
CM025023.1	Genbank	transcript	42580830	42587700	.	+	.	gene_id "G4P62_018365"; transcript_id "gnl|WGS:JAAVVJ|G4P62_T030498"; gbkey "mRNA"; gene "nipa2"; locus_tag "G4P62_018365"; note "transcript variant X1"; orig_protein_id "gnl|WGS:JAAVVJ|G4P62_P030498"; orig_transcript_id "gnl|WGS:JAAVVJ|G4P62_T030498"; product "non imprinted in Prader-Willi/Angelman syndrome 2"; transcript_biotype "mRNA";
CM025023.1	Genbank	exon	42580830	42581023	.	+	.	gene_id "G4P62_018365"; transcript_id "gnl|WGS:JAAVVJ|G4P62_T030498"; gene "nipa2"; locus_tag "G4P62_018365"; note "transcript variant X1"; orig_protein_id "gnl|WGS:JAAVVJ|G4P62_P030498"; orig_transcript_id "gnl|WGS:JAAVVJ|G4P62_T030498"; product "non imprinted in Prader-Willi/Angelman syndrome 2"; transcript_biotype "mRNA"; exon_number "1";
CM025023.1	Genbank	exon	42581102	42581332	.	+	.	gene_id "G4P62_018365"; transcript_id "gnl|WGS:JAAVVJ|G4P62_T030498"; gene "nipa2"; locus_tag "G4P62_018365"; note "transcript variant X1"; orig_protein_id "gnl|WGS:JAAVVJ|G4P62_P030498"; orig_transcript_id "gnl|WGS:JAAVVJ|G4P62_T030498"; product "non imprinted in Prader-Willi/Angelman syndrome 2"; transcript_biotype "mRNA"; exon_number "2";
CM025023.1	Genbank	exon	42581699	42581755	.	+	.	gene_id "G4P62_018365"; transcript_id "gnl|WGS:JAAVVJ|G4P62_T030498"; gene "nipa2"; locus_tag "G4P62_018365"; note "transcript variant X1"; orig_protein_id "gnl|WGS:JAAVVJ|G4P62_P030498"; orig_transcript_id "gnl|WGS:JAAVVJ|G4P62_T030498"; product "non imprinted in Prader-Willi/Angelman syndrome 2"; transcript_biotype "mRNA"; exon_number "3";
CM025023.1	Genbank	exon	42584926	42585016	.	+	.	gene_id "G4P62_018365"; transcript_id "gnl|WGS:JAAVVJ|G4P62_T030498"; gene "nipa2"; locus_tag "G4P62_018365"; note "transcript variant X1"; orig_protein_id "gnl|WGS:JAAVVJ|G4P62_P030498"; orig_transcript_id "gnl|WGS:JAAVVJ|G4P62_T030498"; product "non imprinted in Prader-Willi/Angelman syndrome 2"; transcript_biotype "mRNA"; exon_number "4";
CM025023.1	Genbank	exon	42585252	42585412	.	+	.	gene_id "G4P62_018365"; transcript_id "gnl|WGS:JAAVVJ|G4P62_T030498"; gene "nipa2"; locus_tag "G4P62_018365"; note "transcript variant X1"; orig_protein_id "gnl|WGS:JAAVVJ|G4P62_P030498"; orig_transcript_id "gnl|WGS:JAAVVJ|G4P62_T030498"; product "non imprinted in Prader-Willi/Angelman syndrome 2"; transcript_biotype "mRNA"; exon_number "5";
CM025023.1	Genbank	exon	42586604	42587700	.	+	.	gene_id "G4P62_018365"; transcript_id "gnl|WGS:JAAVVJ|G4P62_T030498"; gene "nipa2"; locus_tag "G4P62_018365"; note "transcript variant X1"; orig_protein_id "gnl|WGS:JAAVVJ|G4P62_P030498"; orig_transcript_id "gnl|WGS:JAAVVJ|G4P62_T030498"; product "non imprinted in Prader-Willi/Angelman syndrome 2"; transcript_biotype "mRNA"; exon_number "6";
CM025023.1	Genbank	CDS	42580963	42581023	.	+	0	gene_id "G4P62_018365"; transcript_id "gnl|WGS:JAAVVJ|G4P62_T030498"; gbkey "CDS"; gene "nipa2"; locus_tag "G4P62_018365"; orig_transcript_id "gnl|WGS:JAAVVJ|G4P62_T030498"; product "transcript variant X1"; protein_id "KAF7205040.1"; exon_number "1";
CM025023.1	Genbank	CDS	42581102	42581332	.	+	2	gene_id "G4P62_018365"; transcript_id "gnl|WGS:JAAVVJ|G4P62_T030498"; gbkey "CDS"; gene "nipa2"; locus_tag "G4P62_018365"; orig_transcript_id "gnl|WGS:JAAVVJ|G4P62_T030498"; product "transcript variant X1"; protein_id "KAF7205040.1"; exon_number "2";
CM025023.1	Genbank	CDS	42581699	42581755	.	+	2	gene_id "G4P62_018365"; transcript_id "gnl|WGS:JAAVVJ|G4P62_T030498"; gbkey "CDS"; gene "nipa2"; locus_tag "G4P62_018365"; orig_transcript_id "gnl|WGS:JAAVVJ|G4P62_T030498"; product "transcript variant X1"; protein_id "KAF7205040.1"; exon_number "3";
CM025023.1	Genbank	CDS	42584926	42585016	.	+	2	gene_id "G4P62_018365"; transcript_id "gnl|WGS:JAAVVJ|G4P62_T030498"; gbkey "CDS"; gene "nipa2"; locus_tag "G4P62_018365"; orig_transcript_id "gnl|WGS:JAAVVJ|G4P62_T030498"; product "transcript variant X1"; protein_id "KAF7205040.1"; exon_number "4";
CM025023.1	Genbank	CDS	42585252	42585412	.	+	1	gene_id "G4P62_018365"; transcript_id "gnl|WGS:JAAVVJ|G4P62_T030498"; gbkey "CDS"; gene "nipa2"; locus_tag "G4P62_018365"; orig_transcript_id "gnl|WGS:JAAVVJ|G4P62_T030498"; product "transcript variant X1"; protein_id "KAF7205040.1"; exon_number "5";
CM025023.1	Genbank	CDS	42586604	42587259	.	+	2	gene_id "G4P62_018365"; transcript_id "gnl|WGS:JAAVVJ|G4P62_T030498"; gbkey "CDS"; gene "nipa2"; locus_tag "G4P62_018365"; orig_transcript_id "gnl|WGS:JAAVVJ|G4P62_T030498"; product "transcript variant X1"; protein_id "KAF7205040.1"; exon_number "6";
CM025023.1	Genbank	start_codon	42580963	42580965	.	+	0	gene_id "G4P62_018365"; transcript_id "gnl|WGS:JAAVVJ|G4P62_T030498"; gbkey "CDS"; gene "nipa2"; locus_tag "G4P62_018365"; orig_transcript_id "gnl|WGS:JAAVVJ|G4P62_T030498"; product "transcript variant X1"; protein_id "KAF7205040.1"; exon_number "1";
CM025023.1	Genbank	stop_codon	42587260	42587262	.	+	0	gene_id "G4P62_018365"; transcript_id "gnl|WGS:JAAVVJ|G4P62_T030498"; gbkey "CDS"; gene "nipa2"; locus_tag "G4P62_018365"; orig_transcript_id "gnl|WGS:JAAVVJ|G4P62_T030498"; product "transcript variant X1"; protein_id "KAF7205040.1"; exon_number "6";
CM025023.1	Genbank	gene	42587649	42629993	.	-	.	gene_id "G4P62_018363"; transcript_id ""; description "cytoplasmic FMR1-interacting protein 1"; gbkey "Gene"; gene "cyfip1"; gene_biotype "protein_coding"; locus_tag "G4P62_018363";
CM025023.1	Genbank	transcript	42587649	42629993	.	-	.	gene_id "G4P62_018363"; transcript_id "gnl|WGS:JAAVVJ|G4P62_T030495"; gbkey "mRNA"; gene "cyfip1"; locus_tag "G4P62_018363"; orig_protein_id "gnl|WGS:JAAVVJ|G4P62_P030495"; orig_transcript_id "gnl|WGS:JAAVVJ|G4P62_T030495"; product "cytoplasmic FMR1 interacting protein 1"; transcript_biotype "mRNA";
CM025023.1	Genbank	exon	42629664	42629993	.	-	.	gene_id "G4P62_018363"; transcript_id "gnl|WGS:JAAVVJ|G4P62_T030495"; gene "cyfip1"; locus_tag "G4P62_018363"; orig_protein_id "gnl|WGS:JAAVVJ|G4P62_P030495"; orig_transcript_id "gnl|WGS:JAAVVJ|G4P62_T030495"; product "cytoplasmic FMR1 interacting protein 1"; transcript_biotype "mRNA"; exon_number "1";
CM025023.1	Genbank	exon	42621955	42622072	.	-	.	gene_id "G4P62_018363"; transcript_id "gnl|WGS:JAAVVJ|G4P62_T030495"; gene "cyfip1"; locus_tag "G4P62_018363"; orig_protein_id "gnl|WGS:JAAVVJ|G4P62_P030495"; orig_transcript_id "gnl|WGS:JAAVVJ|G4P62_T030495"; product "cytoplasmic FMR1 interacting protein 1"; transcript_biotype "mRNA"; exon_number "2";
CM025023.1	Genbank	exon	42621635	42621724	.	-	.	gene_id "G4P62_018363"; transcript_id "gnl|WGS:JAAVVJ|G4P62_T030495"; gene "cyfip1"; locus_tag "G4P62_018363"; orig_protein_id "gnl|WGS:JAAVVJ|G4P62_P030495"; orig_transcript_id "gnl|WGS:JAAVVJ|G4P62_T030495"; product "cytoplasmic FMR1 interacting protein 1"; transcript_biotype "mRNA"; exon_number "3";
CM025023.1	Genbank	exon	42621093	42621170	.	-	.	gene_id "G4P62_018363"; transcript_id "gnl|WGS:JAAVVJ|G4P62_T030495"; gene "cyfip1"; locus_tag "G4P62_018363"; orig_protein_id "gnl|WGS:JAAVVJ|G4P62_P030495"; orig_transcript_id "gnl|WGS:JAAVVJ|G4P62_T030495"; product "cytoplasmic FMR1 interacting protein 1"; transcript_biotype "mRNA"; exon_number "4";
CM025023.1	Genbank	exon	42617836	42617937	.	-	.	gene_id "G4P62_018363"; transcript_id "gnl|WGS:JAAVVJ|G4P62_T030495"; gene "cyfip1"; locus_tag "G4P62_018363"; orig_protein_id "gnl|WGS:JAAVVJ|G4P62_P030495"; orig_transcript_id "gnl|WGS:JAAVVJ|G4P62_T030495"; product "cytoplasmic FMR1 interacting protein 1"; transcript_biotype "mRNA"; exon_number "5";
CM025023.1	Genbank	exon	42617576	42617757	.	-	.	gene_id "G4P62_018363"; transcript_id "gnl|WGS:JAAVVJ|G4P62_T030495"; gene "cyfip1"; locus_tag "G4P62_018363"; orig_protein_id "gnl|WGS:JAAVVJ|G4P62_P030495"; orig_transcript_id "gnl|WGS:JAAVVJ|G4P62_T030495"; product "cytoplasmic FMR1 interacting protein 1"; transcript_biotype "mRNA"; exon_number "6";
CM025023.1	Genbank	exon	42617029	42617125	.	-	.	gene_id "G4P62_018363"; transcript_id "gnl|WGS:JAAVVJ|G4P62_T030495"; gene "cyfip1"; locus_tag "G4P62_018363"; orig_protein_id "gnl|WGS:JAAVVJ|G4P62_P030495"; orig_transcript_id "gnl|WGS:JAAVVJ|G4P62_T030495"; product "cytoplasmic FMR1 interacting protein 1"; transcript_biotype "mRNA"; exon_number "7";
CM025023.1	Genbank	exon	42616678	42616806	.	-	.	gene_id "G4P62_018363"; transcript_id "gnl|WGS:JAAVVJ|G4P62_T030495"; gene "cyfip1"; locus_tag "G4P62_018363"; orig_protein_id "gnl|WGS:JAAVVJ|G4P62_P030495"; orig_transcript_id "gnl|WGS:JAAVVJ|G4P62_T030495"; product "cytoplasmic FMR1 interacting protein 1"; transcript_biotype "mRNA"; exon_number "8";
CM025023.1	Genbank	exon	42616501	42616605	.	-	.	gene_id "G4P62_018363"; transcript_id "gnl|WGS:JAAVVJ|G4P62_T030495"; gene "cyfip1"; locus_tag "G4P62_018363"; orig_protein_id "gnl|WGS:JAAVVJ|G4P62_P030495"; orig_transcript_id "gnl|WGS:JAAVVJ|G4P62_T030495"; product "cytoplasmic FMR1 interacting protein 1"; transcript_biotype "mRNA"; exon_number "9";
CM025023.1	Genbank	exon	42615269	42615360	.	-	.	gene_id "G4P62_018363"; transcript_id "gnl|WGS:JAAVVJ|G4P62_T030495"; gene "cyfip1"; locus_tag "G4P62_018363"; orig_protein_id "gnl|WGS:JAAVVJ|G4P62_P030495"; orig_transcript_id "gnl|WGS:JAAVVJ|G4P62_T030495"; product "cytoplasmic FMR1 interacting protein 1"; transcript_biotype "mRNA"; exon_number "10";
CM025023.1	Genbank	exon	42614925	42615042	.	-	.	gene_id "G4P62_018363"; transcript_id "gnl|WGS:JAAVVJ|G4P62_T030495"; gene "cyfip1"; locus_tag "G4P62_018363"; orig_protein_id "gnl|WGS:JAAVVJ|G4P62_P030495"; orig_transcript_id "gnl|WGS:JAAVVJ|G4P62_T030495"; product "cytoplasmic FMR1 interacting protein 1"; transcript_biotype "mRNA"; exon_number "11";
CM025023.1	Genbank	exon	42612268	42612390	.	-	.	gene_id "G4P62_018363"; transcript_id "gnl|WGS:JAAVVJ|G4P62_T030495"; gene "cyfip1"; locus_tag "G4P62_018363"; orig_protein_id "gnl|WGS:JAAVVJ|G4P62_P030495"; orig_transcript_id "gnl|WGS:JAAVVJ|G4P62_T030495"; product "cytoplasmic FMR1 interacting protein 1"; transcript_biotype "mRNA"; exon_number "12";
CM025023.1	Genbank	exon	42612026	42612151	.	-	.	gene_id "G4P62_018363"; transcript_id "gnl|WGS:JAAVVJ|G4P62_T030495"; gene "cyfip1"; locus_tag "G4P62_018363"; orig_protein_id "gnl|WGS:JAAVVJ|G4P62_P030495"; orig_transcript_id "gnl|WGS:JAAVVJ|G4P62_T030495"; product "cytoplasmic FMR1 interacting protein 1"; transcript_biotype "mRNA"; exon_number "13";
CM025023.1	Genbank	exon	42611782	42611948	.	-	.	gene_id "G4P62_018363"; transcript_id "gnl|WGS:JAAVVJ|G4P62_T030495"; gene "cyfip1"; locus_tag "G4P62_018363"; orig_protein_id "gnl|WGS:JAAVVJ|G4P62_P030495"; orig_transcript_id "gnl|WGS:JAAVVJ|G4P62_T030495"; product "cytoplasmic FMR1 interacting protein 1"; transcript_biotype "mRNA"; exon_number "14";
CM025023.1	Genbank	exon	42611475	42611622	.	-	.	gene_id "G4P62_018363"; transcript_id "gnl|WGS:JAAVVJ|G4P62_T030495"; gene "cyfip1"; locus_tag "G4P62_018363"; orig_protein_id "gnl|WGS:JAAVVJ|G4P62_P030495"; orig_transcript_id "gnl|WGS:JAAVVJ|G4P62_T030495"; product "cytoplasmic FMR1 interacting protein 1"; transcript_biotype "mRNA"; exon_number "15";
CM025023.1	Genbank	exon	42608575	42608728	.	-	.	gene_id "G4P62_018363"; transcript_id "gnl|WGS:JAAVVJ|G4P62_T030495"; gene "cyfip1"; locus_tag "G4P62_018363"; orig_protein_id "gnl|WGS:JAAVVJ|G4P62_P030495"; orig_transcript_id "gnl|WGS:JAAVVJ|G4P62_T030495"; product "cytoplasmic FMR1 interacting protein 1"; transcript_biotype "mRNA"; exon_number "16";
CM025023.1	Genbank	exon	42608339	42608495	.	-	.	gene_id "G4P62_018363"; transcript_id "gnl|WGS:JAAVVJ|G4P62_T030495"; gene "cyfip1"; locus_tag "G4P62_018363"; orig_protein_id "gnl|WGS:JAAVVJ|G4P62_P030495"; orig_transcript_id "gnl|WGS:JAAVVJ|G4P62_T030495"; product "cytoplasmic FMR1 interacting protein 1"; transcript_biotype "mRNA"; exon_number "17";
CM025023.1	Genbank	exon	42607731	42607827	.	-	.	gene_id "G4P62_018363"; transcript_id "gnl|WGS:JAAVVJ|G4P62_T030495"; gene "cyfip1"; locus_tag "G4P62_018363"; orig_protein_id "gnl|WGS:JAAVVJ|G4P62_P030495"; orig_transcript_id "gnl|WGS:JAAVVJ|G4P62_T030495"; product "cytoplasmic FMR1 interacting protein 1"; transcript_biotype "mRNA"; exon_number "18";
CM025023.1	Genbank	exon	42606911	42606987	.	-	.	gene_id "G4P62_018363"; transcript_id "gnl|WGS:JAAVVJ|G4P62_T030495"; gene "cyfip1"; locus_tag "G4P62_018363"; orig_protein_id "gnl|WGS:JAAVVJ|G4P62_P030495"; orig_transcript_id "gnl|WGS:JAAVVJ|G4P62_T030495"; product "cytoplasmic FMR1 interacting protein 1"; transcript_biotype "mRNA"; exon_number "19";
CM025023.1	Genbank	exon	42606419	42606527	.	-	.	gene_id "G4P62_018363"; transcript_id "gnl|WGS:JAAVVJ|G4P62_T030495"; gene "cyfip1"; locus_tag "G4P62_018363"; orig_protein_id "gnl|WGS:JAAVVJ|G4P62_P030495"; orig_transcript_id "gnl|WGS:JAAVVJ|G4P62_T030495"; product "cytoplasmic FMR1 interacting protein 1"; transcript_biotype "mRNA"; exon_number "20";
CM025023.1	Genbank	exon	42606224	42606343	.	-	.	gene_id "G4P62_018363"; transcript_id "gnl|WGS:JAAVVJ|G4P62_T030495"; gene "cyfip1"; locus_tag "G4P62_018363"; orig_protein_id "gnl|WGS:JAAVVJ|G4P62_P030495"; orig_transcript_id "gnl|WGS:JAAVVJ|G4P62_T030495"; product "cytoplasmic FMR1 interacting protein 1"; transcript_biotype "mRNA"; exon_number "21";
CM025023.1	Genbank	exon	42605939	42606138	.	-	.	gene_id "G4P62_018363"; transcript_id "gnl|WGS:JAAVVJ|G4P62_T030495"; gene "cyfip1"; locus_tag "G4P62_018363"; orig_protein_id "gnl|WGS:JAAVVJ|G4P62_P030495"; orig_transcript_id "gnl|WGS:JAAVVJ|G4P62_T030495"; product "cytoplasmic FMR1 interacting protein 1"; transcript_biotype "mRNA"; exon_number "22";
CM025023.1	Genbank	exon	42604069	42604156	.	-	.	gene_id "G4P62_018363"; transcript_id "gnl|WGS:JAAVVJ|G4P62_T030495"; gene "cyfip1"; locus_tag "G4P62_018363"; orig_protein_id "gnl|WGS:JAAVVJ|G4P62_P030495"; orig_transcript_id "gnl|WGS:JAAVVJ|G4P62_T030495"; product "cytoplasmic FMR1 interacting protein 1"; transcript_biotype "mRNA"; exon_number "23";
CM025023.1	Genbank	exon	42595477	42595620	.	-	.	gene_id "G4P62_018363"; transcript_id "gnl|WGS:JAAVVJ|G4P62_T030495"; gene "cyfip1"; locus_tag "G4P62_018363"; orig_protein_id "gnl|WGS:JAAVVJ|G4P62_P030495"; orig_transcript_id "gnl|WGS:JAAVVJ|G4P62_T030495"; product "cytoplasmic FMR1 interacting protein 1"; transcript_biotype "mRNA"; exon_number "24";
CM025023.1	Genbank	exon	42595305	42595395	.	-	.	gene_id "G4P62_018363"; transcript_id "gnl|WGS:JAAVVJ|G4P62_T030495"; gene "cyfip1"; locus_tag "G4P62_018363"; orig_protein_id "gnl|WGS:JAAVVJ|G4P62_P030495"; orig_transcript_id "gnl|WGS:JAAVVJ|G4P62_T030495"; product "cytoplasmic FMR1 interacting protein 1"; transcript_biotype "mRNA"; exon_number "25";
CM025023.1	Genbank	exon	42595024	42595154	.	-	.	gene_id "G4P62_018363"; transcript_id "gnl|WGS:JAAVVJ|G4P62_T030495"; gene "cyfip1"; locus_tag "G4P62_018363"; orig_protein_id "gnl|WGS:JAAVVJ|G4P62_P030495"; orig_transcript_id "gnl|WGS:JAAVVJ|G4P62_T030495"; product "cytoplasmic FMR1 interacting protein 1"; transcript_biotype "mRNA"; exon_number "26";
CM025023.1	Genbank	exon	42594869	42594941	.	-	.	gene_id "G4P62_018363"; transcript_id "gnl|WGS:JAAVVJ|G4P62_T030495"; gene "cyfip1"; locus_tag "G4P62_018363"; orig_protein_id "gnl|WGS:JAAVVJ|G4P62_P030495"; orig_transcript_id "gnl|WGS:JAAVVJ|G4P62_T030495"; product "cytoplasmic FMR1 interacting protein 1"; transcript_biotype "mRNA"; exon_number "27";
CM025023.1	Genbank	exon	42591794	42591888	.	-	.	gene_id "G4P62_018363"; transcript_id "gnl|WGS:JAAVVJ|G4P62_T030495"; gene "cyfip1"; locus_tag "G4P62_018363"; orig_protein_id "gnl|WGS:JAAVVJ|G4P62_P030495"; orig_transcript_id "gnl|WGS:JAAVVJ|G4P62_T030495"; product "cytoplasmic FMR1 interacting protein 1"; transcript_biotype "mRNA"; exon_number "28";
CM025023.1	Genbank	exon	42591416	42591654	.	-	.	gene_id "G4P62_018363"; transcript_id "gnl|WGS:JAAVVJ|G4P62_T030495"; gene "cyfip1"; locus_tag "G4P62_018363"; orig_protein_id "gnl|WGS:JAAVVJ|G4P62_P030495"; orig_transcript_id "gnl|WGS:JAAVVJ|G4P62_T030495"; product "cytoplasmic FMR1 interacting protein 1"; transcript_biotype "mRNA"; exon_number "29";
CM025023.1	Genbank	exon	42591186	42591333	.	-	.	gene_id "G4P62_018363"; transcript_id "gnl|WGS:JAAVVJ|G4P62_T030495"; gene "cyfip1"; locus_tag "G4P62_018363"; orig_protein_id "gnl|WGS:JAAVVJ|G4P62_P030495"; orig_transcript_id "gnl|WGS:JAAVVJ|G4P62_T030495"; product "cytoplasmic FMR1 interacting protein 1"; transcript_biotype "mRNA"; exon_number "30";
CM025023.1	Genbank	exon	42587649	42588248	.	-	.	gene_id "G4P62_018363"; transcript_id "gnl|WGS:JAAVVJ|G4P62_T030495"; gene "cyfip1"; locus_tag "G4P62_018363"; orig_protein_id "gnl|WGS:JAAVVJ|G4P62_P030495"; orig_transcript_id "gnl|WGS:JAAVVJ|G4P62_T030495"; product "cytoplasmic FMR1 interacting protein 1"; transcript_biotype "mRNA"; exon_number "31";
CM025023.1	Genbank	CDS	42621955	42622071	.	-	0	gene_id "G4P62_018363"; transcript_id "gnl|WGS:JAAVVJ|G4P62_T030495"; gbkey "CDS"; gene "cyfip1"; locus_tag "G4P62_018363"; orig_transcript_id "gnl|WGS:JAAVVJ|G4P62_T030495"; product "cytoplasmic FMR1 interacting protein 1"; protein_id "KAF7205037.1"; exon_number "2";
CM025023.1	Genbank	CDS	42621635	42621724	.	-	0	gene_id "G4P62_018363"; transcript_id "gnl|WGS:JAAVVJ|G4P62_T030495"; gbkey "CDS"; gene "cyfip1"; locus_tag "G4P62_018363"; orig_transcript_id "gnl|WGS:JAAVVJ|G4P62_T030495"; product "cytoplasmic FMR1 interacting protein 1"; protein_id "KAF7205037.1"; exon_number "3";
CM025023.1	Genbank	CDS	42621093	42621170	.	-	0	gene_id "G4P62_018363"; transcript_id "gnl|WGS:JAAVVJ|G4P62_T030495"; gbkey "CDS"; gene "cyfip1"; locus_tag "G4P62_018363"; orig_transcript_id "gnl|WGS:JAAVVJ|G4P62_T030495"; product "cytoplasmic FMR1 interacting protein 1"; protein_id "KAF7205037.1"; exon_number "4";
CM025023.1	Genbank	CDS	42617836	42617937	.	-	0	gene_id "G4P62_018363"; transcript_id "gnl|WGS:JAAVVJ|G4P62_T030495"; gbkey "CDS"; gene "cyfip1"; locus_tag "G4P62_018363"; orig_transcript_id "gnl|WGS:JAAVVJ|G4P62_T030495"; product "cytoplasmic FMR1 interacting protein 1"; protein_id "KAF7205037.1"; exon_number "5";
CM025023.1	Genbank	CDS	42617576	42617757	.	-	0	gene_id "G4P62_018363"; transcript_id "gnl|WGS:JAAVVJ|G4P62_T030495"; gbkey "CDS"; gene "cyfip1"; locus_tag "G4P62_018363"; orig_transcript_id "gnl|WGS:JAAVVJ|G4P62_T030495"; product "cytoplasmic FMR1 interacting protein 1"; protein_id "KAF7205037.1"; exon_number "6";
CM025023.1	Genbank	CDS	42617029	42617125	.	-	1	gene_id "G4P62_018363"; transcript_id "gnl|WGS:JAAVVJ|G4P62_T030495"; gbkey "CDS"; gene "cyfip1"; locus_tag "G4P62_018363"; orig_transcript_id "gnl|WGS:JAAVVJ|G4P62_T030495"; product "cytoplasmic FMR1 interacting protein 1"; protein_id "KAF7205037.1"; exon_number "7";
CM025023.1	Genbank	CDS	42616678	42616806	.	-	0	gene_id "G4P62_018363"; transcript_id "gnl|WGS:JAAVVJ|G4P62_T030495"; gbkey "CDS"; gene "cyfip1"; locus_tag "G4P62_018363"; orig_transcript_id "gnl|WGS:JAAVVJ|G4P62_T030495"; product "cytoplasmic FMR1 interacting protein 1"; protein_id "KAF7205037.1"; exon_number "8";
CM025023.1	Genbank	CDS	42616501	42616605	.	-	0	gene_id "G4P62_018363"; transcript_id "gnl|WGS:JAAVVJ|G4P62_T030495"; gbkey "CDS"; gene "cyfip1"; locus_tag "G4P62_018363"; orig_transcript_id "gnl|WGS:JAAVVJ|G4P62_T030495"; product "cytoplasmic FMR1 interacting protein 1"; protein_id "KAF7205037.1"; exon_number "9";
CM025023.1	Genbank	CDS	42615269	42615360	.	-	0	gene_id "G4P62_018363"; transcript_id "gnl|WGS:JAAVVJ|G4P62_T030495"; gbkey "CDS"; gene "cyfip1"; locus_tag "G4P62_018363"; orig_transcript_id "gnl|WGS:JAAVVJ|G4P62_T030495"; product "cytoplasmic FMR1 interacting protein 1"; protein_id "KAF7205037.1"; exon_number "10";
CM025023.1	Genbank	CDS	42614925	42615042	.	-	1	gene_id "G4P62_018363"; transcript_id "gnl|WGS:JAAVVJ|G4P62_T030495"; gbkey "CDS"; gene "cyfip1"; locus_tag "G4P62_018363"; orig_transcript_id "gnl|WGS:JAAVVJ|G4P62_T030495"; product "cytoplasmic FMR1 interacting protein 1"; protein_id "KAF7205037.1"; exon_number "11";
CM025023.1	Genbank	CDS	42612268	42612390	.	-	0	gene_id "G4P62_018363"; transcript_id "gnl|WGS:JAAVVJ|G4P62_T030495"; gbkey "CDS"; gene "cyfip1"; locus_tag "G4P62_018363"; orig_transcript_id "gnl|WGS:JAAVVJ|G4P62_T030495"; product "cytoplasmic FMR1 interacting protein 1"; protein_id "KAF7205037.1"; exon_number "12";
CM025023.1	Genbank	CDS	42612026	42612151	.	-	0	gene_id "G4P62_018363"; transcript_id "gnl|WGS:JAAVVJ|G4P62_T030495"; gbkey "CDS"; gene "cyfip1"; locus_tag "G4P62_018363"; orig_transcript_id "gnl|WGS:JAAVVJ|G4P62_T030495"; product "cytoplasmic FMR1 interacting protein 1"; protein_id "KAF7205037.1"; exon_number "13";
CM025023.1	Genbank	CDS	42611782	42611948	.	-	0	gene_id "G4P62_018363"; transcript_id "gnl|WGS:JAAVVJ|G4P62_T030495"; gbkey "CDS"; gene "cyfip1"; locus_tag "G4P62_018363"; orig_transcript_id "gnl|WGS:JAAVVJ|G4P62_T030495"; product "cytoplasmic FMR1 interacting protein 1"; protein_id "KAF7205037.1"; exon_number "14";
CM025023.1	Genbank	CDS	42611475	42611622	.	-	1	gene_id "G4P62_018363"; transcript_id "gnl|WGS:JAAVVJ|G4P62_T030495"; gbkey "CDS"; gene "cyfip1"; locus_tag "G4P62_018363"; orig_transcript_id "gnl|WGS:JAAVVJ|G4P62_T030495"; product "cytoplasmic FMR1 interacting protein 1"; protein_id "KAF7205037.1"; exon_number "15";
CM025023.1	Genbank	CDS	42608575	42608728	.	-	0	gene_id "G4P62_018363"; transcript_id "gnl|WGS:JAAVVJ|G4P62_T030495"; gbkey "CDS"; gene "cyfip1"; locus_tag "G4P62_018363"; orig_transcript_id "gnl|WGS:JAAVVJ|G4P62_T030495"; product "cytoplasmic FMR1 interacting protein 1"; protein_id "KAF7205037.1"; exon_number "16";
CM025023.1	Genbank	CDS	42608339	42608495	.	-	2	gene_id "G4P62_018363"; transcript_id "gnl|WGS:JAAVVJ|G4P62_T030495"; gbkey "CDS"; gene "cyfip1"; locus_tag "G4P62_018363"; orig_transcript_id "gnl|WGS:JAAVVJ|G4P62_T030495"; product "cytoplasmic FMR1 interacting protein 1"; protein_id "KAF7205037.1"; exon_number "17";
CM025023.1	Genbank	CDS	42607731	42607827	.	-	1	gene_id "G4P62_018363"; transcript_id "gnl|WGS:JAAVVJ|G4P62_T030495"; gbkey "CDS"; gene "cyfip1"; locus_tag "G4P62_018363"; orig_transcript_id "gnl|WGS:JAAVVJ|G4P62_T030495"; product "cytoplasmic FMR1 interacting protein 1"; protein_id "KAF7205037.1"; exon_number "18";
CM025023.1	Genbank	CDS	42606911	42606987	.	-	0	gene_id "G4P62_018363"; transcript_id "gnl|WGS:JAAVVJ|G4P62_T030495"; gbkey "CDS"; gene "cyfip1"; locus_tag "G4P62_018363"; orig_transcript_id "gnl|WGS:JAAVVJ|G4P62_T030495"; product "cytoplasmic FMR1 interacting protein 1"; protein_id "KAF7205037.1"; exon_number "19";
CM025023.1	Genbank	CDS	42606419	42606527	.	-	1	gene_id "G4P62_018363"; transcript_id "gnl|WGS:JAAVVJ|G4P62_T030495"; gbkey "CDS"; gene "cyfip1"; locus_tag "G4P62_018363"; orig_transcript_id "gnl|WGS:JAAVVJ|G4P62_T030495"; product "cytoplasmic FMR1 interacting protein 1"; protein_id "KAF7205037.1"; exon_number "20";
CM025023.1	Genbank	CDS	42606224	42606343	.	-	0	gene_id "G4P62_018363"; transcript_id "gnl|WGS:JAAVVJ|G4P62_T030495"; gbkey "CDS"; gene "cyfip1"; locus_tag "G4P62_018363"; orig_transcript_id "gnl|WGS:JAAVVJ|G4P62_T030495"; product "cytoplasmic FMR1 interacting protein 1"; protein_id "KAF7205037.1"; exon_number "21";
CM025023.1	Genbank	CDS	42605939	42606138	.	-	0	gene_id "G4P62_018363"; transcript_id "gnl|WGS:JAAVVJ|G4P62_T030495"; gbkey "CDS"; gene "cyfip1"; locus_tag "G4P62_018363"; orig_transcript_id "gnl|WGS:JAAVVJ|G4P62_T030495"; product "cytoplasmic FMR1 interacting protein 1"; protein_id "KAF7205037.1"; exon_number "22";
CM025023.1	Genbank	CDS	42604069	42604156	.	-	1	gene_id "G4P62_018363"; transcript_id "gnl|WGS:JAAVVJ|G4P62_T030495"; gbkey "CDS"; gene "cyfip1"; locus_tag "G4P62_018363"; orig_transcript_id "gnl|WGS:JAAVVJ|G4P62_T030495"; product "cytoplasmic FMR1 interacting protein 1"; protein_id "KAF7205037.1"; exon_number "23";
CM025023.1	Genbank	CDS	42595477	42595620	.	-	0	gene_id "G4P62_018363"; transcript_id "gnl|WGS:JAAVVJ|G4P62_T030495"; gbkey "CDS"; gene "cyfip1"; locus_tag "G4P62_018363"; orig_transcript_id "gnl|WGS:JAAVVJ|G4P62_T030495"; product "cytoplasmic FMR1 interacting protein 1"; protein_id "KAF7205037.1"; exon_number "24";
CM025023.1	Genbank	CDS	42595305	42595395	.	-	0	gene_id "G4P62_018363"; transcript_id "gnl|WGS:JAAVVJ|G4P62_T030495"; gbkey "CDS"; gene "cyfip1"; locus_tag "G4P62_018363"; orig_transcript_id "gnl|WGS:JAAVVJ|G4P62_T030495"; product "cytoplasmic FMR1 interacting protein 1"; protein_id "KAF7205037.1"; exon_number "25";
CM025023.1	Genbank	CDS	42595024	42595154	.	-	2	gene_id "G4P62_018363"; transcript_id "gnl|WGS:JAAVVJ|G4P62_T030495"; gbkey "CDS"; gene "cyfip1"; locus_tag "G4P62_018363"; orig_transcript_id "gnl|WGS:JAAVVJ|G4P62_T030495"; product "cytoplasmic FMR1 interacting protein 1"; protein_id "KAF7205037.1"; exon_number "26";
CM025023.1	Genbank	CDS	42594869	42594941	.	-	0	gene_id "G4P62_018363"; transcript_id "gnl|WGS:JAAVVJ|G4P62_T030495"; gbkey "CDS"; gene "cyfip1"; locus_tag "G4P62_018363"; orig_transcript_id "gnl|WGS:JAAVVJ|G4P62_T030495"; product "cytoplasmic FMR1 interacting protein 1"; protein_id "KAF7205037.1"; exon_number "27";
CM025023.1	Genbank	CDS	42591794	42591888	.	-	2	gene_id "G4P62_018363"; transcript_id "gnl|WGS:JAAVVJ|G4P62_T030495"; gbkey "CDS"; gene "cyfip1"; locus_tag "G4P62_018363"; orig_transcript_id "gnl|WGS:JAAVVJ|G4P62_T030495"; product "cytoplasmic FMR1 interacting protein 1"; protein_id "KAF7205037.1"; exon_number "28";
CM025023.1	Genbank	CDS	42591416	42591654	.	-	0	gene_id "G4P62_018363"; transcript_id "gnl|WGS:JAAVVJ|G4P62_T030495"; gbkey "CDS"; gene "cyfip1"; locus_tag "G4P62_018363"; orig_transcript_id "gnl|WGS:JAAVVJ|G4P62_T030495"; product "cytoplasmic FMR1 interacting protein 1"; protein_id "KAF7205037.1"; exon_number "29";
CM025023.1	Genbank	CDS	42591186	42591333	.	-	1	gene_id "G4P62_018363"; transcript_id "gnl|WGS:JAAVVJ|G4P62_T030495"; gbkey "CDS"; gene "cyfip1"; locus_tag "G4P62_018363"; orig_transcript_id "gnl|WGS:JAAVVJ|G4P62_T030495"; product "cytoplasmic FMR1 interacting protein 1"; protein_id "KAF7205037.1"; exon_number "30";
CM025023.1	Genbank	CDS	42588087	42588248	.	-	0	gene_id "G4P62_018363"; transcript_id "gnl|WGS:JAAVVJ|G4P62_T030495"; gbkey "CDS"; gene "cyfip1"; locus_tag "G4P62_018363"; orig_transcript_id "gnl|WGS:JAAVVJ|G4P62_T030495"; product "cytoplasmic FMR1 interacting protein 1"; protein_id "KAF7205037.1"; exon_number "31";
CM025023.1	Genbank	start_codon	42622069	42622071	.	-	0	gene_id "G4P62_018363"; transcript_id "gnl|WGS:JAAVVJ|G4P62_T030495"; gbkey "CDS"; gene "cyfip1"; locus_tag "G4P62_018363"; orig_transcript_id "gnl|WGS:JAAVVJ|G4P62_T030495"; product "cytoplasmic FMR1 interacting protein 1"; protein_id "KAF7205037.1"; exon_number "2";
CM025023.1	Genbank	stop_codon	42588084	42588086	.	-	0	gene_id "G4P62_018363"; transcript_id "gnl|WGS:JAAVVJ|G4P62_T030495"; gbkey "CDS"; gene "cyfip1"; locus_tag "G4P62_018363"; orig_transcript_id "gnl|WGS:JAAVVJ|G4P62_T030495"; product "cytoplasmic FMR1 interacting protein 1"; protein_id "KAF7205037.1"; exon_number "31";
CM025023.1	Genbank	gene	42601866	42604062	.	+	.	gene_id "G4P62_018364"; transcript_id ""; description "fibronectin type III domain-containing protein"; gbkey "Gene"; gene "fndc9"; gene_biotype "protein_coding"; locus_tag "G4P62_018364";
CM025023.1	Genbank	transcript	42601866	42603610	.	+	.	gene_id "G4P62_018364"; transcript_id "gnl|WGS:JAAVVJ|G4P62_T030496"; gbkey "mRNA"; gene "fndc9"; locus_tag "G4P62_018364"; orig_protein_id "gnl|WGS:JAAVVJ|G4P62_P030496"; orig_transcript_id "gnl|WGS:JAAVVJ|G4P62_T030496"; product "fibronectin type III domain containing 9"; transcript_biotype "mRNA";
CM025023.1	Genbank	exon	42601866	42602214	.	+	.	gene_id "G4P62_018364"; transcript_id "gnl|WGS:JAAVVJ|G4P62_T030496"; gene "fndc9"; locus_tag "G4P62_018364"; orig_protein_id "gnl|WGS:JAAVVJ|G4P62_P030496"; orig_transcript_id "gnl|WGS:JAAVVJ|G4P62_T030496"; product "fibronectin type III domain containing 9"; transcript_biotype "mRNA"; exon_number "1";
CM025023.1	Genbank	exon	42602933	42603610	.	+	.	gene_id "G4P62_018364"; transcript_id "gnl|WGS:JAAVVJ|G4P62_T030496"; gene "fndc9"; locus_tag "G4P62_018364"; orig_protein_id "gnl|WGS:JAAVVJ|G4P62_P030496"; orig_transcript_id "gnl|WGS:JAAVVJ|G4P62_T030496"; product "fibronectin type III domain containing 9"; transcript_biotype "mRNA"; exon_number "2";
CM025023.1	Genbank	CDS	42603002	42603607	.	+	0	gene_id "G4P62_018364"; transcript_id "gnl|WGS:JAAVVJ|G4P62_T030496"; gbkey "CDS"; gene "fndc9"; locus_tag "G4P62_018364"; orig_transcript_id "gnl|WGS:JAAVVJ|G4P62_T030496"; product "fibronectin type III domain containing 9"; protein_id "KAF7205038.1"; exon_number "2";
CM025023.1	Genbank	start_codon	42603002	42603004	.	+	0	gene_id "G4P62_018364"; transcript_id "gnl|WGS:JAAVVJ|G4P62_T030496"; gbkey "CDS"; gene "fndc9"; locus_tag "G4P62_018364"; orig_transcript_id "gnl|WGS:JAAVVJ|G4P62_T030496"; product "fibronectin type III domain containing 9"; protein_id "KAF7205038.1"; exon_number "2";
CM025023.1	Genbank	stop_codon	42603608	42603610	.	+	0	gene_id "G4P62_018364"; transcript_id "gnl|WGS:JAAVVJ|G4P62_T030496"; gbkey "CDS"; gene "fndc9"; locus_tag "G4P62_018364"; orig_transcript_id "gnl|WGS:JAAVVJ|G4P62_T030496"; product "fibronectin type III domain containing 9"; protein_id "KAF7205038.1"; exon_number "2";
CM025023.1	Genbank	gene	42631957	42662722	.	-	.	gene_id "G4P62_018362"; transcript_id ""; description "gamma-tubulin complex component 5"; gbkey "Gene"; gene "tubgcp5"; gene_biotype "protein_coding"; locus_tag "G4P62_018362";
CM025023.1	Genbank	transcript	42631957	42662722	.	-	.	gene_id "G4P62_018362"; transcript_id "gnl|WGS:JAAVVJ|G4P62_T030494"; gbkey "mRNA"; gene "tubgcp5"; locus_tag "G4P62_018362"; orig_protein_id "gnl|WGS:JAAVVJ|G4P62_P030494"; orig_transcript_id "gnl|WGS:JAAVVJ|G4P62_T030494"; product "tubulin gamma complex associated protein 5"; transcript_biotype "mRNA";
CM025023.1	Genbank	exon	42662340	42662722	.	-	.	gene_id "G4P62_018362"; transcript_id "gnl|WGS:JAAVVJ|G4P62_T030494"; gene "tubgcp5"; locus_tag "G4P62_018362"; orig_protein_id "gnl|WGS:JAAVVJ|G4P62_P030494"; orig_transcript_id "gnl|WGS:JAAVVJ|G4P62_T030494"; product "tubulin gamma complex associated protein 5"; transcript_biotype "mRNA"; exon_number "1";
CM025023.1	Genbank	exon	42660000	42660923	.	-	.	gene_id "G4P62_018362"; transcript_id "gnl|WGS:JAAVVJ|G4P62_T030494"; gene "tubgcp5"; locus_tag "G4P62_018362"; orig_protein_id "gnl|WGS:JAAVVJ|G4P62_P030494"; orig_transcript_id "gnl|WGS:JAAVVJ|G4P62_T030494"; product "tubulin gamma complex associated protein 5"; transcript_biotype "mRNA"; exon_number "2";
CM025023.1	Genbank	exon	42659842	42659895	.	-	.	gene_id "G4P62_018362"; transcript_id "gnl|WGS:JAAVVJ|G4P62_T030494"; gene "tubgcp5"; locus_tag "G4P62_018362"; orig_protein_id "gnl|WGS:JAAVVJ|G4P62_P030494"; orig_transcript_id "gnl|WGS:JAAVVJ|G4P62_T030494"; product "tubulin gamma complex associated protein 5"; transcript_biotype "mRNA"; exon_number "3";
CM025023.1	Genbank	exon	42656918	42657026	.	-	.	gene_id "G4P62_018362"; transcript_id "gnl|WGS:JAAVVJ|G4P62_T030494"; gene "tubgcp5"; locus_tag "G4P62_018362"; orig_protein_id "gnl|WGS:JAAVVJ|G4P62_P030494"; orig_transcript_id "gnl|WGS:JAAVVJ|G4P62_T030494"; product "tubulin gamma complex associated protein 5"; transcript_biotype "mRNA"; exon_number "4";
CM025023.1	Genbank	exon	42656170	42656266	.	-	.	gene_id "G4P62_018362"; transcript_id "gnl|WGS:JAAVVJ|G4P62_T030494"; gene "tubgcp5"; locus_tag "G4P62_018362"; orig_protein_id "gnl|WGS:JAAVVJ|G4P62_P030494"; orig_transcript_id "gnl|WGS:JAAVVJ|G4P62_T030494"; product "tubulin gamma complex associated protein 5"; transcript_biotype "mRNA"; exon_number "5";
CM025023.1	Genbank	exon	42656019	42656098	.	-	.	gene_id "G4P62_018362"; transcript_id "gnl|WGS:JAAVVJ|G4P62_T030494"; gene "tubgcp5"; locus_tag "G4P62_018362"; orig_protein_id "gnl|WGS:JAAVVJ|G4P62_P030494"; orig_transcript_id "gnl|WGS:JAAVVJ|G4P62_T030494"; product "tubulin gamma complex associated protein 5"; transcript_biotype "mRNA"; exon_number "6";
CM025023.1	Genbank	exon	42655772	42655907	.	-	.	gene_id "G4P62_018362"; transcript_id "gnl|WGS:JAAVVJ|G4P62_T030494"; gene "tubgcp5"; locus_tag "G4P62_018362"; orig_protein_id "gnl|WGS:JAAVVJ|G4P62_P030494"; orig_transcript_id "gnl|WGS:JAAVVJ|G4P62_T030494"; product "tubulin gamma complex associated protein 5"; transcript_biotype "mRNA"; exon_number "7";
CM025023.1	Genbank	exon	42655528	42655645	.	-	.	gene_id "G4P62_018362"; transcript_id "gnl|WGS:JAAVVJ|G4P62_T030494"; gene "tubgcp5"; locus_tag "G4P62_018362"; orig_protein_id "gnl|WGS:JAAVVJ|G4P62_P030494"; orig_transcript_id "gnl|WGS:JAAVVJ|G4P62_T030494"; product "tubulin gamma complex associated protein 5"; transcript_biotype "mRNA"; exon_number "8";
CM025023.1	Genbank	exon	42655145	42655234	.	-	.	gene_id "G4P62_018362"; transcript_id "gnl|WGS:JAAVVJ|G4P62_T030494"; gene "tubgcp5"; locus_tag "G4P62_018362"; orig_protein_id "gnl|WGS:JAAVVJ|G4P62_P030494"; orig_transcript_id "gnl|WGS:JAAVVJ|G4P62_T030494"; product "tubulin gamma complex associated protein 5"; transcript_biotype "mRNA"; exon_number "9";
CM025023.1	Genbank	exon	42654895	42654988	.	-	.	gene_id "G4P62_018362"; transcript_id "gnl|WGS:JAAVVJ|G4P62_T030494"; gene "tubgcp5"; locus_tag "G4P62_018362"; orig_protein_id "gnl|WGS:JAAVVJ|G4P62_P030494"; orig_transcript_id "gnl|WGS:JAAVVJ|G4P62_T030494"; product "tubulin gamma complex associated protein 5"; transcript_biotype "mRNA"; exon_number "10";
CM025023.1	Genbank	exon	42654563	42654809	.	-	.	gene_id "G4P62_018362"; transcript_id "gnl|WGS:JAAVVJ|G4P62_T030494"; gene "tubgcp5"; locus_tag "G4P62_018362"; orig_protein_id "gnl|WGS:JAAVVJ|G4P62_P030494"; orig_transcript_id "gnl|WGS:JAAVVJ|G4P62_T030494"; product "tubulin gamma complex associated protein 5"; transcript_biotype "mRNA"; exon_number "11";
CM025023.1	Genbank	exon	42644226	42644428	.	-	.	gene_id "G4P62_018362"; transcript_id "gnl|WGS:JAAVVJ|G4P62_T030494"; gene "tubgcp5"; locus_tag "G4P62_018362"; orig_protein_id "gnl|WGS:JAAVVJ|G4P62_P030494"; orig_transcript_id "gnl|WGS:JAAVVJ|G4P62_T030494"; product "tubulin gamma complex associated protein 5"; transcript_biotype "mRNA"; exon_number "12";
CM025023.1	Genbank	exon	42644018	42644133	.	-	.	gene_id "G4P62_018362"; transcript_id "gnl|WGS:JAAVVJ|G4P62_T030494"; gene "tubgcp5"; locus_tag "G4P62_018362"; orig_protein_id "gnl|WGS:JAAVVJ|G4P62_P030494"; orig_transcript_id "gnl|WGS:JAAVVJ|G4P62_T030494"; product "tubulin gamma complex associated protein 5"; transcript_biotype "mRNA"; exon_number "13";
CM025023.1	Genbank	exon	42643674	42643942	.	-	.	gene_id "G4P62_018362"; transcript_id "gnl|WGS:JAAVVJ|G4P62_T030494"; gene "tubgcp5"; locus_tag "G4P62_018362"; orig_protein_id "gnl|WGS:JAAVVJ|G4P62_P030494"; orig_transcript_id "gnl|WGS:JAAVVJ|G4P62_T030494"; product "tubulin gamma complex associated protein 5"; transcript_biotype "mRNA"; exon_number "14";
CM025023.1	Genbank	exon	42643389	42643587	.	-	.	gene_id "G4P62_018362"; transcript_id "gnl|WGS:JAAVVJ|G4P62_T030494"; gene "tubgcp5"; locus_tag "G4P62_018362"; orig_protein_id "gnl|WGS:JAAVVJ|G4P62_P030494"; orig_transcript_id "gnl|WGS:JAAVVJ|G4P62_T030494"; product "tubulin gamma complex associated protein 5"; transcript_biotype "mRNA"; exon_number "15";
CM025023.1	Genbank	exon	42641985	42642173	.	-	.	gene_id "G4P62_018362"; transcript_id "gnl|WGS:JAAVVJ|G4P62_T030494"; gene "tubgcp5"; locus_tag "G4P62_018362"; orig_protein_id "gnl|WGS:JAAVVJ|G4P62_P030494"; orig_transcript_id "gnl|WGS:JAAVVJ|G4P62_T030494"; product "tubulin gamma complex associated protein 5"; transcript_biotype "mRNA"; exon_number "16";
CM025023.1	Genbank	exon	42641727	42641909	.	-	.	gene_id "G4P62_018362"; transcript_id "gnl|WGS:JAAVVJ|G4P62_T030494"; gene "tubgcp5"; locus_tag "G4P62_018362"; orig_protein_id "gnl|WGS:JAAVVJ|G4P62_P030494"; orig_transcript_id "gnl|WGS:JAAVVJ|G4P62_T030494"; product "tubulin gamma complex associated protein 5"; transcript_biotype "mRNA"; exon_number "17";
CM025023.1	Genbank	exon	42641555	42641639	.	-	.	gene_id "G4P62_018362"; transcript_id "gnl|WGS:JAAVVJ|G4P62_T030494"; gene "tubgcp5"; locus_tag "G4P62_018362"; orig_protein_id "gnl|WGS:JAAVVJ|G4P62_P030494"; orig_transcript_id "gnl|WGS:JAAVVJ|G4P62_T030494"; product "tubulin gamma complex associated protein 5"; transcript_biotype "mRNA"; exon_number "18";
CM025023.1	Genbank	exon	42641353	42641473	.	-	.	gene_id "G4P62_018362"; transcript_id "gnl|WGS:JAAVVJ|G4P62_T030494"; gene "tubgcp5"; locus_tag "G4P62_018362"; orig_protein_id "gnl|WGS:JAAVVJ|G4P62_P030494"; orig_transcript_id "gnl|WGS:JAAVVJ|G4P62_T030494"; product "tubulin gamma complex associated protein 5"; transcript_biotype "mRNA"; exon_number "19";
CM025023.1	Genbank	exon	42640796	42640947	.	-	.	gene_id "G4P62_018362"; transcript_id "gnl|WGS:JAAVVJ|G4P62_T030494"; gene "tubgcp5"; locus_tag "G4P62_018362"; orig_protein_id "gnl|WGS:JAAVVJ|G4P62_P030494"; orig_transcript_id "gnl|WGS:JAAVVJ|G4P62_T030494"; product "tubulin gamma complex associated protein 5"; transcript_biotype "mRNA"; exon_number "20";
CM025023.1	Genbank	exon	42633822	42633947	.	-	.	gene_id "G4P62_018362"; transcript_id "gnl|WGS:JAAVVJ|G4P62_T030494"; gene "tubgcp5"; locus_tag "G4P62_018362"; orig_protein_id "gnl|WGS:JAAVVJ|G4P62_P030494"; orig_transcript_id "gnl|WGS:JAAVVJ|G4P62_T030494"; product "tubulin gamma complex associated protein 5"; transcript_biotype "mRNA"; exon_number "21";
CM025023.1	Genbank	exon	42633536	42633624	.	-	.	gene_id "G4P62_018362"; transcript_id "gnl|WGS:JAAVVJ|G4P62_T030494"; gene "tubgcp5"; locus_tag "G4P62_018362"; orig_protein_id "gnl|WGS:JAAVVJ|G4P62_P030494"; orig_transcript_id "gnl|WGS:JAAVVJ|G4P62_T030494"; product "tubulin gamma complex associated protein 5"; transcript_biotype "mRNA"; exon_number "22";
CM025023.1	Genbank	exon	42633348	42633448	.	-	.	gene_id "G4P62_018362"; transcript_id "gnl|WGS:JAAVVJ|G4P62_T030494"; gene "tubgcp5"; locus_tag "G4P62_018362"; orig_protein_id "gnl|WGS:JAAVVJ|G4P62_P030494"; orig_transcript_id "gnl|WGS:JAAVVJ|G4P62_T030494"; product "tubulin gamma complex associated protein 5"; transcript_biotype "mRNA"; exon_number "23";
CM025023.1	Genbank	exon	42631957	42632373	.	-	.	gene_id "G4P62_018362"; transcript_id "gnl|WGS:JAAVVJ|G4P62_T030494"; gene "tubgcp5"; locus_tag "G4P62_018362"; orig_protein_id "gnl|WGS:JAAVVJ|G4P62_P030494"; orig_transcript_id "gnl|WGS:JAAVVJ|G4P62_T030494"; product "tubulin gamma complex associated protein 5"; transcript_biotype "mRNA"; exon_number "24";
CM025023.1	Genbank	CDS	42660000	42660133	.	-	0	gene_id "G4P62_018362"; transcript_id "gnl|WGS:JAAVVJ|G4P62_T030494"; gbkey "CDS"; gene "tubgcp5"; locus_tag "G4P62_018362"; orig_transcript_id "gnl|WGS:JAAVVJ|G4P62_T030494"; product "tubulin gamma complex associated protein 5"; protein_id "KAF7205036.1"; exon_number "2";
CM025023.1	Genbank	CDS	42659842	42659895	.	-	1	gene_id "G4P62_018362"; transcript_id "gnl|WGS:JAAVVJ|G4P62_T030494"; gbkey "CDS"; gene "tubgcp5"; locus_tag "G4P62_018362"; orig_transcript_id "gnl|WGS:JAAVVJ|G4P62_T030494"; product "tubulin gamma complex associated protein 5"; protein_id "KAF7205036.1"; exon_number "3";
CM025023.1	Genbank	CDS	42656918	42657026	.	-	1	gene_id "G4P62_018362"; transcript_id "gnl|WGS:JAAVVJ|G4P62_T030494"; gbkey "CDS"; gene "tubgcp5"; locus_tag "G4P62_018362"; orig_transcript_id "gnl|WGS:JAAVVJ|G4P62_T030494"; product "tubulin gamma complex associated protein 5"; protein_id "KAF7205036.1"; exon_number "4";
CM025023.1	Genbank	CDS	42656170	42656266	.	-	0	gene_id "G4P62_018362"; transcript_id "gnl|WGS:JAAVVJ|G4P62_T030494"; gbkey "CDS"; gene "tubgcp5"; locus_tag "G4P62_018362"; orig_transcript_id "gnl|WGS:JAAVVJ|G4P62_T030494"; product "tubulin gamma complex associated protein 5"; protein_id "KAF7205036.1"; exon_number "5";
CM025023.1	Genbank	CDS	42656019	42656098	.	-	2	gene_id "G4P62_018362"; transcript_id "gnl|WGS:JAAVVJ|G4P62_T030494"; gbkey "CDS"; gene "tubgcp5"; locus_tag "G4P62_018362"; orig_transcript_id "gnl|WGS:JAAVVJ|G4P62_T030494"; product "tubulin gamma complex associated protein 5"; protein_id "KAF7205036.1"; exon_number "6";
CM025023.1	Genbank	CDS	42655772	42655907	.	-	0	gene_id "G4P62_018362"; transcript_id "gnl|WGS:JAAVVJ|G4P62_T030494"; gbkey "CDS"; gene "tubgcp5"; locus_tag "G4P62_018362"; orig_transcript_id "gnl|WGS:JAAVVJ|G4P62_T030494"; product "tubulin gamma complex associated protein 5"; protein_id "KAF7205036.1"; exon_number "7";
CM025023.1	Genbank	CDS	42655528	42655645	.	-	2	gene_id "G4P62_018362"; transcript_id "gnl|WGS:JAAVVJ|G4P62_T030494"; gbkey "CDS"; gene "tubgcp5"; locus_tag "G4P62_018362"; orig_transcript_id "gnl|WGS:JAAVVJ|G4P62_T030494"; product "tubulin gamma complex associated protein 5"; protein_id "KAF7205036.1"; exon_number "8";
CM025023.1	Genbank	CDS	42655145	42655234	.	-	1	gene_id "G4P62_018362"; transcript_id "gnl|WGS:JAAVVJ|G4P62_T030494"; gbkey "CDS"; gene "tubgcp5"; locus_tag "G4P62_018362"; orig_transcript_id "gnl|WGS:JAAVVJ|G4P62_T030494"; product "tubulin gamma complex associated protein 5"; protein_id "KAF7205036.1"; exon_number "9";
CM025023.1	Genbank	CDS	42654895	42654988	.	-	1	gene_id "G4P62_018362"; transcript_id "gnl|WGS:JAAVVJ|G4P62_T030494"; gbkey "CDS"; gene "tubgcp5"; locus_tag "G4P62_018362"; orig_transcript_id "gnl|WGS:JAAVVJ|G4P62_T030494"; product "tubulin gamma complex associated protein 5"; protein_id "KAF7205036.1"; exon_number "10";
CM025023.1	Genbank	CDS	42654563	42654809	.	-	0	gene_id "G4P62_018362"; transcript_id "gnl|WGS:JAAVVJ|G4P62_T030494"; gbkey "CDS"; gene "tubgcp5"; locus_tag "G4P62_018362"; orig_transcript_id "gnl|WGS:JAAVVJ|G4P62_T030494"; product "tubulin gamma complex associated protein 5"; protein_id "KAF7205036.1"; exon_number "11";
CM025023.1	Genbank	CDS	42644226	42644428	.	-	2	gene_id "G4P62_018362"; transcript_id "gnl|WGS:JAAVVJ|G4P62_T030494"; gbkey "CDS"; gene "tubgcp5"; locus_tag "G4P62_018362"; orig_transcript_id "gnl|WGS:JAAVVJ|G4P62_T030494"; product "tubulin gamma complex associated protein 5"; protein_id "KAF7205036.1"; exon_number "12";
CM025023.1	Genbank	CDS	42644018	42644133	.	-	0	gene_id "G4P62_018362"; transcript_id "gnl|WGS:JAAVVJ|G4P62_T030494"; gbkey "CDS"; gene "tubgcp5"; locus_tag "G4P62_018362"; orig_transcript_id "gnl|WGS:JAAVVJ|G4P62_T030494"; product "tubulin gamma complex associated protein 5"; protein_id "KAF7205036.1"; exon_number "13";
CM025023.1	Genbank	CDS	42643674	42643942	.	-	1	gene_id "G4P62_018362"; transcript_id "gnl|WGS:JAAVVJ|G4P62_T030494"; gbkey "CDS"; gene "tubgcp5"; locus_tag "G4P62_018362"; orig_transcript_id "gnl|WGS:JAAVVJ|G4P62_T030494"; product "tubulin gamma complex associated protein 5"; protein_id "KAF7205036.1"; exon_number "14";
CM025023.1	Genbank	CDS	42643389	42643587	.	-	2	gene_id "G4P62_018362"; transcript_id "gnl|WGS:JAAVVJ|G4P62_T030494"; gbkey "CDS"; gene "tubgcp5"; locus_tag "G4P62_018362"; orig_transcript_id "gnl|WGS:JAAVVJ|G4P62_T030494"; product "tubulin gamma complex associated protein 5"; protein_id "KAF7205036.1"; exon_number "15";
CM025023.1	Genbank	CDS	42641985	42642173	.	-	1	gene_id "G4P62_018362"; transcript_id "gnl|WGS:JAAVVJ|G4P62_T030494"; gbkey "CDS"; gene "tubgcp5"; locus_tag "G4P62_018362"; orig_transcript_id "gnl|WGS:JAAVVJ|G4P62_T030494"; product "tubulin gamma complex associated protein 5"; protein_id "KAF7205036.1"; exon_number "16";
CM025023.1	Genbank	CDS	42641727	42641909	.	-	1	gene_id "G4P62_018362"; transcript_id "gnl|WGS:JAAVVJ|G4P62_T030494"; gbkey "CDS"; gene "tubgcp5"; locus_tag "G4P62_018362"; orig_transcript_id "gnl|WGS:JAAVVJ|G4P62_T030494"; product "tubulin gamma complex associated protein 5"; protein_id "KAF7205036.1"; exon_number "17";
CM025023.1	Genbank	CDS	42641555	42641639	.	-	1	gene_id "G4P62_018362"; transcript_id "gnl|WGS:JAAVVJ|G4P62_T030494"; gbkey "CDS"; gene "tubgcp5"; locus_tag "G4P62_018362"; orig_transcript_id "gnl|WGS:JAAVVJ|G4P62_T030494"; product "tubulin gamma complex associated protein 5"; protein_id "KAF7205036.1"; exon_number "18";
CM025023.1	Genbank	CDS	42641353	42641473	.	-	0	gene_id "G4P62_018362"; transcript_id "gnl|WGS:JAAVVJ|G4P62_T030494"; gbkey "CDS"; gene "tubgcp5"; locus_tag "G4P62_018362"; orig_transcript_id "gnl|WGS:JAAVVJ|G4P62_T030494"; product "tubulin gamma complex associated protein 5"; protein_id "KAF7205036.1"; exon_number "19";
CM025023.1	Genbank	CDS	42640796	42640947	.	-	2	gene_id "G4P62_018362"; transcript_id "gnl|WGS:JAAVVJ|G4P62_T030494"; gbkey "CDS"; gene "tubgcp5"; locus_tag "G4P62_018362"; orig_transcript_id "gnl|WGS:JAAVVJ|G4P62_T030494"; product "tubulin gamma complex associated protein 5"; protein_id "KAF7205036.1"; exon_number "20";
CM025023.1	Genbank	CDS	42633822	42633947	.	-	0	gene_id "G4P62_018362"; transcript_id "gnl|WGS:JAAVVJ|G4P62_T030494"; gbkey "CDS"; gene "tubgcp5"; locus_tag "G4P62_018362"; orig_transcript_id "gnl|WGS:JAAVVJ|G4P62_T030494"; product "tubulin gamma complex associated protein 5"; protein_id "KAF7205036.1"; exon_number "21";
CM025023.1	Genbank	CDS	42633536	42633624	.	-	0	gene_id "G4P62_018362"; transcript_id "gnl|WGS:JAAVVJ|G4P62_T030494"; gbkey "CDS"; gene "tubgcp5"; locus_tag "G4P62_018362"; orig_transcript_id "gnl|WGS:JAAVVJ|G4P62_T030494"; product "tubulin gamma complex associated protein 5"; protein_id "KAF7205036.1"; exon_number "22";
CM025023.1	Genbank	CDS	42633348	42633448	.	-	1	gene_id "G4P62_018362"; transcript_id "gnl|WGS:JAAVVJ|G4P62_T030494"; gbkey "CDS"; gene "tubgcp5"; locus_tag "G4P62_018362"; orig_transcript_id "gnl|WGS:JAAVVJ|G4P62_T030494"; product "tubulin gamma complex associated protein 5"; protein_id "KAF7205036.1"; exon_number "23";
CM025023.1	Genbank	CDS	42632330	42632373	.	-	2	gene_id "G4P62_018362"; transcript_id "gnl|WGS:JAAVVJ|G4P62_T030494"; gbkey "CDS"; gene "tubgcp5"; locus_tag "G4P62_018362"; orig_transcript_id "gnl|WGS:JAAVVJ|G4P62_T030494"; product "tubulin gamma complex associated protein 5"; protein_id "KAF7205036.1"; exon_number "24";
CM025023.1	Genbank	start_codon	42660131	42660133	.	-	0	gene_id "G4P62_018362"; transcript_id "gnl|WGS:JAAVVJ|G4P62_T030494"; gbkey "CDS"; gene "tubgcp5"; locus_tag "G4P62_018362"; orig_transcript_id "gnl|WGS:JAAVVJ|G4P62_T030494"; product "tubulin gamma complex associated protein 5"; protein_id "KAF7205036.1"; exon_number "2";
CM025023.1	Genbank	stop_codon	42632327	42632329	.	-	0	gene_id "G4P62_018362"; transcript_id "gnl|WGS:JAAVVJ|G4P62_T030494"; gbkey "CDS"; gene "tubgcp5"; locus_tag "G4P62_018362"; orig_transcript_id "gnl|WGS:JAAVVJ|G4P62_T030494"; product "tubulin gamma complex associated protein 5"; protein_id "KAF7205036.1"; exon_number "24";
CM025023.1	Genbank	gene	42661705	42667540	.	+	.	gene_id "G4P62_018361"; transcript_id ""; description "carbohydrate sulfotransferase 7"; gbkey "Gene"; gene "chst7"; gene_biotype "protein_coding"; locus_tag "G4P62_018361";
CM025023.1	Genbank	transcript	42661705	42667540	.	+	.	gene_id "G4P62_018361"; transcript_id "gnl|WGS:JAAVVJ|G4P62_T030492"; gbkey "mRNA"; gene "chst7"; locus_tag "G4P62_018361"; note "transcript variant X2"; orig_protein_id "gnl|WGS:JAAVVJ|G4P62_P030492"; orig_transcript_id "gnl|WGS:JAAVVJ|G4P62_T030492"; product "carbohydrate (N-acetylglucosamine 6-O) sulfotransferase 7"; transcript_biotype "mRNA";
CM025023.1	Genbank	exon	42661705	42663353	.	+	.	gene_id "G4P62_018361"; transcript_id "gnl|WGS:JAAVVJ|G4P62_T030492"; gene "chst7"; locus_tag "G4P62_018361"; note "transcript variant X2"; orig_protein_id "gnl|WGS:JAAVVJ|G4P62_P030492"; orig_transcript_id "gnl|WGS:JAAVVJ|G4P62_T030492"; product "carbohydrate (N-acetylglucosamine 6-O) sulfotransferase 7"; transcript_biotype "mRNA"; exon_number "1";
CM025023.1	Genbank	exon	42665330	42667540	.	+	.	gene_id "G4P62_018361"; transcript_id "gnl|WGS:JAAVVJ|G4P62_T030492"; gene "chst7"; locus_tag "G4P62_018361"; note "transcript variant X2"; orig_protein_id "gnl|WGS:JAAVVJ|G4P62_P030492"; orig_transcript_id "gnl|WGS:JAAVVJ|G4P62_T030492"; product "carbohydrate (N-acetylglucosamine 6-O) sulfotransferase 7"; transcript_biotype "mRNA"; exon_number "2";
CM025023.1	Genbank	CDS	42662091	42663350	.	+	0	gene_id "G4P62_018361"; transcript_id "gnl|WGS:JAAVVJ|G4P62_T030492"; gbkey "CDS"; gene "chst7"; locus_tag "G4P62_018361"; orig_transcript_id "gnl|WGS:JAAVVJ|G4P62_T030492"; product "transcript variant X2"; protein_id "KAF7205034.1"; exon_number "1";
CM025023.1	Genbank	start_codon	42662091	42662093	.	+	0	gene_id "G4P62_018361"; transcript_id "gnl|WGS:JAAVVJ|G4P62_T030492"; gbkey "CDS"; gene "chst7"; locus_tag "G4P62_018361"; orig_transcript_id "gnl|WGS:JAAVVJ|G4P62_T030492"; product "transcript variant X2"; protein_id "KAF7205034.1"; exon_number "1";
CM025023.1	Genbank	stop_codon	42663351	42663353	.	+	0	gene_id "G4P62_018361"; transcript_id "gnl|WGS:JAAVVJ|G4P62_T030492"; gbkey "CDS"; gene "chst7"; locus_tag "G4P62_018361"; orig_transcript_id "gnl|WGS:JAAVVJ|G4P62_T030492"; product "transcript variant X2"; protein_id "KAF7205034.1"; exon_number "1";
CM025023.1	Genbank	transcript	42661706	42667540	.	+	.	gene_id "G4P62_018361"; transcript_id "gnl|WGS:JAAVVJ|G4P62_T030493"; gbkey "mRNA"; gene "chst7"; locus_tag "G4P62_018361"; note "transcript variant X1"; orig_protein_id "gnl|WGS:JAAVVJ|G4P62_P030493"; orig_transcript_id "gnl|WGS:JAAVVJ|G4P62_T030493"; product "carbohydrate (N-acetylglucosamine 6-O) sulfotransferase 7"; transcript_biotype "mRNA";
CM025023.1	Genbank	exon	42661706	42663353	.	+	.	gene_id "G4P62_018361"; transcript_id "gnl|WGS:JAAVVJ|G4P62_T030493"; gene "chst7"; locus_tag "G4P62_018361"; note "transcript variant X1"; orig_protein_id "gnl|WGS:JAAVVJ|G4P62_P030493"; orig_transcript_id "gnl|WGS:JAAVVJ|G4P62_T030493"; product "carbohydrate (N-acetylglucosamine 6-O) sulfotransferase 7"; transcript_biotype "mRNA"; exon_number "1";
CM025023.1	Genbank	exon	42665330	42667540	.	+	.	gene_id "G4P62_018361"; transcript_id "gnl|WGS:JAAVVJ|G4P62_T030493"; gene "chst7"; locus_tag "G4P62_018361"; note "transcript variant X1"; orig_protein_id "gnl|WGS:JAAVVJ|G4P62_P030493"; orig_transcript_id "gnl|WGS:JAAVVJ|G4P62_T030493"; product "carbohydrate (N-acetylglucosamine 6-O) sulfotransferase 7"; transcript_biotype "mRNA"; exon_number "2";
CM025023.1	Genbank	CDS	42662091	42663350	.	+	0	gene_id "G4P62_018361"; transcript_id "gnl|WGS:JAAVVJ|G4P62_T030493"; gbkey "CDS"; gene "chst7"; locus_tag "G4P62_018361"; orig_transcript_id "gnl|WGS:JAAVVJ|G4P62_T030493"; product "transcript variant X1"; protein_id "KAF7205035.1"; exon_number "1";
CM025023.1	Genbank	start_codon	42662091	42662093	.	+	0	gene_id "G4P62_018361"; transcript_id "gnl|WGS:JAAVVJ|G4P62_T030493"; gbkey "CDS"; gene "chst7"; locus_tag "G4P62_018361"; orig_transcript_id "gnl|WGS:JAAVVJ|G4P62_T030493"; product "transcript variant X1"; protein_id "KAF7205035.1"; exon_number "1";
CM025023.1	Genbank	stop_codon	42663351	42663353	.	+	0	gene_id "G4P62_018361"; transcript_id "gnl|WGS:JAAVVJ|G4P62_T030493"; gbkey "CDS"; gene "chst7"; locus_tag "G4P62_018361"; orig_transcript_id "gnl|WGS:JAAVVJ|G4P62_T030493"; product "transcript variant X1"; protein_id "KAF7205035.1"; exon_number "1";
CM025023.1	Genbank	gene	42669610	42704809	.	-	.	gene_id "G4P62_018360"; transcript_id ""; description "sodium/hydrogen exchanger 7 isoform X1"; gbkey "Gene"; gene "slc9a7"; gene_biotype "protein_coding"; locus_tag "G4P62_018360";
CM025023.1	Genbank	transcript	42669610	42704809	.	-	.	gene_id "G4P62_018360"; transcript_id "gnl|WGS:JAAVVJ|G4P62_T030489"; gbkey "mRNA"; gene "slc9a7"; locus_tag "G4P62_018360"; note "transcript variant X1"; orig_protein_id "gnl|WGS:JAAVVJ|G4P62_P030489"; orig_transcript_id "gnl|WGS:JAAVVJ|G4P62_T030489"; product "solute carrier family 9 member A7"; transcript_biotype "mRNA";
CM025023.1	Genbank	exon	42703268	42704809	.	-	.	gene_id "G4P62_018360"; transcript_id "gnl|WGS:JAAVVJ|G4P62_T030489"; gene "slc9a7"; locus_tag "G4P62_018360"; note "transcript variant X1"; orig_protein_id "gnl|WGS:JAAVVJ|G4P62_P030489"; orig_transcript_id "gnl|WGS:JAAVVJ|G4P62_T030489"; product "solute carrier family 9 member A7"; transcript_biotype "mRNA"; exon_number "1";
CM025023.1	Genbank	exon	42700681	42700883	.	-	.	gene_id "G4P62_018360"; transcript_id "gnl|WGS:JAAVVJ|G4P62_T030489"; gene "slc9a7"; locus_tag "G4P62_018360"; note "transcript variant X1"; orig_protein_id "gnl|WGS:JAAVVJ|G4P62_P030489"; orig_transcript_id "gnl|WGS:JAAVVJ|G4P62_T030489"; product "solute carrier family 9 member A7"; transcript_biotype "mRNA"; exon_number "2";
CM025023.1	Genbank	exon	42700533	42700610	.	-	.	gene_id "G4P62_018360"; transcript_id "gnl|WGS:JAAVVJ|G4P62_T030489"; gene "slc9a7"; locus_tag "G4P62_018360"; note "transcript variant X1"; orig_protein_id "gnl|WGS:JAAVVJ|G4P62_P030489"; orig_transcript_id "gnl|WGS:JAAVVJ|G4P62_T030489"; product "solute carrier family 9 member A7"; transcript_biotype "mRNA"; exon_number "3";
CM025023.1	Genbank	exon	42691764	42691840	.	-	.	gene_id "G4P62_018360"; transcript_id "gnl|WGS:JAAVVJ|G4P62_T030489"; gene "slc9a7"; locus_tag "G4P62_018360"; note "transcript variant X1"; orig_protein_id "gnl|WGS:JAAVVJ|G4P62_P030489"; orig_transcript_id "gnl|WGS:JAAVVJ|G4P62_T030489"; product "solute carrier family 9 member A7"; transcript_biotype "mRNA"; exon_number "4";
CM025023.1	Genbank	exon	42691562	42691674	.	-	.	gene_id "G4P62_018360"; transcript_id "gnl|WGS:JAAVVJ|G4P62_T030489"; gene "slc9a7"; locus_tag "G4P62_018360"; note "transcript variant X1"; orig_protein_id "gnl|WGS:JAAVVJ|G4P62_P030489"; orig_transcript_id "gnl|WGS:JAAVVJ|G4P62_T030489"; product "solute carrier family 9 member A7"; transcript_biotype "mRNA"; exon_number "5";
CM025023.1	Genbank	exon	42691381	42691486	.	-	.	gene_id "G4P62_018360"; transcript_id "gnl|WGS:JAAVVJ|G4P62_T030489"; gene "slc9a7"; locus_tag "G4P62_018360"; note "transcript variant X1"; orig_protein_id "gnl|WGS:JAAVVJ|G4P62_P030489"; orig_transcript_id "gnl|WGS:JAAVVJ|G4P62_T030489"; product "solute carrier family 9 member A7"; transcript_biotype "mRNA"; exon_number "6";
CM025023.1	Genbank	exon	42688638	42688779	.	-	.	gene_id "G4P62_018360"; transcript_id "gnl|WGS:JAAVVJ|G4P62_T030489"; gene "slc9a7"; locus_tag "G4P62_018360"; note "transcript variant X1"; orig_protein_id "gnl|WGS:JAAVVJ|G4P62_P030489"; orig_transcript_id "gnl|WGS:JAAVVJ|G4P62_T030489"; product "solute carrier family 9 member A7"; transcript_biotype "mRNA"; exon_number "7";
CM025023.1	Genbank	exon	42688414	42688519	.	-	.	gene_id "G4P62_018360"; transcript_id "gnl|WGS:JAAVVJ|G4P62_T030489"; gene "slc9a7"; locus_tag "G4P62_018360"; note "transcript variant X1"; orig_protein_id "gnl|WGS:JAAVVJ|G4P62_P030489"; orig_transcript_id "gnl|WGS:JAAVVJ|G4P62_T030489"; product "solute carrier family 9 member A7"; transcript_biotype "mRNA"; exon_number "8";
CM025023.1	Genbank	exon	42687983	42688071	.	-	.	gene_id "G4P62_018360"; transcript_id "gnl|WGS:JAAVVJ|G4P62_T030489"; gene "slc9a7"; locus_tag "G4P62_018360"; note "transcript variant X1"; orig_protein_id "gnl|WGS:JAAVVJ|G4P62_P030489"; orig_transcript_id "gnl|WGS:JAAVVJ|G4P62_T030489"; product "solute carrier family 9 member A7"; transcript_biotype "mRNA"; exon_number "9";
CM025023.1	Genbank	exon	42687474	42687587	.	-	.	gene_id "G4P62_018360"; transcript_id "gnl|WGS:JAAVVJ|G4P62_T030489"; gene "slc9a7"; locus_tag "G4P62_018360"; note "transcript variant X1"; orig_protein_id "gnl|WGS:JAAVVJ|G4P62_P030489"; orig_transcript_id "gnl|WGS:JAAVVJ|G4P62_T030489"; product "solute carrier family 9 member A7"; transcript_biotype "mRNA"; exon_number "10";
CM025023.1	Genbank	exon	42686786	42686897	.	-	.	gene_id "G4P62_018360"; transcript_id "gnl|WGS:JAAVVJ|G4P62_T030489"; gene "slc9a7"; locus_tag "G4P62_018360"; note "transcript variant X1"; orig_protein_id "gnl|WGS:JAAVVJ|G4P62_P030489"; orig_transcript_id "gnl|WGS:JAAVVJ|G4P62_T030489"; product "solute carrier family 9 member A7"; transcript_biotype "mRNA"; exon_number "11";
CM025023.1	Genbank	exon	42686561	42686714	.	-	.	gene_id "G4P62_018360"; transcript_id "gnl|WGS:JAAVVJ|G4P62_T030489"; gene "slc9a7"; locus_tag "G4P62_018360"; note "transcript variant X1"; orig_protein_id "gnl|WGS:JAAVVJ|G4P62_P030489"; orig_transcript_id "gnl|WGS:JAAVVJ|G4P62_T030489"; product "solute carrier family 9 member A7"; transcript_biotype "mRNA"; exon_number "12";
CM025023.1	Genbank	exon	42682921	42682983	.	-	.	gene_id "G4P62_018360"; transcript_id "gnl|WGS:JAAVVJ|G4P62_T030489"; gene "slc9a7"; locus_tag "G4P62_018360"; note "transcript variant X1"; orig_protein_id "gnl|WGS:JAAVVJ|G4P62_P030489"; orig_transcript_id "gnl|WGS:JAAVVJ|G4P62_T030489"; product "solute carrier family 9 member A7"; transcript_biotype "mRNA"; exon_number "13";
CM025023.1	Genbank	exon	42679777	42679840	.	-	.	gene_id "G4P62_018360"; transcript_id "gnl|WGS:JAAVVJ|G4P62_T030489"; gene "slc9a7"; locus_tag "G4P62_018360"; note "transcript variant X1"; orig_protein_id "gnl|WGS:JAAVVJ|G4P62_P030489"; orig_transcript_id "gnl|WGS:JAAVVJ|G4P62_T030489"; product "solute carrier family 9 member A7"; transcript_biotype "mRNA"; exon_number "14";
CM025023.1	Genbank	exon	42678908	42678990	.	-	.	gene_id "G4P62_018360"; transcript_id "gnl|WGS:JAAVVJ|G4P62_T030489"; gene "slc9a7"; locus_tag "G4P62_018360"; note "transcript variant X1"; orig_protein_id "gnl|WGS:JAAVVJ|G4P62_P030489"; orig_transcript_id "gnl|WGS:JAAVVJ|G4P62_T030489"; product "solute carrier family 9 member A7"; transcript_biotype "mRNA"; exon_number "15";
CM025023.1	Genbank	exon	42674696	42674801	.	-	.	gene_id "G4P62_018360"; transcript_id "gnl|WGS:JAAVVJ|G4P62_T030489"; gene "slc9a7"; locus_tag "G4P62_018360"; note "transcript variant X1"; orig_protein_id "gnl|WGS:JAAVVJ|G4P62_P030489"; orig_transcript_id "gnl|WGS:JAAVVJ|G4P62_T030489"; product "solute carrier family 9 member A7"; transcript_biotype "mRNA"; exon_number "16";
CM025023.1	Genbank	exon	42669610	42670769	.	-	.	gene_id "G4P62_018360"; transcript_id "gnl|WGS:JAAVVJ|G4P62_T030489"; gene "slc9a7"; locus_tag "G4P62_018360"; note "transcript variant X1"; orig_protein_id "gnl|WGS:JAAVVJ|G4P62_P030489"; orig_transcript_id "gnl|WGS:JAAVVJ|G4P62_T030489"; product "solute carrier family 9 member A7"; transcript_biotype "mRNA"; exon_number "17";
CM025023.1	Genbank	CDS	42703268	42703535	.	-	0	gene_id "G4P62_018360"; transcript_id "gnl|WGS:JAAVVJ|G4P62_T030489"; gbkey "CDS"; gene "slc9a7"; locus_tag "G4P62_018360"; orig_transcript_id "gnl|WGS:JAAVVJ|G4P62_T030489"; product "transcript variant X1"; protein_id "KAF7205031.1"; exon_number "1";
CM025023.1	Genbank	CDS	42700681	42700883	.	-	2	gene_id "G4P62_018360"; transcript_id "gnl|WGS:JAAVVJ|G4P62_T030489"; gbkey "CDS"; gene "slc9a7"; locus_tag "G4P62_018360"; orig_transcript_id "gnl|WGS:JAAVVJ|G4P62_T030489"; product "transcript variant X1"; protein_id "KAF7205031.1"; exon_number "2";
CM025023.1	Genbank	CDS	42700533	42700610	.	-	0	gene_id "G4P62_018360"; transcript_id "gnl|WGS:JAAVVJ|G4P62_T030489"; gbkey "CDS"; gene "slc9a7"; locus_tag "G4P62_018360"; orig_transcript_id "gnl|WGS:JAAVVJ|G4P62_T030489"; product "transcript variant X1"; protein_id "KAF7205031.1"; exon_number "3";
CM025023.1	Genbank	CDS	42691764	42691840	.	-	0	gene_id "G4P62_018360"; transcript_id "gnl|WGS:JAAVVJ|G4P62_T030489"; gbkey "CDS"; gene "slc9a7"; locus_tag "G4P62_018360"; orig_transcript_id "gnl|WGS:JAAVVJ|G4P62_T030489"; product "transcript variant X1"; protein_id "KAF7205031.1"; exon_number "4";
CM025023.1	Genbank	CDS	42691562	42691674	.	-	1	gene_id "G4P62_018360"; transcript_id "gnl|WGS:JAAVVJ|G4P62_T030489"; gbkey "CDS"; gene "slc9a7"; locus_tag "G4P62_018360"; orig_transcript_id "gnl|WGS:JAAVVJ|G4P62_T030489"; product "transcript variant X1"; protein_id "KAF7205031.1"; exon_number "5";
CM025023.1	Genbank	CDS	42691381	42691486	.	-	2	gene_id "G4P62_018360"; transcript_id "gnl|WGS:JAAVVJ|G4P62_T030489"; gbkey "CDS"; gene "slc9a7"; locus_tag "G4P62_018360"; orig_transcript_id "gnl|WGS:JAAVVJ|G4P62_T030489"; product "transcript variant X1"; protein_id "KAF7205031.1"; exon_number "6";
CM025023.1	Genbank	CDS	42688638	42688779	.	-	1	gene_id "G4P62_018360"; transcript_id "gnl|WGS:JAAVVJ|G4P62_T030489"; gbkey "CDS"; gene "slc9a7"; locus_tag "G4P62_018360"; orig_transcript_id "gnl|WGS:JAAVVJ|G4P62_T030489"; product "transcript variant X1"; protein_id "KAF7205031.1"; exon_number "7";
CM025023.1	Genbank	CDS	42688414	42688519	.	-	0	gene_id "G4P62_018360"; transcript_id "gnl|WGS:JAAVVJ|G4P62_T030489"; gbkey "CDS"; gene "slc9a7"; locus_tag "G4P62_018360"; orig_transcript_id "gnl|WGS:JAAVVJ|G4P62_T030489"; product "transcript variant X1"; protein_id "KAF7205031.1"; exon_number "8";
CM025023.1	Genbank	CDS	42687983	42688071	.	-	2	gene_id "G4P62_018360"; transcript_id "gnl|WGS:JAAVVJ|G4P62_T030489"; gbkey "CDS"; gene "slc9a7"; locus_tag "G4P62_018360"; orig_transcript_id "gnl|WGS:JAAVVJ|G4P62_T030489"; product "transcript variant X1"; protein_id "KAF7205031.1"; exon_number "9";
CM025023.1	Genbank	CDS	42687474	42687587	.	-	0	gene_id "G4P62_018360"; transcript_id "gnl|WGS:JAAVVJ|G4P62_T030489"; gbkey "CDS"; gene "slc9a7"; locus_tag "G4P62_018360"; orig_transcript_id "gnl|WGS:JAAVVJ|G4P62_T030489"; product "transcript variant X1"; protein_id "KAF7205031.1"; exon_number "10";
CM025023.1	Genbank	CDS	42686786	42686897	.	-	0	gene_id "G4P62_018360"; transcript_id "gnl|WGS:JAAVVJ|G4P62_T030489"; gbkey "CDS"; gene "slc9a7"; locus_tag "G4P62_018360"; orig_transcript_id "gnl|WGS:JAAVVJ|G4P62_T030489"; product "transcript variant X1"; protein_id "KAF7205031.1"; exon_number "11";
CM025023.1	Genbank	CDS	42686561	42686714	.	-	2	gene_id "G4P62_018360"; transcript_id "gnl|WGS:JAAVVJ|G4P62_T030489"; gbkey "CDS"; gene "slc9a7"; locus_tag "G4P62_018360"; orig_transcript_id "gnl|WGS:JAAVVJ|G4P62_T030489"; product "transcript variant X1"; protein_id "KAF7205031.1"; exon_number "12";
CM025023.1	Genbank	CDS	42682921	42682983	.	-	1	gene_id "G4P62_018360"; transcript_id "gnl|WGS:JAAVVJ|G4P62_T030489"; gbkey "CDS"; gene "slc9a7"; locus_tag "G4P62_018360"; orig_transcript_id "gnl|WGS:JAAVVJ|G4P62_T030489"; product "transcript variant X1"; protein_id "KAF7205031.1"; exon_number "13";
CM025023.1	Genbank	CDS	42679777	42679840	.	-	1	gene_id "G4P62_018360"; transcript_id "gnl|WGS:JAAVVJ|G4P62_T030489"; gbkey "CDS"; gene "slc9a7"; locus_tag "G4P62_018360"; orig_transcript_id "gnl|WGS:JAAVVJ|G4P62_T030489"; product "transcript variant X1"; protein_id "KAF7205031.1"; exon_number "14";
CM025023.1	Genbank	CDS	42678908	42678990	.	-	0	gene_id "G4P62_018360"; transcript_id "gnl|WGS:JAAVVJ|G4P62_T030489"; gbkey "CDS"; gene "slc9a7"; locus_tag "G4P62_018360"; orig_transcript_id "gnl|WGS:JAAVVJ|G4P62_T030489"; product "transcript variant X1"; protein_id "KAF7205031.1"; exon_number "15";
CM025023.1	Genbank	CDS	42674696	42674801	.	-	1	gene_id "G4P62_018360"; transcript_id "gnl|WGS:JAAVVJ|G4P62_T030489"; gbkey "CDS"; gene "slc9a7"; locus_tag "G4P62_018360"; orig_transcript_id "gnl|WGS:JAAVVJ|G4P62_T030489"; product "transcript variant X1"; protein_id "KAF7205031.1"; exon_number "16";
CM025023.1	Genbank	CDS	42670515	42670769	.	-	0	gene_id "G4P62_018360"; transcript_id "gnl|WGS:JAAVVJ|G4P62_T030489"; gbkey "CDS"; gene "slc9a7"; locus_tag "G4P62_018360"; orig_transcript_id "gnl|WGS:JAAVVJ|G4P62_T030489"; product "transcript variant X1"; protein_id "KAF7205031.1"; exon_number "17";
CM025023.1	Genbank	start_codon	42703533	42703535	.	-	0	gene_id "G4P62_018360"; transcript_id "gnl|WGS:JAAVVJ|G4P62_T030489"; gbkey "CDS"; gene "slc9a7"; locus_tag "G4P62_018360"; orig_transcript_id "gnl|WGS:JAAVVJ|G4P62_T030489"; product "transcript variant X1"; protein_id "KAF7205031.1"; exon_number "1";
CM025023.1	Genbank	stop_codon	42670512	42670514	.	-	0	gene_id "G4P62_018360"; transcript_id "gnl|WGS:JAAVVJ|G4P62_T030489"; gbkey "CDS"; gene "slc9a7"; locus_tag "G4P62_018360"; orig_transcript_id "gnl|WGS:JAAVVJ|G4P62_T030489"; product "transcript variant X1"; protein_id "KAF7205031.1"; exon_number "17";
CM025023.1	Genbank	transcript	42669610	42704808	.	-	.	gene_id "G4P62_018360"; transcript_id "gnl|WGS:JAAVVJ|G4P62_T030490"; gbkey "mRNA"; gene "slc9a7"; locus_tag "G4P62_018360"; note "transcript variant X2"; orig_protein_id "gnl|WGS:JAAVVJ|G4P62_P030490"; orig_transcript_id "gnl|WGS:JAAVVJ|G4P62_T030490"; product "solute carrier family 9 member A7"; transcript_biotype "mRNA";
CM025023.1	Genbank	exon	42703268	42704808	.	-	.	gene_id "G4P62_018360"; transcript_id "gnl|WGS:JAAVVJ|G4P62_T030490"; gene "slc9a7"; locus_tag "G4P62_018360"; note "transcript variant X2"; orig_protein_id "gnl|WGS:JAAVVJ|G4P62_P030490"; orig_transcript_id "gnl|WGS:JAAVVJ|G4P62_T030490"; product "solute carrier family 9 member A7"; transcript_biotype "mRNA"; exon_number "1";
CM025023.1	Genbank	exon	42700681	42700883	.	-	.	gene_id "G4P62_018360"; transcript_id "gnl|WGS:JAAVVJ|G4P62_T030490"; gene "slc9a7"; locus_tag "G4P62_018360"; note "transcript variant X2"; orig_protein_id "gnl|WGS:JAAVVJ|G4P62_P030490"; orig_transcript_id "gnl|WGS:JAAVVJ|G4P62_T030490"; product "solute carrier family 9 member A7"; transcript_biotype "mRNA"; exon_number "2";
CM025023.1	Genbank	exon	42700533	42700610	.	-	.	gene_id "G4P62_018360"; transcript_id "gnl|WGS:JAAVVJ|G4P62_T030490"; gene "slc9a7"; locus_tag "G4P62_018360"; note "transcript variant X2"; orig_protein_id "gnl|WGS:JAAVVJ|G4P62_P030490"; orig_transcript_id "gnl|WGS:JAAVVJ|G4P62_T030490"; product "solute carrier family 9 member A7"; transcript_biotype "mRNA"; exon_number "3";
CM025023.1	Genbank	exon	42691764	42691840	.	-	.	gene_id "G4P62_018360"; transcript_id "gnl|WGS:JAAVVJ|G4P62_T030490"; gene "slc9a7"; locus_tag "G4P62_018360"; note "transcript variant X2"; orig_protein_id "gnl|WGS:JAAVVJ|G4P62_P030490"; orig_transcript_id "gnl|WGS:JAAVVJ|G4P62_T030490"; product "solute carrier family 9 member A7"; transcript_biotype "mRNA"; exon_number "4";
CM025023.1	Genbank	exon	42691562	42691674	.	-	.	gene_id "G4P62_018360"; transcript_id "gnl|WGS:JAAVVJ|G4P62_T030490"; gene "slc9a7"; locus_tag "G4P62_018360"; note "transcript variant X2"; orig_protein_id "gnl|WGS:JAAVVJ|G4P62_P030490"; orig_transcript_id "gnl|WGS:JAAVVJ|G4P62_T030490"; product "solute carrier family 9 member A7"; transcript_biotype "mRNA"; exon_number "5";
CM025023.1	Genbank	exon	42691381	42691486	.	-	.	gene_id "G4P62_018360"; transcript_id "gnl|WGS:JAAVVJ|G4P62_T030490"; gene "slc9a7"; locus_tag "G4P62_018360"; note "transcript variant X2"; orig_protein_id "gnl|WGS:JAAVVJ|G4P62_P030490"; orig_transcript_id "gnl|WGS:JAAVVJ|G4P62_T030490"; product "solute carrier family 9 member A7"; transcript_biotype "mRNA"; exon_number "6";
CM025023.1	Genbank	exon	42688638	42688779	.	-	.	gene_id "G4P62_018360"; transcript_id "gnl|WGS:JAAVVJ|G4P62_T030490"; gene "slc9a7"; locus_tag "G4P62_018360"; note "transcript variant X2"; orig_protein_id "gnl|WGS:JAAVVJ|G4P62_P030490"; orig_transcript_id "gnl|WGS:JAAVVJ|G4P62_T030490"; product "solute carrier family 9 member A7"; transcript_biotype "mRNA"; exon_number "7";
CM025023.1	Genbank	exon	42688414	42688519	.	-	.	gene_id "G4P62_018360"; transcript_id "gnl|WGS:JAAVVJ|G4P62_T030490"; gene "slc9a7"; locus_tag "G4P62_018360"; note "transcript variant X2"; orig_protein_id "gnl|WGS:JAAVVJ|G4P62_P030490"; orig_transcript_id "gnl|WGS:JAAVVJ|G4P62_T030490"; product "solute carrier family 9 member A7"; transcript_biotype "mRNA"; exon_number "8";
CM025023.1	Genbank	exon	42687983	42688071	.	-	.	gene_id "G4P62_018360"; transcript_id "gnl|WGS:JAAVVJ|G4P62_T030490"; gene "slc9a7"; locus_tag "G4P62_018360"; note "transcript variant X2"; orig_protein_id "gnl|WGS:JAAVVJ|G4P62_P030490"; orig_transcript_id "gnl|WGS:JAAVVJ|G4P62_T030490"; product "solute carrier family 9 member A7"; transcript_biotype "mRNA"; exon_number "9";
CM025023.1	Genbank	exon	42687474	42687587	.	-	.	gene_id "G4P62_018360"; transcript_id "gnl|WGS:JAAVVJ|G4P62_T030490"; gene "slc9a7"; locus_tag "G4P62_018360"; note "transcript variant X2"; orig_protein_id "gnl|WGS:JAAVVJ|G4P62_P030490"; orig_transcript_id "gnl|WGS:JAAVVJ|G4P62_T030490"; product "solute carrier family 9 member A7"; transcript_biotype "mRNA"; exon_number "10";
CM025023.1	Genbank	exon	42686786	42686897	.	-	.	gene_id "G4P62_018360"; transcript_id "gnl|WGS:JAAVVJ|G4P62_T030490"; gene "slc9a7"; locus_tag "G4P62_018360"; note "transcript variant X2"; orig_protein_id "gnl|WGS:JAAVVJ|G4P62_P030490"; orig_transcript_id "gnl|WGS:JAAVVJ|G4P62_T030490"; product "solute carrier family 9 member A7"; transcript_biotype "mRNA"; exon_number "11";
CM025023.1	Genbank	exon	42686561	42686714	.	-	.	gene_id "G4P62_018360"; transcript_id "gnl|WGS:JAAVVJ|G4P62_T030490"; gene "slc9a7"; locus_tag "G4P62_018360"; note "transcript variant X2"; orig_protein_id "gnl|WGS:JAAVVJ|G4P62_P030490"; orig_transcript_id "gnl|WGS:JAAVVJ|G4P62_T030490"; product "solute carrier family 9 member A7"; transcript_biotype "mRNA"; exon_number "12";
CM025023.1	Genbank	exon	42682921	42682983	.	-	.	gene_id "G4P62_018360"; transcript_id "gnl|WGS:JAAVVJ|G4P62_T030490"; gene "slc9a7"; locus_tag "G4P62_018360"; note "transcript variant X2"; orig_protein_id "gnl|WGS:JAAVVJ|G4P62_P030490"; orig_transcript_id "gnl|WGS:JAAVVJ|G4P62_T030490"; product "solute carrier family 9 member A7"; transcript_biotype "mRNA"; exon_number "13";
CM025023.1	Genbank	exon	42679777	42679840	.	-	.	gene_id "G4P62_018360"; transcript_id "gnl|WGS:JAAVVJ|G4P62_T030490"; gene "slc9a7"; locus_tag "G4P62_018360"; note "transcript variant X2"; orig_protein_id "gnl|WGS:JAAVVJ|G4P62_P030490"; orig_transcript_id "gnl|WGS:JAAVVJ|G4P62_T030490"; product "solute carrier family 9 member A7"; transcript_biotype "mRNA"; exon_number "14";
CM025023.1	Genbank	exon	42678908	42678990	.	-	.	gene_id "G4P62_018360"; transcript_id "gnl|WGS:JAAVVJ|G4P62_T030490"; gene "slc9a7"; locus_tag "G4P62_018360"; note "transcript variant X2"; orig_protein_id "gnl|WGS:JAAVVJ|G4P62_P030490"; orig_transcript_id "gnl|WGS:JAAVVJ|G4P62_T030490"; product "solute carrier family 9 member A7"; transcript_biotype "mRNA"; exon_number "15";
CM025023.1	Genbank	exon	42674705	42674801	.	-	.	gene_id "G4P62_018360"; transcript_id "gnl|WGS:JAAVVJ|G4P62_T030490"; gene "slc9a7"; locus_tag "G4P62_018360"; note "transcript variant X2"; orig_protein_id "gnl|WGS:JAAVVJ|G4P62_P030490"; orig_transcript_id "gnl|WGS:JAAVVJ|G4P62_T030490"; product "solute carrier family 9 member A7"; transcript_biotype "mRNA"; exon_number "16";
CM025023.1	Genbank	exon	42669610	42670769	.	-	.	gene_id "G4P62_018360"; transcript_id "gnl|WGS:JAAVVJ|G4P62_T030490"; gene "slc9a7"; locus_tag "G4P62_018360"; note "transcript variant X2"; orig_protein_id "gnl|WGS:JAAVVJ|G4P62_P030490"; orig_transcript_id "gnl|WGS:JAAVVJ|G4P62_T030490"; product "solute carrier family 9 member A7"; transcript_biotype "mRNA"; exon_number "17";
CM025023.1	Genbank	CDS	42703268	42703535	.	-	0	gene_id "G4P62_018360"; transcript_id "gnl|WGS:JAAVVJ|G4P62_T030490"; gbkey "CDS"; gene "slc9a7"; locus_tag "G4P62_018360"; orig_transcript_id "gnl|WGS:JAAVVJ|G4P62_T030490"; product "transcript variant X2"; protein_id "KAF7205032.1"; exon_number "1";
CM025023.1	Genbank	CDS	42700681	42700883	.	-	2	gene_id "G4P62_018360"; transcript_id "gnl|WGS:JAAVVJ|G4P62_T030490"; gbkey "CDS"; gene "slc9a7"; locus_tag "G4P62_018360"; orig_transcript_id "gnl|WGS:JAAVVJ|G4P62_T030490"; product "transcript variant X2"; protein_id "KAF7205032.1"; exon_number "2";
CM025023.1	Genbank	CDS	42700533	42700610	.	-	0	gene_id "G4P62_018360"; transcript_id "gnl|WGS:JAAVVJ|G4P62_T030490"; gbkey "CDS"; gene "slc9a7"; locus_tag "G4P62_018360"; orig_transcript_id "gnl|WGS:JAAVVJ|G4P62_T030490"; product "transcript variant X2"; protein_id "KAF7205032.1"; exon_number "3";
CM025023.1	Genbank	CDS	42691764	42691840	.	-	0	gene_id "G4P62_018360"; transcript_id "gnl|WGS:JAAVVJ|G4P62_T030490"; gbkey "CDS"; gene "slc9a7"; locus_tag "G4P62_018360"; orig_transcript_id "gnl|WGS:JAAVVJ|G4P62_T030490"; product "transcript variant X2"; protein_id "KAF7205032.1"; exon_number "4";
CM025023.1	Genbank	CDS	42691562	42691674	.	-	1	gene_id "G4P62_018360"; transcript_id "gnl|WGS:JAAVVJ|G4P62_T030490"; gbkey "CDS"; gene "slc9a7"; locus_tag "G4P62_018360"; orig_transcript_id "gnl|WGS:JAAVVJ|G4P62_T030490"; product "transcript variant X2"; protein_id "KAF7205032.1"; exon_number "5";
CM025023.1	Genbank	CDS	42691381	42691486	.	-	2	gene_id "G4P62_018360"; transcript_id "gnl|WGS:JAAVVJ|G4P62_T030490"; gbkey "CDS"; gene "slc9a7"; locus_tag "G4P62_018360"; orig_transcript_id "gnl|WGS:JAAVVJ|G4P62_T030490"; product "transcript variant X2"; protein_id "KAF7205032.1"; exon_number "6";
CM025023.1	Genbank	CDS	42688638	42688779	.	-	1	gene_id "G4P62_018360"; transcript_id "gnl|WGS:JAAVVJ|G4P62_T030490"; gbkey "CDS"; gene "slc9a7"; locus_tag "G4P62_018360"; orig_transcript_id "gnl|WGS:JAAVVJ|G4P62_T030490"; product "transcript variant X2"; protein_id "KAF7205032.1"; exon_number "7";
CM025023.1	Genbank	CDS	42688414	42688519	.	-	0	gene_id "G4P62_018360"; transcript_id "gnl|WGS:JAAVVJ|G4P62_T030490"; gbkey "CDS"; gene "slc9a7"; locus_tag "G4P62_018360"; orig_transcript_id "gnl|WGS:JAAVVJ|G4P62_T030490"; product "transcript variant X2"; protein_id "KAF7205032.1"; exon_number "8";
CM025023.1	Genbank	CDS	42687983	42688071	.	-	2	gene_id "G4P62_018360"; transcript_id "gnl|WGS:JAAVVJ|G4P62_T030490"; gbkey "CDS"; gene "slc9a7"; locus_tag "G4P62_018360"; orig_transcript_id "gnl|WGS:JAAVVJ|G4P62_T030490"; product "transcript variant X2"; protein_id "KAF7205032.1"; exon_number "9";
CM025023.1	Genbank	CDS	42687474	42687587	.	-	0	gene_id "G4P62_018360"; transcript_id "gnl|WGS:JAAVVJ|G4P62_T030490"; gbkey "CDS"; gene "slc9a7"; locus_tag "G4P62_018360"; orig_transcript_id "gnl|WGS:JAAVVJ|G4P62_T030490"; product "transcript variant X2"; protein_id "KAF7205032.1"; exon_number "10";
CM025023.1	Genbank	CDS	42686786	42686897	.	-	0	gene_id "G4P62_018360"; transcript_id "gnl|WGS:JAAVVJ|G4P62_T030490"; gbkey "CDS"; gene "slc9a7"; locus_tag "G4P62_018360"; orig_transcript_id "gnl|WGS:JAAVVJ|G4P62_T030490"; product "transcript variant X2"; protein_id "KAF7205032.1"; exon_number "11";
CM025023.1	Genbank	CDS	42686561	42686714	.	-	2	gene_id "G4P62_018360"; transcript_id "gnl|WGS:JAAVVJ|G4P62_T030490"; gbkey "CDS"; gene "slc9a7"; locus_tag "G4P62_018360"; orig_transcript_id "gnl|WGS:JAAVVJ|G4P62_T030490"; product "transcript variant X2"; protein_id "KAF7205032.1"; exon_number "12";
CM025023.1	Genbank	CDS	42682921	42682983	.	-	1	gene_id "G4P62_018360"; transcript_id "gnl|WGS:JAAVVJ|G4P62_T030490"; gbkey "CDS"; gene "slc9a7"; locus_tag "G4P62_018360"; orig_transcript_id "gnl|WGS:JAAVVJ|G4P62_T030490"; product "transcript variant X2"; protein_id "KAF7205032.1"; exon_number "13";
CM025023.1	Genbank	CDS	42679777	42679840	.	-	1	gene_id "G4P62_018360"; transcript_id "gnl|WGS:JAAVVJ|G4P62_T030490"; gbkey "CDS"; gene "slc9a7"; locus_tag "G4P62_018360"; orig_transcript_id "gnl|WGS:JAAVVJ|G4P62_T030490"; product "transcript variant X2"; protein_id "KAF7205032.1"; exon_number "14";
CM025023.1	Genbank	CDS	42678908	42678990	.	-	0	gene_id "G4P62_018360"; transcript_id "gnl|WGS:JAAVVJ|G4P62_T030490"; gbkey "CDS"; gene "slc9a7"; locus_tag "G4P62_018360"; orig_transcript_id "gnl|WGS:JAAVVJ|G4P62_T030490"; product "transcript variant X2"; protein_id "KAF7205032.1"; exon_number "15";
CM025023.1	Genbank	CDS	42674705	42674801	.	-	1	gene_id "G4P62_018360"; transcript_id "gnl|WGS:JAAVVJ|G4P62_T030490"; gbkey "CDS"; gene "slc9a7"; locus_tag "G4P62_018360"; orig_transcript_id "gnl|WGS:JAAVVJ|G4P62_T030490"; product "transcript variant X2"; protein_id "KAF7205032.1"; exon_number "16";
CM025023.1	Genbank	CDS	42670515	42670769	.	-	0	gene_id "G4P62_018360"; transcript_id "gnl|WGS:JAAVVJ|G4P62_T030490"; gbkey "CDS"; gene "slc9a7"; locus_tag "G4P62_018360"; orig_transcript_id "gnl|WGS:JAAVVJ|G4P62_T030490"; product "transcript variant X2"; protein_id "KAF7205032.1"; exon_number "17";
CM025023.1	Genbank	start_codon	42703533	42703535	.	-	0	gene_id "G4P62_018360"; transcript_id "gnl|WGS:JAAVVJ|G4P62_T030490"; gbkey "CDS"; gene "slc9a7"; locus_tag "G4P62_018360"; orig_transcript_id "gnl|WGS:JAAVVJ|G4P62_T030490"; product "transcript variant X2"; protein_id "KAF7205032.1"; exon_number "1";
CM025023.1	Genbank	stop_codon	42670512	42670514	.	-	0	gene_id "G4P62_018360"; transcript_id "gnl|WGS:JAAVVJ|G4P62_T030490"; gbkey "CDS"; gene "slc9a7"; locus_tag "G4P62_018360"; orig_transcript_id "gnl|WGS:JAAVVJ|G4P62_T030490"; product "transcript variant X2"; protein_id "KAF7205032.1"; exon_number "17";
CM025023.1	Genbank	transcript	42669610	42704807	.	-	.	gene_id "G4P62_018360"; transcript_id "gnl|WGS:JAAVVJ|G4P62_T030491"; gbkey "mRNA"; gene "slc9a7"; locus_tag "G4P62_018360"; note "transcript variant X3"; orig_protein_id "gnl|WGS:JAAVVJ|G4P62_P030491"; orig_transcript_id "gnl|WGS:JAAVVJ|G4P62_T030491"; product "solute carrier family 9 member A7"; transcript_biotype "mRNA";
CM025023.1	Genbank	exon	42703268	42704807	.	-	.	gene_id "G4P62_018360"; transcript_id "gnl|WGS:JAAVVJ|G4P62_T030491"; gene "slc9a7"; locus_tag "G4P62_018360"; note "transcript variant X3"; orig_protein_id "gnl|WGS:JAAVVJ|G4P62_P030491"; orig_transcript_id "gnl|WGS:JAAVVJ|G4P62_T030491"; product "solute carrier family 9 member A7"; transcript_biotype "mRNA"; exon_number "1";
CM025023.1	Genbank	exon	42700681	42700883	.	-	.	gene_id "G4P62_018360"; transcript_id "gnl|WGS:JAAVVJ|G4P62_T030491"; gene "slc9a7"; locus_tag "G4P62_018360"; note "transcript variant X3"; orig_protein_id "gnl|WGS:JAAVVJ|G4P62_P030491"; orig_transcript_id "gnl|WGS:JAAVVJ|G4P62_T030491"; product "solute carrier family 9 member A7"; transcript_biotype "mRNA"; exon_number "2";
CM025023.1	Genbank	exon	42700533	42700610	.	-	.	gene_id "G4P62_018360"; transcript_id "gnl|WGS:JAAVVJ|G4P62_T030491"; gene "slc9a7"; locus_tag "G4P62_018360"; note "transcript variant X3"; orig_protein_id "gnl|WGS:JAAVVJ|G4P62_P030491"; orig_transcript_id "gnl|WGS:JAAVVJ|G4P62_T030491"; product "solute carrier family 9 member A7"; transcript_biotype "mRNA"; exon_number "3";
CM025023.1	Genbank	exon	42691764	42691840	.	-	.	gene_id "G4P62_018360"; transcript_id "gnl|WGS:JAAVVJ|G4P62_T030491"; gene "slc9a7"; locus_tag "G4P62_018360"; note "transcript variant X3"; orig_protein_id "gnl|WGS:JAAVVJ|G4P62_P030491"; orig_transcript_id "gnl|WGS:JAAVVJ|G4P62_T030491"; product "solute carrier family 9 member A7"; transcript_biotype "mRNA"; exon_number "4";
CM025023.1	Genbank	exon	42691562	42691674	.	-	.	gene_id "G4P62_018360"; transcript_id "gnl|WGS:JAAVVJ|G4P62_T030491"; gene "slc9a7"; locus_tag "G4P62_018360"; note "transcript variant X3"; orig_protein_id "gnl|WGS:JAAVVJ|G4P62_P030491"; orig_transcript_id "gnl|WGS:JAAVVJ|G4P62_T030491"; product "solute carrier family 9 member A7"; transcript_biotype "mRNA"; exon_number "5";
CM025023.1	Genbank	exon	42691381	42691486	.	-	.	gene_id "G4P62_018360"; transcript_id "gnl|WGS:JAAVVJ|G4P62_T030491"; gene "slc9a7"; locus_tag "G4P62_018360"; note "transcript variant X3"; orig_protein_id "gnl|WGS:JAAVVJ|G4P62_P030491"; orig_transcript_id "gnl|WGS:JAAVVJ|G4P62_T030491"; product "solute carrier family 9 member A7"; transcript_biotype "mRNA"; exon_number "6";
CM025023.1	Genbank	exon	42688638	42688779	.	-	.	gene_id "G4P62_018360"; transcript_id "gnl|WGS:JAAVVJ|G4P62_T030491"; gene "slc9a7"; locus_tag "G4P62_018360"; note "transcript variant X3"; orig_protein_id "gnl|WGS:JAAVVJ|G4P62_P030491"; orig_transcript_id "gnl|WGS:JAAVVJ|G4P62_T030491"; product "solute carrier family 9 member A7"; transcript_biotype "mRNA"; exon_number "7";
CM025023.1	Genbank	exon	42688414	42688519	.	-	.	gene_id "G4P62_018360"; transcript_id "gnl|WGS:JAAVVJ|G4P62_T030491"; gene "slc9a7"; locus_tag "G4P62_018360"; note "transcript variant X3"; orig_protein_id "gnl|WGS:JAAVVJ|G4P62_P030491"; orig_transcript_id "gnl|WGS:JAAVVJ|G4P62_T030491"; product "solute carrier family 9 member A7"; transcript_biotype "mRNA"; exon_number "8";
CM025023.1	Genbank	exon	42687983	42688071	.	-	.	gene_id "G4P62_018360"; transcript_id "gnl|WGS:JAAVVJ|G4P62_T030491"; gene "slc9a7"; locus_tag "G4P62_018360"; note "transcript variant X3"; orig_protein_id "gnl|WGS:JAAVVJ|G4P62_P030491"; orig_transcript_id "gnl|WGS:JAAVVJ|G4P62_T030491"; product "solute carrier family 9 member A7"; transcript_biotype "mRNA"; exon_number "9";
CM025023.1	Genbank	exon	42687474	42687587	.	-	.	gene_id "G4P62_018360"; transcript_id "gnl|WGS:JAAVVJ|G4P62_T030491"; gene "slc9a7"; locus_tag "G4P62_018360"; note "transcript variant X3"; orig_protein_id "gnl|WGS:JAAVVJ|G4P62_P030491"; orig_transcript_id "gnl|WGS:JAAVVJ|G4P62_T030491"; product "solute carrier family 9 member A7"; transcript_biotype "mRNA"; exon_number "10";
CM025023.1	Genbank	exon	42686786	42686897	.	-	.	gene_id "G4P62_018360"; transcript_id "gnl|WGS:JAAVVJ|G4P62_T030491"; gene "slc9a7"; locus_tag "G4P62_018360"; note "transcript variant X3"; orig_protein_id "gnl|WGS:JAAVVJ|G4P62_P030491"; orig_transcript_id "gnl|WGS:JAAVVJ|G4P62_T030491"; product "solute carrier family 9 member A7"; transcript_biotype "mRNA"; exon_number "11";
CM025023.1	Genbank	exon	42686561	42686714	.	-	.	gene_id "G4P62_018360"; transcript_id "gnl|WGS:JAAVVJ|G4P62_T030491"; gene "slc9a7"; locus_tag "G4P62_018360"; note "transcript variant X3"; orig_protein_id "gnl|WGS:JAAVVJ|G4P62_P030491"; orig_transcript_id "gnl|WGS:JAAVVJ|G4P62_T030491"; product "solute carrier family 9 member A7"; transcript_biotype "mRNA"; exon_number "12";
CM025023.1	Genbank	exon	42679777	42679840	.	-	.	gene_id "G4P62_018360"; transcript_id "gnl|WGS:JAAVVJ|G4P62_T030491"; gene "slc9a7"; locus_tag "G4P62_018360"; note "transcript variant X3"; orig_protein_id "gnl|WGS:JAAVVJ|G4P62_P030491"; orig_transcript_id "gnl|WGS:JAAVVJ|G4P62_T030491"; product "solute carrier family 9 member A7"; transcript_biotype "mRNA"; exon_number "13";
CM025023.1	Genbank	exon	42678908	42678990	.	-	.	gene_id "G4P62_018360"; transcript_id "gnl|WGS:JAAVVJ|G4P62_T030491"; gene "slc9a7"; locus_tag "G4P62_018360"; note "transcript variant X3"; orig_protein_id "gnl|WGS:JAAVVJ|G4P62_P030491"; orig_transcript_id "gnl|WGS:JAAVVJ|G4P62_T030491"; product "solute carrier family 9 member A7"; transcript_biotype "mRNA"; exon_number "14";
CM025023.1	Genbank	exon	42674696	42674801	.	-	.	gene_id "G4P62_018360"; transcript_id "gnl|WGS:JAAVVJ|G4P62_T030491"; gene "slc9a7"; locus_tag "G4P62_018360"; note "transcript variant X3"; orig_protein_id "gnl|WGS:JAAVVJ|G4P62_P030491"; orig_transcript_id "gnl|WGS:JAAVVJ|G4P62_T030491"; product "solute carrier family 9 member A7"; transcript_biotype "mRNA"; exon_number "15";
CM025023.1	Genbank	exon	42669610	42670769	.	-	.	gene_id "G4P62_018360"; transcript_id "gnl|WGS:JAAVVJ|G4P62_T030491"; gene "slc9a7"; locus_tag "G4P62_018360"; note "transcript variant X3"; orig_protein_id "gnl|WGS:JAAVVJ|G4P62_P030491"; orig_transcript_id "gnl|WGS:JAAVVJ|G4P62_T030491"; product "solute carrier family 9 member A7"; transcript_biotype "mRNA"; exon_number "16";
CM025023.1	Genbank	CDS	42703268	42703535	.	-	0	gene_id "G4P62_018360"; transcript_id "gnl|WGS:JAAVVJ|G4P62_T030491"; gbkey "CDS"; gene "slc9a7"; locus_tag "G4P62_018360"; orig_transcript_id "gnl|WGS:JAAVVJ|G4P62_T030491"; product "transcript variant X3"; protein_id "KAF7205033.1"; exon_number "1";
CM025023.1	Genbank	CDS	42700681	42700883	.	-	2	gene_id "G4P62_018360"; transcript_id "gnl|WGS:JAAVVJ|G4P62_T030491"; gbkey "CDS"; gene "slc9a7"; locus_tag "G4P62_018360"; orig_transcript_id "gnl|WGS:JAAVVJ|G4P62_T030491"; product "transcript variant X3"; protein_id "KAF7205033.1"; exon_number "2";
CM025023.1	Genbank	CDS	42700533	42700610	.	-	0	gene_id "G4P62_018360"; transcript_id "gnl|WGS:JAAVVJ|G4P62_T030491"; gbkey "CDS"; gene "slc9a7"; locus_tag "G4P62_018360"; orig_transcript_id "gnl|WGS:JAAVVJ|G4P62_T030491"; product "transcript variant X3"; protein_id "KAF7205033.1"; exon_number "3";
CM025023.1	Genbank	CDS	42691764	42691840	.	-	0	gene_id "G4P62_018360"; transcript_id "gnl|WGS:JAAVVJ|G4P62_T030491"; gbkey "CDS"; gene "slc9a7"; locus_tag "G4P62_018360"; orig_transcript_id "gnl|WGS:JAAVVJ|G4P62_T030491"; product "transcript variant X3"; protein_id "KAF7205033.1"; exon_number "4";
CM025023.1	Genbank	CDS	42691562	42691674	.	-	1	gene_id "G4P62_018360"; transcript_id "gnl|WGS:JAAVVJ|G4P62_T030491"; gbkey "CDS"; gene "slc9a7"; locus_tag "G4P62_018360"; orig_transcript_id "gnl|WGS:JAAVVJ|G4P62_T030491"; product "transcript variant X3"; protein_id "KAF7205033.1"; exon_number "5";
CM025023.1	Genbank	CDS	42691381	42691486	.	-	2	gene_id "G4P62_018360"; transcript_id "gnl|WGS:JAAVVJ|G4P62_T030491"; gbkey "CDS"; gene "slc9a7"; locus_tag "G4P62_018360"; orig_transcript_id "gnl|WGS:JAAVVJ|G4P62_T030491"; product "transcript variant X3"; protein_id "KAF7205033.1"; exon_number "6";
CM025023.1	Genbank	CDS	42688638	42688779	.	-	1	gene_id "G4P62_018360"; transcript_id "gnl|WGS:JAAVVJ|G4P62_T030491"; gbkey "CDS"; gene "slc9a7"; locus_tag "G4P62_018360"; orig_transcript_id "gnl|WGS:JAAVVJ|G4P62_T030491"; product "transcript variant X3"; protein_id "KAF7205033.1"; exon_number "7";
CM025023.1	Genbank	CDS	42688414	42688519	.	-	0	gene_id "G4P62_018360"; transcript_id "gnl|WGS:JAAVVJ|G4P62_T030491"; gbkey "CDS"; gene "slc9a7"; locus_tag "G4P62_018360"; orig_transcript_id "gnl|WGS:JAAVVJ|G4P62_T030491"; product "transcript variant X3"; protein_id "KAF7205033.1"; exon_number "8";
CM025023.1	Genbank	CDS	42687983	42688071	.	-	2	gene_id "G4P62_018360"; transcript_id "gnl|WGS:JAAVVJ|G4P62_T030491"; gbkey "CDS"; gene "slc9a7"; locus_tag "G4P62_018360"; orig_transcript_id "gnl|WGS:JAAVVJ|G4P62_T030491"; product "transcript variant X3"; protein_id "KAF7205033.1"; exon_number "9";
CM025023.1	Genbank	CDS	42687474	42687587	.	-	0	gene_id "G4P62_018360"; transcript_id "gnl|WGS:JAAVVJ|G4P62_T030491"; gbkey "CDS"; gene "slc9a7"; locus_tag "G4P62_018360"; orig_transcript_id "gnl|WGS:JAAVVJ|G4P62_T030491"; product "transcript variant X3"; protein_id "KAF7205033.1"; exon_number "10";
CM025023.1	Genbank	CDS	42686786	42686897	.	-	0	gene_id "G4P62_018360"; transcript_id "gnl|WGS:JAAVVJ|G4P62_T030491"; gbkey "CDS"; gene "slc9a7"; locus_tag "G4P62_018360"; orig_transcript_id "gnl|WGS:JAAVVJ|G4P62_T030491"; product "transcript variant X3"; protein_id "KAF7205033.1"; exon_number "11";
CM025023.1	Genbank	CDS	42686561	42686714	.	-	2	gene_id "G4P62_018360"; transcript_id "gnl|WGS:JAAVVJ|G4P62_T030491"; gbkey "CDS"; gene "slc9a7"; locus_tag "G4P62_018360"; orig_transcript_id "gnl|WGS:JAAVVJ|G4P62_T030491"; product "transcript variant X3"; protein_id "KAF7205033.1"; exon_number "12";
CM025023.1	Genbank	CDS	42679777	42679840	.	-	1	gene_id "G4P62_018360"; transcript_id "gnl|WGS:JAAVVJ|G4P62_T030491"; gbkey "CDS"; gene "slc9a7"; locus_tag "G4P62_018360"; orig_transcript_id "gnl|WGS:JAAVVJ|G4P62_T030491"; product "transcript variant X3"; protein_id "KAF7205033.1"; exon_number "13";
CM025023.1	Genbank	CDS	42678908	42678990	.	-	0	gene_id "G4P62_018360"; transcript_id "gnl|WGS:JAAVVJ|G4P62_T030491"; gbkey "CDS"; gene "slc9a7"; locus_tag "G4P62_018360"; orig_transcript_id "gnl|WGS:JAAVVJ|G4P62_T030491"; product "transcript variant X3"; protein_id "KAF7205033.1"; exon_number "14";
CM025023.1	Genbank	CDS	42674696	42674801	.	-	1	gene_id "G4P62_018360"; transcript_id "gnl|WGS:JAAVVJ|G4P62_T030491"; gbkey "CDS"; gene "slc9a7"; locus_tag "G4P62_018360"; orig_transcript_id "gnl|WGS:JAAVVJ|G4P62_T030491"; product "transcript variant X3"; protein_id "KAF7205033.1"; exon_number "15";
CM025023.1	Genbank	CDS	42670515	42670769	.	-	0	gene_id "G4P62_018360"; transcript_id "gnl|WGS:JAAVVJ|G4P62_T030491"; gbkey "CDS"; gene "slc9a7"; locus_tag "G4P62_018360"; orig_transcript_id "gnl|WGS:JAAVVJ|G4P62_T030491"; product "transcript variant X3"; protein_id "KAF7205033.1"; exon_number "16";
CM025023.1	Genbank	start_codon	42703533	42703535	.	-	0	gene_id "G4P62_018360"; transcript_id "gnl|WGS:JAAVVJ|G4P62_T030491"; gbkey "CDS"; gene "slc9a7"; locus_tag "G4P62_018360"; orig_transcript_id "gnl|WGS:JAAVVJ|G4P62_T030491"; product "transcript variant X3"; protein_id "KAF7205033.1"; exon_number "1";
CM025023.1	Genbank	stop_codon	42670512	42670514	.	-	0	gene_id "G4P62_018360"; transcript_id "gnl|WGS:JAAVVJ|G4P62_T030491"; gbkey "CDS"; gene "slc9a7"; locus_tag "G4P62_018360"; orig_transcript_id "gnl|WGS:JAAVVJ|G4P62_T030491"; product "transcript variant X3"; protein_id "KAF7205033.1"; exon_number "16";
CM025023.1	Genbank	gene	42711597	42717751	.	+	.	gene_id "G4P62_018359"; transcript_id ""; description "protein XRP2"; gbkey "Gene"; gene "rp2"; gene_biotype "protein_coding"; locus_tag "G4P62_018359";
CM025023.1	Genbank	transcript	42711597	42717751	.	+	.	gene_id "G4P62_018359"; transcript_id "gnl|WGS:JAAVVJ|G4P62_T030488"; gbkey "mRNA"; gene "rp2"; locus_tag "G4P62_018359"; orig_protein_id "gnl|WGS:JAAVVJ|G4P62_P030488"; orig_transcript_id "gnl|WGS:JAAVVJ|G4P62_T030488"; product "retinitis pigmentosa 2 (X-linked recessive)"; transcript_biotype "mRNA";
CM025023.1	Genbank	exon	42711597	42711897	.	+	.	gene_id "G4P62_018359"; transcript_id "gnl|WGS:JAAVVJ|G4P62_T030488"; gene "rp2"; locus_tag "G4P62_018359"; orig_protein_id "gnl|WGS:JAAVVJ|G4P62_P030488"; orig_transcript_id "gnl|WGS:JAAVVJ|G4P62_T030488"; product "retinitis pigmentosa 2 (X-linked recessive)"; transcript_biotype "mRNA"; exon_number "1";
CM025023.1	Genbank	exon	42712454	42713122	.	+	.	gene_id "G4P62_018359"; transcript_id "gnl|WGS:JAAVVJ|G4P62_T030488"; gene "rp2"; locus_tag "G4P62_018359"; orig_protein_id "gnl|WGS:JAAVVJ|G4P62_P030488"; orig_transcript_id "gnl|WGS:JAAVVJ|G4P62_T030488"; product "retinitis pigmentosa 2 (X-linked recessive)"; transcript_biotype "mRNA"; exon_number "2";
CM025023.1	Genbank	exon	42713836	42713950	.	+	.	gene_id "G4P62_018359"; transcript_id "gnl|WGS:JAAVVJ|G4P62_T030488"; gene "rp2"; locus_tag "G4P62_018359"; orig_protein_id "gnl|WGS:JAAVVJ|G4P62_P030488"; orig_transcript_id "gnl|WGS:JAAVVJ|G4P62_T030488"; product "retinitis pigmentosa 2 (X-linked recessive)"; transcript_biotype "mRNA"; exon_number "3";
CM025023.1	Genbank	exon	42716074	42716159	.	+	.	gene_id "G4P62_018359"; transcript_id "gnl|WGS:JAAVVJ|G4P62_T030488"; gene "rp2"; locus_tag "G4P62_018359"; orig_protein_id "gnl|WGS:JAAVVJ|G4P62_P030488"; orig_transcript_id "gnl|WGS:JAAVVJ|G4P62_T030488"; product "retinitis pigmentosa 2 (X-linked recessive)"; transcript_biotype "mRNA"; exon_number "4";
CM025023.1	Genbank	exon	42716264	42717751	.	+	.	gene_id "G4P62_018359"; transcript_id "gnl|WGS:JAAVVJ|G4P62_T030488"; gene "rp2"; locus_tag "G4P62_018359"; orig_protein_id "gnl|WGS:JAAVVJ|G4P62_P030488"; orig_transcript_id "gnl|WGS:JAAVVJ|G4P62_T030488"; product "retinitis pigmentosa 2 (X-linked recessive)"; transcript_biotype "mRNA"; exon_number "5";
CM025023.1	Genbank	CDS	42711742	42711897	.	+	0	gene_id "G4P62_018359"; transcript_id "gnl|WGS:JAAVVJ|G4P62_T030488"; gbkey "CDS"; gene "rp2"; locus_tag "G4P62_018359"; orig_transcript_id "gnl|WGS:JAAVVJ|G4P62_T030488"; product "retinitis pigmentosa 2 (X-linked recessive)"; protein_id "KAF7205030.1"; exon_number "1";
CM025023.1	Genbank	CDS	42712454	42713122	.	+	0	gene_id "G4P62_018359"; transcript_id "gnl|WGS:JAAVVJ|G4P62_T030488"; gbkey "CDS"; gene "rp2"; locus_tag "G4P62_018359"; orig_transcript_id "gnl|WGS:JAAVVJ|G4P62_T030488"; product "retinitis pigmentosa 2 (X-linked recessive)"; protein_id "KAF7205030.1"; exon_number "2";
CM025023.1	Genbank	CDS	42713836	42713950	.	+	0	gene_id "G4P62_018359"; transcript_id "gnl|WGS:JAAVVJ|G4P62_T030488"; gbkey "CDS"; gene "rp2"; locus_tag "G4P62_018359"; orig_transcript_id "gnl|WGS:JAAVVJ|G4P62_T030488"; product "retinitis pigmentosa 2 (X-linked recessive)"; protein_id "KAF7205030.1"; exon_number "3";
CM025023.1	Genbank	CDS	42716074	42716159	.	+	2	gene_id "G4P62_018359"; transcript_id "gnl|WGS:JAAVVJ|G4P62_T030488"; gbkey "CDS"; gene "rp2"; locus_tag "G4P62_018359"; orig_transcript_id "gnl|WGS:JAAVVJ|G4P62_T030488"; product "retinitis pigmentosa 2 (X-linked recessive)"; protein_id "KAF7205030.1"; exon_number "4";
CM025023.1	Genbank	CDS	42716264	42716344	.	+	0	gene_id "G4P62_018359"; transcript_id "gnl|WGS:JAAVVJ|G4P62_T030488"; gbkey "CDS"; gene "rp2"; locus_tag "G4P62_018359"; orig_transcript_id "gnl|WGS:JAAVVJ|G4P62_T030488"; product "retinitis pigmentosa 2 (X-linked recessive)"; protein_id "KAF7205030.1"; exon_number "5";
CM025023.1	Genbank	start_codon	42711742	42711744	.	+	0	gene_id "G4P62_018359"; transcript_id "gnl|WGS:JAAVVJ|G4P62_T030488"; gbkey "CDS"; gene "rp2"; locus_tag "G4P62_018359"; orig_transcript_id "gnl|WGS:JAAVVJ|G4P62_T030488"; product "retinitis pigmentosa 2 (X-linked recessive)"; protein_id "KAF7205030.1"; exon_number "1";
CM025023.1	Genbank	stop_codon	42716345	42716347	.	+	0	gene_id "G4P62_018359"; transcript_id "gnl|WGS:JAAVVJ|G4P62_T030488"; gbkey "CDS"; gene "rp2"; locus_tag "G4P62_018359"; orig_transcript_id "gnl|WGS:JAAVVJ|G4P62_T030488"; product "retinitis pigmentosa 2 (X-linked recessive)"; protein_id "KAF7205030.1"; exon_number "5";
CM025023.1	Genbank	gene	42719757	42739933	.	+	.	gene_id "G4P62_018358"; transcript_id ""; description "protein Jade-3"; gbkey "Gene"; gene "jade3"; gene_biotype "protein_coding"; locus_tag "G4P62_018358";
CM025023.1	Genbank	transcript	42719757	42739933	.	+	.	gene_id "G4P62_018358"; transcript_id "gnl|WGS:JAAVVJ|G4P62_T030487"; gbkey "mRNA"; gene "jade3"; locus_tag "G4P62_018358"; orig_protein_id "gnl|WGS:JAAVVJ|G4P62_P030487"; orig_transcript_id "gnl|WGS:JAAVVJ|G4P62_T030487"; product "jade family PHD finger 3"; transcript_biotype "mRNA";
CM025023.1	Genbank	exon	42719757	42719968	.	+	.	gene_id "G4P62_018358"; transcript_id "gnl|WGS:JAAVVJ|G4P62_T030487"; gene "jade3"; locus_tag "G4P62_018358"; orig_protein_id "gnl|WGS:JAAVVJ|G4P62_P030487"; orig_transcript_id "gnl|WGS:JAAVVJ|G4P62_T030487"; product "jade family PHD finger 3"; transcript_biotype "mRNA"; exon_number "1";
CM025023.1	Genbank	exon	42722877	42722930	.	+	.	gene_id "G4P62_018358"; transcript_id "gnl|WGS:JAAVVJ|G4P62_T030487"; gene "jade3"; locus_tag "G4P62_018358"; orig_protein_id "gnl|WGS:JAAVVJ|G4P62_P030487"; orig_transcript_id "gnl|WGS:JAAVVJ|G4P62_T030487"; product "jade family PHD finger 3"; transcript_biotype "mRNA"; exon_number "2";
CM025023.1	Genbank	exon	42723000	42723059	.	+	.	gene_id "G4P62_018358"; transcript_id "gnl|WGS:JAAVVJ|G4P62_T030487"; gene "jade3"; locus_tag "G4P62_018358"; orig_protein_id "gnl|WGS:JAAVVJ|G4P62_P030487"; orig_transcript_id "gnl|WGS:JAAVVJ|G4P62_T030487"; product "jade family PHD finger 3"; transcript_biotype "mRNA"; exon_number "3";
CM025023.1	Genbank	exon	42723128	42723210	.	+	.	gene_id "G4P62_018358"; transcript_id "gnl|WGS:JAAVVJ|G4P62_T030487"; gene "jade3"; locus_tag "G4P62_018358"; orig_protein_id "gnl|WGS:JAAVVJ|G4P62_P030487"; orig_transcript_id "gnl|WGS:JAAVVJ|G4P62_T030487"; product "jade family PHD finger 3"; transcript_biotype "mRNA"; exon_number "4";
CM025023.1	Genbank	exon	42723306	42723463	.	+	.	gene_id "G4P62_018358"; transcript_id "gnl|WGS:JAAVVJ|G4P62_T030487"; gene "jade3"; locus_tag "G4P62_018358"; orig_protein_id "gnl|WGS:JAAVVJ|G4P62_P030487"; orig_transcript_id "gnl|WGS:JAAVVJ|G4P62_T030487"; product "jade family PHD finger 3"; transcript_biotype "mRNA"; exon_number "5";
CM025023.1	Genbank	exon	42723582	42723772	.	+	.	gene_id "G4P62_018358"; transcript_id "gnl|WGS:JAAVVJ|G4P62_T030487"; gene "jade3"; locus_tag "G4P62_018358"; orig_protein_id "gnl|WGS:JAAVVJ|G4P62_P030487"; orig_transcript_id "gnl|WGS:JAAVVJ|G4P62_T030487"; product "jade family PHD finger 3"; transcript_biotype "mRNA"; exon_number "6";
CM025023.1	Genbank	exon	42724288	42724499	.	+	.	gene_id "G4P62_018358"; transcript_id "gnl|WGS:JAAVVJ|G4P62_T030487"; gene "jade3"; locus_tag "G4P62_018358"; orig_protein_id "gnl|WGS:JAAVVJ|G4P62_P030487"; orig_transcript_id "gnl|WGS:JAAVVJ|G4P62_T030487"; product "jade family PHD finger 3"; transcript_biotype "mRNA"; exon_number "7";
CM025023.1	Genbank	exon	42724631	42724798	.	+	.	gene_id "G4P62_018358"; transcript_id "gnl|WGS:JAAVVJ|G4P62_T030487"; gene "jade3"; locus_tag "G4P62_018358"; orig_protein_id "gnl|WGS:JAAVVJ|G4P62_P030487"; orig_transcript_id "gnl|WGS:JAAVVJ|G4P62_T030487"; product "jade family PHD finger 3"; transcript_biotype "mRNA"; exon_number "8";
CM025023.1	Genbank	exon	42724886	42725002	.	+	.	gene_id "G4P62_018358"; transcript_id "gnl|WGS:JAAVVJ|G4P62_T030487"; gene "jade3"; locus_tag "G4P62_018358"; orig_protein_id "gnl|WGS:JAAVVJ|G4P62_P030487"; orig_transcript_id "gnl|WGS:JAAVVJ|G4P62_T030487"; product "jade family PHD finger 3"; transcript_biotype "mRNA"; exon_number "9";
CM025023.1	Genbank	exon	42729144	42729602	.	+	.	gene_id "G4P62_018358"; transcript_id "gnl|WGS:JAAVVJ|G4P62_T030487"; gene "jade3"; locus_tag "G4P62_018358"; orig_protein_id "gnl|WGS:JAAVVJ|G4P62_P030487"; orig_transcript_id "gnl|WGS:JAAVVJ|G4P62_T030487"; product "jade family PHD finger 3"; transcript_biotype "mRNA"; exon_number "10";
CM025023.1	Genbank	exon	42730027	42730144	.	+	.	gene_id "G4P62_018358"; transcript_id "gnl|WGS:JAAVVJ|G4P62_T030487"; gene "jade3"; locus_tag "G4P62_018358"; orig_protein_id "gnl|WGS:JAAVVJ|G4P62_P030487"; orig_transcript_id "gnl|WGS:JAAVVJ|G4P62_T030487"; product "jade family PHD finger 3"; transcript_biotype "mRNA"; exon_number "11";
CM025023.1	Genbank	exon	42738361	42739933	.	+	.	gene_id "G4P62_018358"; transcript_id "gnl|WGS:JAAVVJ|G4P62_T030487"; gene "jade3"; locus_tag "G4P62_018358"; orig_protein_id "gnl|WGS:JAAVVJ|G4P62_P030487"; orig_transcript_id "gnl|WGS:JAAVVJ|G4P62_T030487"; product "jade family PHD finger 3"; transcript_biotype "mRNA"; exon_number "12";
CM025023.1	Genbank	CDS	42723011	42723059	.	+	0	gene_id "G4P62_018358"; transcript_id "gnl|WGS:JAAVVJ|G4P62_T030487"; gbkey "CDS"; gene "jade3"; locus_tag "G4P62_018358"; orig_transcript_id "gnl|WGS:JAAVVJ|G4P62_T030487"; product "jade family PHD finger 3"; protein_id "KAF7205029.1"; exon_number "3";
CM025023.1	Genbank	CDS	42723128	42723210	.	+	2	gene_id "G4P62_018358"; transcript_id "gnl|WGS:JAAVVJ|G4P62_T030487"; gbkey "CDS"; gene "jade3"; locus_tag "G4P62_018358"; orig_transcript_id "gnl|WGS:JAAVVJ|G4P62_T030487"; product "jade family PHD finger 3"; protein_id "KAF7205029.1"; exon_number "4";
CM025023.1	Genbank	CDS	42723306	42723463	.	+	0	gene_id "G4P62_018358"; transcript_id "gnl|WGS:JAAVVJ|G4P62_T030487"; gbkey "CDS"; gene "jade3"; locus_tag "G4P62_018358"; orig_transcript_id "gnl|WGS:JAAVVJ|G4P62_T030487"; product "jade family PHD finger 3"; protein_id "KAF7205029.1"; exon_number "5";
CM025023.1	Genbank	CDS	42723582	42723772	.	+	1	gene_id "G4P62_018358"; transcript_id "gnl|WGS:JAAVVJ|G4P62_T030487"; gbkey "CDS"; gene "jade3"; locus_tag "G4P62_018358"; orig_transcript_id "gnl|WGS:JAAVVJ|G4P62_T030487"; product "jade family PHD finger 3"; protein_id "KAF7205029.1"; exon_number "6";
CM025023.1	Genbank	CDS	42724288	42724499	.	+	2	gene_id "G4P62_018358"; transcript_id "gnl|WGS:JAAVVJ|G4P62_T030487"; gbkey "CDS"; gene "jade3"; locus_tag "G4P62_018358"; orig_transcript_id "gnl|WGS:JAAVVJ|G4P62_T030487"; product "jade family PHD finger 3"; protein_id "KAF7205029.1"; exon_number "7";
CM025023.1	Genbank	CDS	42724631	42724798	.	+	0	gene_id "G4P62_018358"; transcript_id "gnl|WGS:JAAVVJ|G4P62_T030487"; gbkey "CDS"; gene "jade3"; locus_tag "G4P62_018358"; orig_transcript_id "gnl|WGS:JAAVVJ|G4P62_T030487"; product "jade family PHD finger 3"; protein_id "KAF7205029.1"; exon_number "8";
CM025023.1	Genbank	CDS	42724886	42725002	.	+	0	gene_id "G4P62_018358"; transcript_id "gnl|WGS:JAAVVJ|G4P62_T030487"; gbkey "CDS"; gene "jade3"; locus_tag "G4P62_018358"; orig_transcript_id "gnl|WGS:JAAVVJ|G4P62_T030487"; product "jade family PHD finger 3"; protein_id "KAF7205029.1"; exon_number "9";
CM025023.1	Genbank	CDS	42729144	42729602	.	+	0	gene_id "G4P62_018358"; transcript_id "gnl|WGS:JAAVVJ|G4P62_T030487"; gbkey "CDS"; gene "jade3"; locus_tag "G4P62_018358"; orig_transcript_id "gnl|WGS:JAAVVJ|G4P62_T030487"; product "jade family PHD finger 3"; protein_id "KAF7205029.1"; exon_number "10";
CM025023.1	Genbank	CDS	42730027	42730144	.	+	0	gene_id "G4P62_018358"; transcript_id "gnl|WGS:JAAVVJ|G4P62_T030487"; gbkey "CDS"; gene "jade3"; locus_tag "G4P62_018358"; orig_transcript_id "gnl|WGS:JAAVVJ|G4P62_T030487"; product "jade family PHD finger 3"; protein_id "KAF7205029.1"; exon_number "11";
CM025023.1	Genbank	CDS	42738361	42739148	.	+	2	gene_id "G4P62_018358"; transcript_id "gnl|WGS:JAAVVJ|G4P62_T030487"; gbkey "CDS"; gene "jade3"; locus_tag "G4P62_018358"; orig_transcript_id "gnl|WGS:JAAVVJ|G4P62_T030487"; product "jade family PHD finger 3"; protein_id "KAF7205029.1"; exon_number "12";
CM025023.1	Genbank	start_codon	42723011	42723013	.	+	0	gene_id "G4P62_018358"; transcript_id "gnl|WGS:JAAVVJ|G4P62_T030487"; gbkey "CDS"; gene "jade3"; locus_tag "G4P62_018358"; orig_transcript_id "gnl|WGS:JAAVVJ|G4P62_T030487"; product "jade family PHD finger 3"; protein_id "KAF7205029.1"; exon_number "3";
CM025023.1	Genbank	stop_codon	42739149	42739151	.	+	0	gene_id "G4P62_018358"; transcript_id "gnl|WGS:JAAVVJ|G4P62_T030487"; gbkey "CDS"; gene "jade3"; locus_tag "G4P62_018358"; orig_transcript_id "gnl|WGS:JAAVVJ|G4P62_T030487"; product "jade family PHD finger 3"; protein_id "KAF7205029.1"; exon_number "12";
CM025023.1	Genbank	gene	42742175	42742928	.	+	.	gene_id "G4P62_019232"; transcript_id ""; description "PI-PLC X domain-containing protein 1-like"; gbkey "Gene"; gene_biotype "protein_coding"; locus_tag "G4P62_019232"; note "LOC107372493"; partial "true";
CM025023.1	Genbank	transcript	42742175	42742928	.	+	.	gene_id "G4P62_019232"; transcript_id "gnl|WGS:JAAVVJ|G4P62_T031840"; gbkey "mRNA"; locus_tag "G4P62_019232"; orig_protein_id "gnl|WGS:JAAVVJ|G4P62_P031840"; orig_transcript_id "gnl|WGS:JAAVVJ|G4P62_T031840"; partial "true"; product "PI-PLC X domain-containing protein 1-like"; transcript_biotype "mRNA";
CM025023.1	Genbank	exon	42742175	42742928	.	+	.	gene_id "G4P62_019232"; transcript_id "gnl|WGS:JAAVVJ|G4P62_T031840"; locus_tag "G4P62_019232"; orig_protein_id "gnl|WGS:JAAVVJ|G4P62_P031840"; orig_transcript_id "gnl|WGS:JAAVVJ|G4P62_T031840"; partial "true"; product "PI-PLC X domain-containing protein 1-like"; transcript_biotype "mRNA"; exon_number "1";
CM025023.1	Genbank	CDS	42742737	42742925	.	+	0	gene_id "G4P62_019232"; transcript_id "gnl|WGS:JAAVVJ|G4P62_T031840"; gbkey "CDS"; locus_tag "G4P62_019232"; orig_transcript_id "gnl|WGS:JAAVVJ|G4P62_T031840"; partial "true"; product "PI-PLC X domain-containing protein 1-like"; protein_id "KAF7205158.1"; exon_number "1";
CM025023.1	Genbank	start_codon	42742737	42742739	.	+	0	gene_id "G4P62_019232"; transcript_id "gnl|WGS:JAAVVJ|G4P62_T031840"; gbkey "CDS"; locus_tag "G4P62_019232"; orig_transcript_id "gnl|WGS:JAAVVJ|G4P62_T031840"; partial "true"; product "PI-PLC X domain-containing protein 1-like"; protein_id "KAF7205158.1"; exon_number "1";
CM025023.1	Genbank	stop_codon	42742926	42742928	.	+	0	gene_id "G4P62_019232"; transcript_id "gnl|WGS:JAAVVJ|G4P62_T031840"; gbkey "CDS"; locus_tag "G4P62_019232"; orig_transcript_id "gnl|WGS:JAAVVJ|G4P62_T031840"; partial "true"; product "PI-PLC X domain-containing protein 1-like"; protein_id "KAF7205158.1"; exon_number "1";
CM025023.1	Genbank	gene	42754120	42771256	.	-	.	gene_id "G4P62_017615"; transcript_id ""; description "putative GTP-binding protein 6"; gbkey "Gene"; gene "gtpbp6"; gene_biotype "protein_coding"; locus_tag "G4P62_017615";
CM025023.1	Genbank	transcript	42754120	42771256	.	-	.	gene_id "G4P62_017615"; transcript_id "gnl|WGS:JAAVVJ|G4P62_T029397"; gbkey "mRNA"; gene "gtpbp6"; locus_tag "G4P62_017615"; orig_protein_id "gnl|WGS:JAAVVJ|G4P62_P029397"; orig_transcript_id "gnl|WGS:JAAVVJ|G4P62_T029397"; product "putative GTP binding protein 6 (putative)"; transcript_biotype "mRNA";
CM025023.1	Genbank	exon	42770561	42771256	.	-	.	gene_id "G4P62_017615"; transcript_id "gnl|WGS:JAAVVJ|G4P62_T029397"; gene "gtpbp6"; locus_tag "G4P62_017615"; orig_protein_id "gnl|WGS:JAAVVJ|G4P62_P029397"; orig_transcript_id "gnl|WGS:JAAVVJ|G4P62_T029397"; product "putative GTP binding protein 6 (putative)"; transcript_biotype "mRNA"; exon_number "1";
CM025023.1	Genbank	exon	42770345	42770482	.	-	.	gene_id "G4P62_017615"; transcript_id "gnl|WGS:JAAVVJ|G4P62_T029397"; gene "gtpbp6"; locus_tag "G4P62_017615"; orig_protein_id "gnl|WGS:JAAVVJ|G4P62_P029397"; orig_transcript_id "gnl|WGS:JAAVVJ|G4P62_T029397"; product "putative GTP binding protein 6 (putative)"; transcript_biotype "mRNA"; exon_number "2";
CM025023.1	Genbank	exon	42770201	42770271	.	-	.	gene_id "G4P62_017615"; transcript_id "gnl|WGS:JAAVVJ|G4P62_T029397"; gene "gtpbp6"; locus_tag "G4P62_017615"; orig_protein_id "gnl|WGS:JAAVVJ|G4P62_P029397"; orig_transcript_id "gnl|WGS:JAAVVJ|G4P62_T029397"; product "putative GTP binding protein 6 (putative)"; transcript_biotype "mRNA"; exon_number "3";
CM025023.1	Genbank	exon	42769995	42770125	.	-	.	gene_id "G4P62_017615"; transcript_id "gnl|WGS:JAAVVJ|G4P62_T029397"; gene "gtpbp6"; locus_tag "G4P62_017615"; orig_protein_id "gnl|WGS:JAAVVJ|G4P62_P029397"; orig_transcript_id "gnl|WGS:JAAVVJ|G4P62_T029397"; product "putative GTP binding protein 6 (putative)"; transcript_biotype "mRNA"; exon_number "4";
CM025023.1	Genbank	exon	42766983	42767053	.	-	.	gene_id "G4P62_017615"; transcript_id "gnl|WGS:JAAVVJ|G4P62_T029397"; gene "gtpbp6"; locus_tag "G4P62_017615"; orig_protein_id "gnl|WGS:JAAVVJ|G4P62_P029397"; orig_transcript_id "gnl|WGS:JAAVVJ|G4P62_T029397"; product "putative GTP binding protein 6 (putative)"; transcript_biotype "mRNA"; exon_number "5";
CM025023.1	Genbank	exon	42766728	42766886	.	-	.	gene_id "G4P62_017615"; transcript_id "gnl|WGS:JAAVVJ|G4P62_T029397"; gene "gtpbp6"; locus_tag "G4P62_017615"; orig_protein_id "gnl|WGS:JAAVVJ|G4P62_P029397"; orig_transcript_id "gnl|WGS:JAAVVJ|G4P62_T029397"; product "putative GTP binding protein 6 (putative)"; transcript_biotype "mRNA"; exon_number "6";
CM025023.1	Genbank	exon	42766412	42766620	.	-	.	gene_id "G4P62_017615"; transcript_id "gnl|WGS:JAAVVJ|G4P62_T029397"; gene "gtpbp6"; locus_tag "G4P62_017615"; orig_protein_id "gnl|WGS:JAAVVJ|G4P62_P029397"; orig_transcript_id "gnl|WGS:JAAVVJ|G4P62_T029397"; product "putative GTP binding protein 6 (putative)"; transcript_biotype "mRNA"; exon_number "7";
CM025023.1	Genbank	exon	42765419	42765567	.	-	.	gene_id "G4P62_017615"; transcript_id "gnl|WGS:JAAVVJ|G4P62_T029397"; gene "gtpbp6"; locus_tag "G4P62_017615"; orig_protein_id "gnl|WGS:JAAVVJ|G4P62_P029397"; orig_transcript_id "gnl|WGS:JAAVVJ|G4P62_T029397"; product "putative GTP binding protein 6 (putative)"; transcript_biotype "mRNA"; exon_number "8";
CM025023.1	Genbank	exon	42754543	42754695	.	-	.	gene_id "G4P62_017615"; transcript_id "gnl|WGS:JAAVVJ|G4P62_T029397"; gene "gtpbp6"; locus_tag "G4P62_017615"; orig_protein_id "gnl|WGS:JAAVVJ|G4P62_P029397"; orig_transcript_id "gnl|WGS:JAAVVJ|G4P62_T029397"; product "putative GTP binding protein 6 (putative)"; transcript_biotype "mRNA"; exon_number "9";
CM025023.1	Genbank	exon	42754120	42754460	.	-	.	gene_id "G4P62_017615"; transcript_id "gnl|WGS:JAAVVJ|G4P62_T029397"; gene "gtpbp6"; locus_tag "G4P62_017615"; orig_protein_id "gnl|WGS:JAAVVJ|G4P62_P029397"; orig_transcript_id "gnl|WGS:JAAVVJ|G4P62_T029397"; product "putative GTP binding protein 6 (putative)"; transcript_biotype "mRNA"; exon_number "10";
CM025023.1	Genbank	CDS	42770561	42770918	.	-	0	gene_id "G4P62_017615"; transcript_id "gnl|WGS:JAAVVJ|G4P62_T029397"; gbkey "CDS"; gene "gtpbp6"; locus_tag "G4P62_017615"; orig_transcript_id "gnl|WGS:JAAVVJ|G4P62_T029397"; product "putative GTP binding protein 6 (putative)"; protein_id "KAF7204951.1"; exon_number "1";
CM025023.1	Genbank	CDS	42770345	42770482	.	-	2	gene_id "G4P62_017615"; transcript_id "gnl|WGS:JAAVVJ|G4P62_T029397"; gbkey "CDS"; gene "gtpbp6"; locus_tag "G4P62_017615"; orig_transcript_id "gnl|WGS:JAAVVJ|G4P62_T029397"; product "putative GTP binding protein 6 (putative)"; protein_id "KAF7204951.1"; exon_number "2";
CM025023.1	Genbank	CDS	42770201	42770271	.	-	2	gene_id "G4P62_017615"; transcript_id "gnl|WGS:JAAVVJ|G4P62_T029397"; gbkey "CDS"; gene "gtpbp6"; locus_tag "G4P62_017615"; orig_transcript_id "gnl|WGS:JAAVVJ|G4P62_T029397"; product "putative GTP binding protein 6 (putative)"; protein_id "KAF7204951.1"; exon_number "3";
CM025023.1	Genbank	CDS	42769995	42770125	.	-	0	gene_id "G4P62_017615"; transcript_id "gnl|WGS:JAAVVJ|G4P62_T029397"; gbkey "CDS"; gene "gtpbp6"; locus_tag "G4P62_017615"; orig_transcript_id "gnl|WGS:JAAVVJ|G4P62_T029397"; product "putative GTP binding protein 6 (putative)"; protein_id "KAF7204951.1"; exon_number "4";
CM025023.1	Genbank	CDS	42766983	42767053	.	-	1	gene_id "G4P62_017615"; transcript_id "gnl|WGS:JAAVVJ|G4P62_T029397"; gbkey "CDS"; gene "gtpbp6"; locus_tag "G4P62_017615"; orig_transcript_id "gnl|WGS:JAAVVJ|G4P62_T029397"; product "putative GTP binding protein 6 (putative)"; protein_id "KAF7204951.1"; exon_number "5";
CM025023.1	Genbank	CDS	42766728	42766886	.	-	2	gene_id "G4P62_017615"; transcript_id "gnl|WGS:JAAVVJ|G4P62_T029397"; gbkey "CDS"; gene "gtpbp6"; locus_tag "G4P62_017615"; orig_transcript_id "gnl|WGS:JAAVVJ|G4P62_T029397"; product "putative GTP binding protein 6 (putative)"; protein_id "KAF7204951.1"; exon_number "6";
CM025023.1	Genbank	CDS	42766412	42766620	.	-	2	gene_id "G4P62_017615"; transcript_id "gnl|WGS:JAAVVJ|G4P62_T029397"; gbkey "CDS"; gene "gtpbp6"; locus_tag "G4P62_017615"; orig_transcript_id "gnl|WGS:JAAVVJ|G4P62_T029397"; product "putative GTP binding protein 6 (putative)"; protein_id "KAF7204951.1"; exon_number "7";
CM025023.1	Genbank	CDS	42765419	42765567	.	-	0	gene_id "G4P62_017615"; transcript_id "gnl|WGS:JAAVVJ|G4P62_T029397"; gbkey "CDS"; gene "gtpbp6"; locus_tag "G4P62_017615"; orig_transcript_id "gnl|WGS:JAAVVJ|G4P62_T029397"; product "putative GTP binding protein 6 (putative)"; protein_id "KAF7204951.1"; exon_number "8";
CM025023.1	Genbank	CDS	42754543	42754695	.	-	1	gene_id "G4P62_017615"; transcript_id "gnl|WGS:JAAVVJ|G4P62_T029397"; gbkey "CDS"; gene "gtpbp6"; locus_tag "G4P62_017615"; orig_transcript_id "gnl|WGS:JAAVVJ|G4P62_T029397"; product "putative GTP binding protein 6 (putative)"; protein_id "KAF7204951.1"; exon_number "9";
CM025023.1	Genbank	CDS	42754337	42754460	.	-	1	gene_id "G4P62_017615"; transcript_id "gnl|WGS:JAAVVJ|G4P62_T029397"; gbkey "CDS"; gene "gtpbp6"; locus_tag "G4P62_017615"; orig_transcript_id "gnl|WGS:JAAVVJ|G4P62_T029397"; product "putative GTP binding protein 6 (putative)"; protein_id "KAF7204951.1"; exon_number "10";
CM025023.1	Genbank	start_codon	42770916	42770918	.	-	0	gene_id "G4P62_017615"; transcript_id "gnl|WGS:JAAVVJ|G4P62_T029397"; gbkey "CDS"; gene "gtpbp6"; locus_tag "G4P62_017615"; orig_transcript_id "gnl|WGS:JAAVVJ|G4P62_T029397"; product "putative GTP binding protein 6 (putative)"; protein_id "KAF7204951.1"; exon_number "1";
CM025023.1	Genbank	stop_codon	42754334	42754336	.	-	0	gene_id "G4P62_017615"; transcript_id "gnl|WGS:JAAVVJ|G4P62_T029397"; gbkey "CDS"; gene "gtpbp6"; locus_tag "G4P62_017615"; orig_transcript_id "gnl|WGS:JAAVVJ|G4P62_T029397"; product "putative GTP binding protein 6 (putative)"; protein_id "KAF7204951.1"; exon_number "10";
CM025023.1	Genbank	gene	42772443	42774698	.	+	.	gene_id "G4P62_017614"; transcript_id ""; description "ICOS ligand-like"; gbkey "Gene"; gene_biotype "protein_coding"; locus_tag "G4P62_017614"; note "LOC107395053";
CM025023.1	Genbank	transcript	42772443	42774698	.	+	.	gene_id "G4P62_017614"; transcript_id "gnl|WGS:JAAVVJ|G4P62_T029396"; gbkey "mRNA"; locus_tag "G4P62_017614"; note "transcript variant X2"; orig_protein_id "gnl|WGS:JAAVVJ|G4P62_P029396"; orig_transcript_id "gnl|WGS:JAAVVJ|G4P62_T029396"; product "ICOS ligand-like"; transcript_biotype "mRNA";
CM025023.1	Genbank	exon	42772443	42773081	.	+	.	gene_id "G4P62_017614"; transcript_id "gnl|WGS:JAAVVJ|G4P62_T029396"; locus_tag "G4P62_017614"; note "transcript variant X2"; orig_protein_id "gnl|WGS:JAAVVJ|G4P62_P029396"; orig_transcript_id "gnl|WGS:JAAVVJ|G4P62_T029396"; product "ICOS ligand-like"; transcript_biotype "mRNA"; exon_number "1";
CM025023.1	Genbank	exon	42773789	42774109	.	+	.	gene_id "G4P62_017614"; transcript_id "gnl|WGS:JAAVVJ|G4P62_T029396"; locus_tag "G4P62_017614"; note "transcript variant X2"; orig_protein_id "gnl|WGS:JAAVVJ|G4P62_P029396"; orig_transcript_id "gnl|WGS:JAAVVJ|G4P62_T029396"; product "ICOS ligand-like"; transcript_biotype "mRNA"; exon_number "2";
CM025023.1	Genbank	exon	42774177	42774456	.	+	.	gene_id "G4P62_017614"; transcript_id "gnl|WGS:JAAVVJ|G4P62_T029396"; locus_tag "G4P62_017614"; note "transcript variant X2"; orig_protein_id "gnl|WGS:JAAVVJ|G4P62_P029396"; orig_transcript_id "gnl|WGS:JAAVVJ|G4P62_T029396"; product "ICOS ligand-like"; transcript_biotype "mRNA"; exon_number "3";
CM025023.1	Genbank	exon	42774527	42774698	.	+	.	gene_id "G4P62_017614"; transcript_id "gnl|WGS:JAAVVJ|G4P62_T029396"; locus_tag "G4P62_017614"; note "transcript variant X2"; orig_protein_id "gnl|WGS:JAAVVJ|G4P62_P029396"; orig_transcript_id "gnl|WGS:JAAVVJ|G4P62_T029396"; product "ICOS ligand-like"; transcript_biotype "mRNA"; exon_number "4";
CM025023.1	Genbank	CDS	42772997	42773081	.	+	0	gene_id "G4P62_017614"; transcript_id "gnl|WGS:JAAVVJ|G4P62_T029396"; gbkey "CDS"; locus_tag "G4P62_017614"; orig_transcript_id "gnl|WGS:JAAVVJ|G4P62_T029396"; product "transcript variant X2"; protein_id "KAF7204950.1"; exon_number "1";
CM025023.1	Genbank	CDS	42773789	42774109	.	+	2	gene_id "G4P62_017614"; transcript_id "gnl|WGS:JAAVVJ|G4P62_T029396"; gbkey "CDS"; locus_tag "G4P62_017614"; orig_transcript_id "gnl|WGS:JAAVVJ|G4P62_T029396"; product "transcript variant X2"; protein_id "KAF7204950.1"; exon_number "2";
CM025023.1	Genbank	CDS	42774177	42774436	.	+	2	gene_id "G4P62_017614"; transcript_id "gnl|WGS:JAAVVJ|G4P62_T029396"; gbkey "CDS"; locus_tag "G4P62_017614"; orig_transcript_id "gnl|WGS:JAAVVJ|G4P62_T029396"; product "transcript variant X2"; protein_id "KAF7204950.1"; exon_number "3";
CM025023.1	Genbank	start_codon	42772997	42772999	.	+	0	gene_id "G4P62_017614"; transcript_id "gnl|WGS:JAAVVJ|G4P62_T029396"; gbkey "CDS"; locus_tag "G4P62_017614"; orig_transcript_id "gnl|WGS:JAAVVJ|G4P62_T029396"; product "transcript variant X2"; protein_id "KAF7204950.1"; exon_number "1";
CM025023.1	Genbank	stop_codon	42774437	42774439	.	+	0	gene_id "G4P62_017614"; transcript_id "gnl|WGS:JAAVVJ|G4P62_T029396"; gbkey "CDS"; locus_tag "G4P62_017614"; orig_transcript_id "gnl|WGS:JAAVVJ|G4P62_T029396"; product "transcript variant X2"; protein_id "KAF7204950.1"; exon_number "3";
CM025023.1	Genbank	gene	42775661	42789321	.	-	.	gene_id "G4P62_017613"; transcript_id ""; description "omega-amidase NIT2 isoform X1"; gbkey "Gene"; gene "nit2"; gene_biotype "protein_coding"; locus_tag "G4P62_017613";
CM025023.1	Genbank	transcript	42775661	42789321	.	-	.	gene_id "G4P62_017613"; transcript_id "gnl|WGS:JAAVVJ|G4P62_T029395"; gbkey "mRNA"; gene "nit2"; locus_tag "G4P62_017613"; note "transcript variant X2"; orig_protein_id "gnl|WGS:JAAVVJ|G4P62_P029395"; orig_transcript_id "gnl|WGS:JAAVVJ|G4P62_T029395"; product "nitrilase family member 2"; transcript_biotype "mRNA";
CM025023.1	Genbank	exon	42789202	42789321	.	-	.	gene_id "G4P62_017613"; transcript_id "gnl|WGS:JAAVVJ|G4P62_T029395"; gene "nit2"; locus_tag "G4P62_017613"; note "transcript variant X2"; orig_protein_id "gnl|WGS:JAAVVJ|G4P62_P029395"; orig_transcript_id "gnl|WGS:JAAVVJ|G4P62_T029395"; product "nitrilase family member 2"; transcript_biotype "mRNA"; exon_number "1";
CM025023.1	Genbank	exon	42789000	42789118	.	-	.	gene_id "G4P62_017613"; transcript_id "gnl|WGS:JAAVVJ|G4P62_T029395"; gene "nit2"; locus_tag "G4P62_017613"; note "transcript variant X2"; orig_protein_id "gnl|WGS:JAAVVJ|G4P62_P029395"; orig_transcript_id "gnl|WGS:JAAVVJ|G4P62_T029395"; product "nitrilase family member 2"; transcript_biotype "mRNA"; exon_number "2";
CM025023.1	Genbank	exon	42787979	42788099	.	-	.	gene_id "G4P62_017613"; transcript_id "gnl|WGS:JAAVVJ|G4P62_T029395"; gene "nit2"; locus_tag "G4P62_017613"; note "transcript variant X2"; orig_protein_id "gnl|WGS:JAAVVJ|G4P62_P029395"; orig_transcript_id "gnl|WGS:JAAVVJ|G4P62_T029395"; product "nitrilase family member 2"; transcript_biotype "mRNA"; exon_number "3";
CM025023.1	Genbank	exon	42787130	42787218	.	-	.	gene_id "G4P62_017613"; transcript_id "gnl|WGS:JAAVVJ|G4P62_T029395"; gene "nit2"; locus_tag "G4P62_017613"; note "transcript variant X2"; orig_protein_id "gnl|WGS:JAAVVJ|G4P62_P029395"; orig_transcript_id "gnl|WGS:JAAVVJ|G4P62_T029395"; product "nitrilase family member 2"; transcript_biotype "mRNA"; exon_number "4";
CM025023.1	Genbank	exon	42786957	42787050	.	-	.	gene_id "G4P62_017613"; transcript_id "gnl|WGS:JAAVVJ|G4P62_T029395"; gene "nit2"; locus_tag "G4P62_017613"; note "transcript variant X2"; orig_protein_id "gnl|WGS:JAAVVJ|G4P62_P029395"; orig_transcript_id "gnl|WGS:JAAVVJ|G4P62_T029395"; product "nitrilase family member 2"; transcript_biotype "mRNA"; exon_number "5";
CM025023.1	Genbank	exon	42786803	42786877	.	-	.	gene_id "G4P62_017613"; transcript_id "gnl|WGS:JAAVVJ|G4P62_T029395"; gene "nit2"; locus_tag "G4P62_017613"; note "transcript variant X2"; orig_protein_id "gnl|WGS:JAAVVJ|G4P62_P029395"; orig_transcript_id "gnl|WGS:JAAVVJ|G4P62_T029395"; product "nitrilase family member 2"; transcript_biotype "mRNA"; exon_number "6";
CM025023.1	Genbank	exon	42786645	42786723	.	-	.	gene_id "G4P62_017613"; transcript_id "gnl|WGS:JAAVVJ|G4P62_T029395"; gene "nit2"; locus_tag "G4P62_017613"; note "transcript variant X2"; orig_protein_id "gnl|WGS:JAAVVJ|G4P62_P029395"; orig_transcript_id "gnl|WGS:JAAVVJ|G4P62_T029395"; product "nitrilase family member 2"; transcript_biotype "mRNA"; exon_number "7";
CM025023.1	Genbank	exon	42784481	42784579	.	-	.	gene_id "G4P62_017613"; transcript_id "gnl|WGS:JAAVVJ|G4P62_T029395"; gene "nit2"; locus_tag "G4P62_017613"; note "transcript variant X2"; orig_protein_id "gnl|WGS:JAAVVJ|G4P62_P029395"; orig_transcript_id "gnl|WGS:JAAVVJ|G4P62_T029395"; product "nitrilase family member 2"; transcript_biotype "mRNA"; exon_number "8";
CM025023.1	Genbank	exon	42777726	42777781	.	-	.	gene_id "G4P62_017613"; transcript_id "gnl|WGS:JAAVVJ|G4P62_T029395"; gene "nit2"; locus_tag "G4P62_017613"; note "transcript variant X2"; orig_protein_id "gnl|WGS:JAAVVJ|G4P62_P029395"; orig_transcript_id "gnl|WGS:JAAVVJ|G4P62_T029395"; product "nitrilase family member 2"; transcript_biotype "mRNA"; exon_number "9";
CM025023.1	Genbank	exon	42775661	42776352	.	-	.	gene_id "G4P62_017613"; transcript_id "gnl|WGS:JAAVVJ|G4P62_T029395"; gene "nit2"; locus_tag "G4P62_017613"; note "transcript variant X2"; orig_protein_id "gnl|WGS:JAAVVJ|G4P62_P029395"; orig_transcript_id "gnl|WGS:JAAVVJ|G4P62_T029395"; product "nitrilase family member 2"; transcript_biotype "mRNA"; exon_number "10";
CM025023.1	Genbank	CDS	42789202	42789229	.	-	0	gene_id "G4P62_017613"; transcript_id "gnl|WGS:JAAVVJ|G4P62_T029395"; gbkey "CDS"; gene "nit2"; locus_tag "G4P62_017613"; orig_transcript_id "gnl|WGS:JAAVVJ|G4P62_T029395"; product "transcript variant X2"; protein_id "KAF7204949.1"; exon_number "1";
CM025023.1	Genbank	CDS	42789000	42789118	.	-	2	gene_id "G4P62_017613"; transcript_id "gnl|WGS:JAAVVJ|G4P62_T029395"; gbkey "CDS"; gene "nit2"; locus_tag "G4P62_017613"; orig_transcript_id "gnl|WGS:JAAVVJ|G4P62_T029395"; product "transcript variant X2"; protein_id "KAF7204949.1"; exon_number "2";
CM025023.1	Genbank	CDS	42787979	42788099	.	-	0	gene_id "G4P62_017613"; transcript_id "gnl|WGS:JAAVVJ|G4P62_T029395"; gbkey "CDS"; gene "nit2"; locus_tag "G4P62_017613"; orig_transcript_id "gnl|WGS:JAAVVJ|G4P62_T029395"; product "transcript variant X2"; protein_id "KAF7204949.1"; exon_number "3";
CM025023.1	Genbank	CDS	42787130	42787218	.	-	2	gene_id "G4P62_017613"; transcript_id "gnl|WGS:JAAVVJ|G4P62_T029395"; gbkey "CDS"; gene "nit2"; locus_tag "G4P62_017613"; orig_transcript_id "gnl|WGS:JAAVVJ|G4P62_T029395"; product "transcript variant X2"; protein_id "KAF7204949.1"; exon_number "4";
CM025023.1	Genbank	CDS	42786957	42787050	.	-	0	gene_id "G4P62_017613"; transcript_id "gnl|WGS:JAAVVJ|G4P62_T029395"; gbkey "CDS"; gene "nit2"; locus_tag "G4P62_017613"; orig_transcript_id "gnl|WGS:JAAVVJ|G4P62_T029395"; product "transcript variant X2"; protein_id "KAF7204949.1"; exon_number "5";
CM025023.1	Genbank	CDS	42786803	42786877	.	-	2	gene_id "G4P62_017613"; transcript_id "gnl|WGS:JAAVVJ|G4P62_T029395"; gbkey "CDS"; gene "nit2"; locus_tag "G4P62_017613"; orig_transcript_id "gnl|WGS:JAAVVJ|G4P62_T029395"; product "transcript variant X2"; protein_id "KAF7204949.1"; exon_number "6";
CM025023.1	Genbank	CDS	42786645	42786723	.	-	2	gene_id "G4P62_017613"; transcript_id "gnl|WGS:JAAVVJ|G4P62_T029395"; gbkey "CDS"; gene "nit2"; locus_tag "G4P62_017613"; orig_transcript_id "gnl|WGS:JAAVVJ|G4P62_T029395"; product "transcript variant X2"; protein_id "KAF7204949.1"; exon_number "7";
CM025023.1	Genbank	CDS	42784481	42784579	.	-	1	gene_id "G4P62_017613"; transcript_id "gnl|WGS:JAAVVJ|G4P62_T029395"; gbkey "CDS"; gene "nit2"; locus_tag "G4P62_017613"; orig_transcript_id "gnl|WGS:JAAVVJ|G4P62_T029395"; product "transcript variant X2"; protein_id "KAF7204949.1"; exon_number "8";
CM025023.1	Genbank	CDS	42777726	42777781	.	-	1	gene_id "G4P62_017613"; transcript_id "gnl|WGS:JAAVVJ|G4P62_T029395"; gbkey "CDS"; gene "nit2"; locus_tag "G4P62_017613"; orig_transcript_id "gnl|WGS:JAAVVJ|G4P62_T029395"; product "transcript variant X2"; protein_id "KAF7204949.1"; exon_number "9";
CM025023.1	Genbank	CDS	42776255	42776352	.	-	2	gene_id "G4P62_017613"; transcript_id "gnl|WGS:JAAVVJ|G4P62_T029395"; gbkey "CDS"; gene "nit2"; locus_tag "G4P62_017613"; orig_transcript_id "gnl|WGS:JAAVVJ|G4P62_T029395"; product "transcript variant X2"; protein_id "KAF7204949.1"; exon_number "10";
CM025023.1	Genbank	start_codon	42789227	42789229	.	-	0	gene_id "G4P62_017613"; transcript_id "gnl|WGS:JAAVVJ|G4P62_T029395"; gbkey "CDS"; gene "nit2"; locus_tag "G4P62_017613"; orig_transcript_id "gnl|WGS:JAAVVJ|G4P62_T029395"; product "transcript variant X2"; protein_id "KAF7204949.1"; exon_number "1";
CM025023.1	Genbank	stop_codon	42776252	42776254	.	-	0	gene_id "G4P62_017613"; transcript_id "gnl|WGS:JAAVVJ|G4P62_T029395"; gbkey "CDS"; gene "nit2"; locus_tag "G4P62_017613"; orig_transcript_id "gnl|WGS:JAAVVJ|G4P62_T029395"; product "transcript variant X2"; protein_id "KAF7204949.1"; exon_number "10";
CM025023.1	Genbank	transcript	42775661	42789321	.	-	.	gene_id "G4P62_017613"; transcript_id "gnl|WGS:JAAVVJ|G4P62_T029394"; gbkey "mRNA"; gene "nit2"; locus_tag "G4P62_017613"; note "transcript variant X1"; orig_protein_id "gnl|WGS:JAAVVJ|G4P62_P029394"; orig_transcript_id "gnl|WGS:JAAVVJ|G4P62_T029394"; product "nitrilase family member 2"; transcript_biotype "mRNA";
CM025023.1	Genbank	exon	42789202	42789321	.	-	.	gene_id "G4P62_017613"; transcript_id "gnl|WGS:JAAVVJ|G4P62_T029394"; gene "nit2"; locus_tag "G4P62_017613"; note "transcript variant X1"; orig_protein_id "gnl|WGS:JAAVVJ|G4P62_P029394"; orig_transcript_id "gnl|WGS:JAAVVJ|G4P62_T029394"; product "nitrilase family member 2"; transcript_biotype "mRNA"; exon_number "1";
CM025023.1	Genbank	exon	42789000	42789118	.	-	.	gene_id "G4P62_017613"; transcript_id "gnl|WGS:JAAVVJ|G4P62_T029394"; gene "nit2"; locus_tag "G4P62_017613"; note "transcript variant X1"; orig_protein_id "gnl|WGS:JAAVVJ|G4P62_P029394"; orig_transcript_id "gnl|WGS:JAAVVJ|G4P62_T029394"; product "nitrilase family member 2"; transcript_biotype "mRNA"; exon_number "2";
CM025023.1	Genbank	exon	42787979	42788156	.	-	.	gene_id "G4P62_017613"; transcript_id "gnl|WGS:JAAVVJ|G4P62_T029394"; gene "nit2"; locus_tag "G4P62_017613"; note "transcript variant X1"; orig_protein_id "gnl|WGS:JAAVVJ|G4P62_P029394"; orig_transcript_id "gnl|WGS:JAAVVJ|G4P62_T029394"; product "nitrilase family member 2"; transcript_biotype "mRNA"; exon_number "3";
CM025023.1	Genbank	exon	42787130	42787218	.	-	.	gene_id "G4P62_017613"; transcript_id "gnl|WGS:JAAVVJ|G4P62_T029394"; gene "nit2"; locus_tag "G4P62_017613"; note "transcript variant X1"; orig_protein_id "gnl|WGS:JAAVVJ|G4P62_P029394"; orig_transcript_id "gnl|WGS:JAAVVJ|G4P62_T029394"; product "nitrilase family member 2"; transcript_biotype "mRNA"; exon_number "4";
CM025023.1	Genbank	exon	42786957	42787050	.	-	.	gene_id "G4P62_017613"; transcript_id "gnl|WGS:JAAVVJ|G4P62_T029394"; gene "nit2"; locus_tag "G4P62_017613"; note "transcript variant X1"; orig_protein_id "gnl|WGS:JAAVVJ|G4P62_P029394"; orig_transcript_id "gnl|WGS:JAAVVJ|G4P62_T029394"; product "nitrilase family member 2"; transcript_biotype "mRNA"; exon_number "5";
CM025023.1	Genbank	exon	42786803	42786877	.	-	.	gene_id "G4P62_017613"; transcript_id "gnl|WGS:JAAVVJ|G4P62_T029394"; gene "nit2"; locus_tag "G4P62_017613"; note "transcript variant X1"; orig_protein_id "gnl|WGS:JAAVVJ|G4P62_P029394"; orig_transcript_id "gnl|WGS:JAAVVJ|G4P62_T029394"; product "nitrilase family member 2"; transcript_biotype "mRNA"; exon_number "6";
CM025023.1	Genbank	exon	42786645	42786723	.	-	.	gene_id "G4P62_017613"; transcript_id "gnl|WGS:JAAVVJ|G4P62_T029394"; gene "nit2"; locus_tag "G4P62_017613"; note "transcript variant X1"; orig_protein_id "gnl|WGS:JAAVVJ|G4P62_P029394"; orig_transcript_id "gnl|WGS:JAAVVJ|G4P62_T029394"; product "nitrilase family member 2"; transcript_biotype "mRNA"; exon_number "7";
CM025023.1	Genbank	exon	42784481	42784579	.	-	.	gene_id "G4P62_017613"; transcript_id "gnl|WGS:JAAVVJ|G4P62_T029394"; gene "nit2"; locus_tag "G4P62_017613"; note "transcript variant X1"; orig_protein_id "gnl|WGS:JAAVVJ|G4P62_P029394"; orig_transcript_id "gnl|WGS:JAAVVJ|G4P62_T029394"; product "nitrilase family member 2"; transcript_biotype "mRNA"; exon_number "8";
CM025023.1	Genbank	exon	42777726	42777781	.	-	.	gene_id "G4P62_017613"; transcript_id "gnl|WGS:JAAVVJ|G4P62_T029394"; gene "nit2"; locus_tag "G4P62_017613"; note "transcript variant X1"; orig_protein_id "gnl|WGS:JAAVVJ|G4P62_P029394"; orig_transcript_id "gnl|WGS:JAAVVJ|G4P62_T029394"; product "nitrilase family member 2"; transcript_biotype "mRNA"; exon_number "9";
CM025023.1	Genbank	exon	42775661	42776352	.	-	.	gene_id "G4P62_017613"; transcript_id "gnl|WGS:JAAVVJ|G4P62_T029394"; gene "nit2"; locus_tag "G4P62_017613"; note "transcript variant X1"; orig_protein_id "gnl|WGS:JAAVVJ|G4P62_P029394"; orig_transcript_id "gnl|WGS:JAAVVJ|G4P62_T029394"; product "nitrilase family member 2"; transcript_biotype "mRNA"; exon_number "10";
CM025023.1	Genbank	CDS	42789202	42789229	.	-	0	gene_id "G4P62_017613"; transcript_id "gnl|WGS:JAAVVJ|G4P62_T029394"; gbkey "CDS"; gene "nit2"; locus_tag "G4P62_017613"; orig_transcript_id "gnl|WGS:JAAVVJ|G4P62_T029394"; product "transcript variant X1"; protein_id "KAF7204948.1"; exon_number "1";
CM025023.1	Genbank	CDS	42789000	42789118	.	-	2	gene_id "G4P62_017613"; transcript_id "gnl|WGS:JAAVVJ|G4P62_T029394"; gbkey "CDS"; gene "nit2"; locus_tag "G4P62_017613"; orig_transcript_id "gnl|WGS:JAAVVJ|G4P62_T029394"; product "transcript variant X1"; protein_id "KAF7204948.1"; exon_number "2";
CM025023.1	Genbank	CDS	42787979	42788156	.	-	0	gene_id "G4P62_017613"; transcript_id "gnl|WGS:JAAVVJ|G4P62_T029394"; gbkey "CDS"; gene "nit2"; locus_tag "G4P62_017613"; orig_transcript_id "gnl|WGS:JAAVVJ|G4P62_T029394"; product "transcript variant X1"; protein_id "KAF7204948.1"; exon_number "3";
CM025023.1	Genbank	CDS	42787130	42787218	.	-	2	gene_id "G4P62_017613"; transcript_id "gnl|WGS:JAAVVJ|G4P62_T029394"; gbkey "CDS"; gene "nit2"; locus_tag "G4P62_017613"; orig_transcript_id "gnl|WGS:JAAVVJ|G4P62_T029394"; product "transcript variant X1"; protein_id "KAF7204948.1"; exon_number "4";
CM025023.1	Genbank	CDS	42786957	42787050	.	-	0	gene_id "G4P62_017613"; transcript_id "gnl|WGS:JAAVVJ|G4P62_T029394"; gbkey "CDS"; gene "nit2"; locus_tag "G4P62_017613"; orig_transcript_id "gnl|WGS:JAAVVJ|G4P62_T029394"; product "transcript variant X1"; protein_id "KAF7204948.1"; exon_number "5";
CM025023.1	Genbank	CDS	42786803	42786877	.	-	2	gene_id "G4P62_017613"; transcript_id "gnl|WGS:JAAVVJ|G4P62_T029394"; gbkey "CDS"; gene "nit2"; locus_tag "G4P62_017613"; orig_transcript_id "gnl|WGS:JAAVVJ|G4P62_T029394"; product "transcript variant X1"; protein_id "KAF7204948.1"; exon_number "6";
CM025023.1	Genbank	CDS	42786645	42786723	.	-	2	gene_id "G4P62_017613"; transcript_id "gnl|WGS:JAAVVJ|G4P62_T029394"; gbkey "CDS"; gene "nit2"; locus_tag "G4P62_017613"; orig_transcript_id "gnl|WGS:JAAVVJ|G4P62_T029394"; product "transcript variant X1"; protein_id "KAF7204948.1"; exon_number "7";
CM025023.1	Genbank	CDS	42784481	42784579	.	-	1	gene_id "G4P62_017613"; transcript_id "gnl|WGS:JAAVVJ|G4P62_T029394"; gbkey "CDS"; gene "nit2"; locus_tag "G4P62_017613"; orig_transcript_id "gnl|WGS:JAAVVJ|G4P62_T029394"; product "transcript variant X1"; protein_id "KAF7204948.1"; exon_number "8";
CM025023.1	Genbank	CDS	42777726	42777781	.	-	1	gene_id "G4P62_017613"; transcript_id "gnl|WGS:JAAVVJ|G4P62_T029394"; gbkey "CDS"; gene "nit2"; locus_tag "G4P62_017613"; orig_transcript_id "gnl|WGS:JAAVVJ|G4P62_T029394"; product "transcript variant X1"; protein_id "KAF7204948.1"; exon_number "9";
CM025023.1	Genbank	CDS	42776255	42776352	.	-	2	gene_id "G4P62_017613"; transcript_id "gnl|WGS:JAAVVJ|G4P62_T029394"; gbkey "CDS"; gene "nit2"; locus_tag "G4P62_017613"; orig_transcript_id "gnl|WGS:JAAVVJ|G4P62_T029394"; product "transcript variant X1"; protein_id "KAF7204948.1"; exon_number "10";
CM025023.1	Genbank	start_codon	42789227	42789229	.	-	0	gene_id "G4P62_017613"; transcript_id "gnl|WGS:JAAVVJ|G4P62_T029394"; gbkey "CDS"; gene "nit2"; locus_tag "G4P62_017613"; orig_transcript_id "gnl|WGS:JAAVVJ|G4P62_T029394"; product "transcript variant X1"; protein_id "KAF7204948.1"; exon_number "1";
CM025023.1	Genbank	stop_codon	42776252	42776254	.	-	0	gene_id "G4P62_017613"; transcript_id "gnl|WGS:JAAVVJ|G4P62_T029394"; gbkey "CDS"; gene "nit2"; locus_tag "G4P62_017613"; orig_transcript_id "gnl|WGS:JAAVVJ|G4P62_T029394"; product "transcript variant X1"; protein_id "KAF7204948.1"; exon_number "10";
CM025023.1	Genbank	gene	42789894	42809444	.	-	.	gene_id "G4P62_017612"; transcript_id ""; description "TBC1 domain family member 23 isoform X1"; gbkey "Gene"; gene "tbc1d23"; gene_biotype "protein_coding"; locus_tag "G4P62_017612";
CM025023.1	Genbank	transcript	42789894	42809444	.	-	.	gene_id "G4P62_017612"; transcript_id "gnl|WGS:JAAVVJ|G4P62_T029391"; gbkey "mRNA"; gene "tbc1d23"; locus_tag "G4P62_017612"; note "transcript variant X2"; orig_protein_id "gnl|WGS:JAAVVJ|G4P62_P029391"; orig_transcript_id "gnl|WGS:JAAVVJ|G4P62_T029391"; product "TBC1 domain family member 23"; transcript_biotype "mRNA";
CM025023.1	Genbank	exon	42809364	42809444	.	-	.	gene_id "G4P62_017612"; transcript_id "gnl|WGS:JAAVVJ|G4P62_T029391"; gene "tbc1d23"; locus_tag "G4P62_017612"; note "transcript variant X2"; orig_protein_id "gnl|WGS:JAAVVJ|G4P62_P029391"; orig_transcript_id "gnl|WGS:JAAVVJ|G4P62_T029391"; product "TBC1 domain family member 23"; transcript_biotype "mRNA"; exon_number "1";
CM025023.1	Genbank	exon	42808552	42808669	.	-	.	gene_id "G4P62_017612"; transcript_id "gnl|WGS:JAAVVJ|G4P62_T029391"; gene "tbc1d23"; locus_tag "G4P62_017612"; note "transcript variant X2"; orig_protein_id "gnl|WGS:JAAVVJ|G4P62_P029391"; orig_transcript_id "gnl|WGS:JAAVVJ|G4P62_T029391"; product "TBC1 domain family member 23"; transcript_biotype "mRNA"; exon_number "2";
CM025023.1	Genbank	exon	42802956	42803061	.	-	.	gene_id "G4P62_017612"; transcript_id "gnl|WGS:JAAVVJ|G4P62_T029391"; gene "tbc1d23"; locus_tag "G4P62_017612"; note "transcript variant X2"; orig_protein_id "gnl|WGS:JAAVVJ|G4P62_P029391"; orig_transcript_id "gnl|WGS:JAAVVJ|G4P62_T029391"; product "TBC1 domain family member 23"; transcript_biotype "mRNA"; exon_number "3";
CM025023.1	Genbank	exon	42801176	42801380	.	-	.	gene_id "G4P62_017612"; transcript_id "gnl|WGS:JAAVVJ|G4P62_T029391"; gene "tbc1d23"; locus_tag "G4P62_017612"; note "transcript variant X2"; orig_protein_id "gnl|WGS:JAAVVJ|G4P62_P029391"; orig_transcript_id "gnl|WGS:JAAVVJ|G4P62_T029391"; product "TBC1 domain family member 23"; transcript_biotype "mRNA"; exon_number "4";
CM025023.1	Genbank	exon	42800972	42801095	.	-	.	gene_id "G4P62_017612"; transcript_id "gnl|WGS:JAAVVJ|G4P62_T029391"; gene "tbc1d23"; locus_tag "G4P62_017612"; note "transcript variant X2"; orig_protein_id "gnl|WGS:JAAVVJ|G4P62_P029391"; orig_transcript_id "gnl|WGS:JAAVVJ|G4P62_T029391"; product "TBC1 domain family member 23"; transcript_biotype "mRNA"; exon_number "5";
CM025023.1	Genbank	exon	42800760	42800884	.	-	.	gene_id "G4P62_017612"; transcript_id "gnl|WGS:JAAVVJ|G4P62_T029391"; gene "tbc1d23"; locus_tag "G4P62_017612"; note "transcript variant X2"; orig_protein_id "gnl|WGS:JAAVVJ|G4P62_P029391"; orig_transcript_id "gnl|WGS:JAAVVJ|G4P62_T029391"; product "TBC1 domain family member 23"; transcript_biotype "mRNA"; exon_number "6";
CM025023.1	Genbank	exon	42800639	42800685	.	-	.	gene_id "G4P62_017612"; transcript_id "gnl|WGS:JAAVVJ|G4P62_T029391"; gene "tbc1d23"; locus_tag "G4P62_017612"; note "transcript variant X2"; orig_protein_id "gnl|WGS:JAAVVJ|G4P62_P029391"; orig_transcript_id "gnl|WGS:JAAVVJ|G4P62_T029391"; product "TBC1 domain family member 23"; transcript_biotype "mRNA"; exon_number "7";
CM025023.1	Genbank	exon	42800456	42800559	.	-	.	gene_id "G4P62_017612"; transcript_id "gnl|WGS:JAAVVJ|G4P62_T029391"; gene "tbc1d23"; locus_tag "G4P62_017612"; note "transcript variant X2"; orig_protein_id "gnl|WGS:JAAVVJ|G4P62_P029391"; orig_transcript_id "gnl|WGS:JAAVVJ|G4P62_T029391"; product "TBC1 domain family member 23"; transcript_biotype "mRNA"; exon_number "8";
CM025023.1	Genbank	exon	42800249	42800371	.	-	.	gene_id "G4P62_017612"; transcript_id "gnl|WGS:JAAVVJ|G4P62_T029391"; gene "tbc1d23"; locus_tag "G4P62_017612"; note "transcript variant X2"; orig_protein_id "gnl|WGS:JAAVVJ|G4P62_P029391"; orig_transcript_id "gnl|WGS:JAAVVJ|G4P62_T029391"; product "TBC1 domain family member 23"; transcript_biotype "mRNA"; exon_number "9";
CM025023.1	Genbank	exon	42800053	42800145	.	-	.	gene_id "G4P62_017612"; transcript_id "gnl|WGS:JAAVVJ|G4P62_T029391"; gene "tbc1d23"; locus_tag "G4P62_017612"; note "transcript variant X2"; orig_protein_id "gnl|WGS:JAAVVJ|G4P62_P029391"; orig_transcript_id "gnl|WGS:JAAVVJ|G4P62_T029391"; product "TBC1 domain family member 23"; transcript_biotype "mRNA"; exon_number "10";
CM025023.1	Genbank	exon	42799802	42799972	.	-	.	gene_id "G4P62_017612"; transcript_id "gnl|WGS:JAAVVJ|G4P62_T029391"; gene "tbc1d23"; locus_tag "G4P62_017612"; note "transcript variant X2"; orig_protein_id "gnl|WGS:JAAVVJ|G4P62_P029391"; orig_transcript_id "gnl|WGS:JAAVVJ|G4P62_T029391"; product "TBC1 domain family member 23"; transcript_biotype "mRNA"; exon_number "11";
CM025023.1	Genbank	exon	42799548	42799590	.	-	.	gene_id "G4P62_017612"; transcript_id "gnl|WGS:JAAVVJ|G4P62_T029391"; gene "tbc1d23"; locus_tag "G4P62_017612"; note "transcript variant X2"; orig_protein_id "gnl|WGS:JAAVVJ|G4P62_P029391"; orig_transcript_id "gnl|WGS:JAAVVJ|G4P62_T029391"; product "TBC1 domain family member 23"; transcript_biotype "mRNA"; exon_number "12";
CM025023.1	Genbank	exon	42796131	42796234	.	-	.	gene_id "G4P62_017612"; transcript_id "gnl|WGS:JAAVVJ|G4P62_T029391"; gene "tbc1d23"; locus_tag "G4P62_017612"; note "transcript variant X2"; orig_protein_id "gnl|WGS:JAAVVJ|G4P62_P029391"; orig_transcript_id "gnl|WGS:JAAVVJ|G4P62_T029391"; product "TBC1 domain family member 23"; transcript_biotype "mRNA"; exon_number "13";
CM025023.1	Genbank	exon	42795903	42796045	.	-	.	gene_id "G4P62_017612"; transcript_id "gnl|WGS:JAAVVJ|G4P62_T029391"; gene "tbc1d23"; locus_tag "G4P62_017612"; note "transcript variant X2"; orig_protein_id "gnl|WGS:JAAVVJ|G4P62_P029391"; orig_transcript_id "gnl|WGS:JAAVVJ|G4P62_T029391"; product "TBC1 domain family member 23"; transcript_biotype "mRNA"; exon_number "14";
CM025023.1	Genbank	exon	42794934	42795022	.	-	.	gene_id "G4P62_017612"; transcript_id "gnl|WGS:JAAVVJ|G4P62_T029391"; gene "tbc1d23"; locus_tag "G4P62_017612"; note "transcript variant X2"; orig_protein_id "gnl|WGS:JAAVVJ|G4P62_P029391"; orig_transcript_id "gnl|WGS:JAAVVJ|G4P62_T029391"; product "TBC1 domain family member 23"; transcript_biotype "mRNA"; exon_number "15";
CM025023.1	Genbank	exon	42794719	42794854	.	-	.	gene_id "G4P62_017612"; transcript_id "gnl|WGS:JAAVVJ|G4P62_T029391"; gene "tbc1d23"; locus_tag "G4P62_017612"; note "transcript variant X2"; orig_protein_id "gnl|WGS:JAAVVJ|G4P62_P029391"; orig_transcript_id "gnl|WGS:JAAVVJ|G4P62_T029391"; product "TBC1 domain family member 23"; transcript_biotype "mRNA"; exon_number "16";
CM025023.1	Genbank	exon	42794390	42794584	.	-	.	gene_id "G4P62_017612"; transcript_id "gnl|WGS:JAAVVJ|G4P62_T029391"; gene "tbc1d23"; locus_tag "G4P62_017612"; note "transcript variant X2"; orig_protein_id "gnl|WGS:JAAVVJ|G4P62_P029391"; orig_transcript_id "gnl|WGS:JAAVVJ|G4P62_T029391"; product "TBC1 domain family member 23"; transcript_biotype "mRNA"; exon_number "17";
CM025023.1	Genbank	exon	42789894	42791644	.	-	.	gene_id "G4P62_017612"; transcript_id "gnl|WGS:JAAVVJ|G4P62_T029391"; gene "tbc1d23"; locus_tag "G4P62_017612"; note "transcript variant X2"; orig_protein_id "gnl|WGS:JAAVVJ|G4P62_P029391"; orig_transcript_id "gnl|WGS:JAAVVJ|G4P62_T029391"; product "TBC1 domain family member 23"; transcript_biotype "mRNA"; exon_number "18";
CM025023.1	Genbank	CDS	42809364	42809398	.	-	0	gene_id "G4P62_017612"; transcript_id "gnl|WGS:JAAVVJ|G4P62_T029391"; gbkey "CDS"; gene "tbc1d23"; locus_tag "G4P62_017612"; orig_transcript_id "gnl|WGS:JAAVVJ|G4P62_T029391"; product "transcript variant X2"; protein_id "KAF7204945.1"; exon_number "1";
CM025023.1	Genbank	CDS	42808552	42808669	.	-	1	gene_id "G4P62_017612"; transcript_id "gnl|WGS:JAAVVJ|G4P62_T029391"; gbkey "CDS"; gene "tbc1d23"; locus_tag "G4P62_017612"; orig_transcript_id "gnl|WGS:JAAVVJ|G4P62_T029391"; product "transcript variant X2"; protein_id "KAF7204945.1"; exon_number "2";
CM025023.1	Genbank	CDS	42802956	42803061	.	-	0	gene_id "G4P62_017612"; transcript_id "gnl|WGS:JAAVVJ|G4P62_T029391"; gbkey "CDS"; gene "tbc1d23"; locus_tag "G4P62_017612"; orig_transcript_id "gnl|WGS:JAAVVJ|G4P62_T029391"; product "transcript variant X2"; protein_id "KAF7204945.1"; exon_number "3";
CM025023.1	Genbank	CDS	42801176	42801380	.	-	2	gene_id "G4P62_017612"; transcript_id "gnl|WGS:JAAVVJ|G4P62_T029391"; gbkey "CDS"; gene "tbc1d23"; locus_tag "G4P62_017612"; orig_transcript_id "gnl|WGS:JAAVVJ|G4P62_T029391"; product "transcript variant X2"; protein_id "KAF7204945.1"; exon_number "4";
CM025023.1	Genbank	CDS	42800972	42801095	.	-	1	gene_id "G4P62_017612"; transcript_id "gnl|WGS:JAAVVJ|G4P62_T029391"; gbkey "CDS"; gene "tbc1d23"; locus_tag "G4P62_017612"; orig_transcript_id "gnl|WGS:JAAVVJ|G4P62_T029391"; product "transcript variant X2"; protein_id "KAF7204945.1"; exon_number "5";
CM025023.1	Genbank	CDS	42800760	42800884	.	-	0	gene_id "G4P62_017612"; transcript_id "gnl|WGS:JAAVVJ|G4P62_T029391"; gbkey "CDS"; gene "tbc1d23"; locus_tag "G4P62_017612"; orig_transcript_id "gnl|WGS:JAAVVJ|G4P62_T029391"; product "transcript variant X2"; protein_id "KAF7204945.1"; exon_number "6";
CM025023.1	Genbank	CDS	42800639	42800685	.	-	1	gene_id "G4P62_017612"; transcript_id "gnl|WGS:JAAVVJ|G4P62_T029391"; gbkey "CDS"; gene "tbc1d23"; locus_tag "G4P62_017612"; orig_transcript_id "gnl|WGS:JAAVVJ|G4P62_T029391"; product "transcript variant X2"; protein_id "KAF7204945.1"; exon_number "7";
CM025023.1	Genbank	CDS	42800456	42800559	.	-	2	gene_id "G4P62_017612"; transcript_id "gnl|WGS:JAAVVJ|G4P62_T029391"; gbkey "CDS"; gene "tbc1d23"; locus_tag "G4P62_017612"; orig_transcript_id "gnl|WGS:JAAVVJ|G4P62_T029391"; product "transcript variant X2"; protein_id "KAF7204945.1"; exon_number "8";
CM025023.1	Genbank	CDS	42800249	42800371	.	-	0	gene_id "G4P62_017612"; transcript_id "gnl|WGS:JAAVVJ|G4P62_T029391"; gbkey "CDS"; gene "tbc1d23"; locus_tag "G4P62_017612"; orig_transcript_id "gnl|WGS:JAAVVJ|G4P62_T029391"; product "transcript variant X2"; protein_id "KAF7204945.1"; exon_number "9";
CM025023.1	Genbank	CDS	42800053	42800145	.	-	0	gene_id "G4P62_017612"; transcript_id "gnl|WGS:JAAVVJ|G4P62_T029391"; gbkey "CDS"; gene "tbc1d23"; locus_tag "G4P62_017612"; orig_transcript_id "gnl|WGS:JAAVVJ|G4P62_T029391"; product "transcript variant X2"; protein_id "KAF7204945.1"; exon_number "10";
CM025023.1	Genbank	CDS	42799802	42799972	.	-	0	gene_id "G4P62_017612"; transcript_id "gnl|WGS:JAAVVJ|G4P62_T029391"; gbkey "CDS"; gene "tbc1d23"; locus_tag "G4P62_017612"; orig_transcript_id "gnl|WGS:JAAVVJ|G4P62_T029391"; product "transcript variant X2"; protein_id "KAF7204945.1"; exon_number "11";
CM025023.1	Genbank	CDS	42799548	42799590	.	-	0	gene_id "G4P62_017612"; transcript_id "gnl|WGS:JAAVVJ|G4P62_T029391"; gbkey "CDS"; gene "tbc1d23"; locus_tag "G4P62_017612"; orig_transcript_id "gnl|WGS:JAAVVJ|G4P62_T029391"; product "transcript variant X2"; protein_id "KAF7204945.1"; exon_number "12";
CM025023.1	Genbank	CDS	42796131	42796234	.	-	2	gene_id "G4P62_017612"; transcript_id "gnl|WGS:JAAVVJ|G4P62_T029391"; gbkey "CDS"; gene "tbc1d23"; locus_tag "G4P62_017612"; orig_transcript_id "gnl|WGS:JAAVVJ|G4P62_T029391"; product "transcript variant X2"; protein_id "KAF7204945.1"; exon_number "13";
CM025023.1	Genbank	CDS	42795903	42796045	.	-	0	gene_id "G4P62_017612"; transcript_id "gnl|WGS:JAAVVJ|G4P62_T029391"; gbkey "CDS"; gene "tbc1d23"; locus_tag "G4P62_017612"; orig_transcript_id "gnl|WGS:JAAVVJ|G4P62_T029391"; product "transcript variant X2"; protein_id "KAF7204945.1"; exon_number "14";
CM025023.1	Genbank	CDS	42794934	42795022	.	-	1	gene_id "G4P62_017612"; transcript_id "gnl|WGS:JAAVVJ|G4P62_T029391"; gbkey "CDS"; gene "tbc1d23"; locus_tag "G4P62_017612"; orig_transcript_id "gnl|WGS:JAAVVJ|G4P62_T029391"; product "transcript variant X2"; protein_id "KAF7204945.1"; exon_number "15";
CM025023.1	Genbank	CDS	42794719	42794854	.	-	2	gene_id "G4P62_017612"; transcript_id "gnl|WGS:JAAVVJ|G4P62_T029391"; gbkey "CDS"; gene "tbc1d23"; locus_tag "G4P62_017612"; orig_transcript_id "gnl|WGS:JAAVVJ|G4P62_T029391"; product "transcript variant X2"; protein_id "KAF7204945.1"; exon_number "16";
CM025023.1	Genbank	CDS	42794390	42794584	.	-	1	gene_id "G4P62_017612"; transcript_id "gnl|WGS:JAAVVJ|G4P62_T029391"; gbkey "CDS"; gene "tbc1d23"; locus_tag "G4P62_017612"; orig_transcript_id "gnl|WGS:JAAVVJ|G4P62_T029391"; product "transcript variant X2"; protein_id "KAF7204945.1"; exon_number "17";
CM025023.1	Genbank	CDS	42791563	42791644	.	-	1	gene_id "G4P62_017612"; transcript_id "gnl|WGS:JAAVVJ|G4P62_T029391"; gbkey "CDS"; gene "tbc1d23"; locus_tag "G4P62_017612"; orig_transcript_id "gnl|WGS:JAAVVJ|G4P62_T029391"; product "transcript variant X2"; protein_id "KAF7204945.1"; exon_number "18";
CM025023.1	Genbank	start_codon	42809396	42809398	.	-	0	gene_id "G4P62_017612"; transcript_id "gnl|WGS:JAAVVJ|G4P62_T029391"; gbkey "CDS"; gene "tbc1d23"; locus_tag "G4P62_017612"; orig_transcript_id "gnl|WGS:JAAVVJ|G4P62_T029391"; product "transcript variant X2"; protein_id "KAF7204945.1"; exon_number "1";
CM025023.1	Genbank	stop_codon	42791560	42791562	.	-	0	gene_id "G4P62_017612"; transcript_id "gnl|WGS:JAAVVJ|G4P62_T029391"; gbkey "CDS"; gene "tbc1d23"; locus_tag "G4P62_017612"; orig_transcript_id "gnl|WGS:JAAVVJ|G4P62_T029391"; product "transcript variant X2"; protein_id "KAF7204945.1"; exon_number "18";
CM025023.1	Genbank	transcript	42789894	42809444	.	-	.	gene_id "G4P62_017612"; transcript_id "gnl|WGS:JAAVVJ|G4P62_T029390"; gbkey "mRNA"; gene "tbc1d23"; locus_tag "G4P62_017612"; note "transcript variant X1"; orig_protein_id "gnl|WGS:JAAVVJ|G4P62_P029390"; orig_transcript_id "gnl|WGS:JAAVVJ|G4P62_T029390"; product "TBC1 domain family member 23"; transcript_biotype "mRNA";
CM025023.1	Genbank	exon	42809364	42809444	.	-	.	gene_id "G4P62_017612"; transcript_id "gnl|WGS:JAAVVJ|G4P62_T029390"; gene "tbc1d23"; locus_tag "G4P62_017612"; note "transcript variant X1"; orig_protein_id "gnl|WGS:JAAVVJ|G4P62_P029390"; orig_transcript_id "gnl|WGS:JAAVVJ|G4P62_T029390"; product "TBC1 domain family member 23"; transcript_biotype "mRNA"; exon_number "1";
CM025023.1	Genbank	exon	42808552	42808669	.	-	.	gene_id "G4P62_017612"; transcript_id "gnl|WGS:JAAVVJ|G4P62_T029390"; gene "tbc1d23"; locus_tag "G4P62_017612"; note "transcript variant X1"; orig_protein_id "gnl|WGS:JAAVVJ|G4P62_P029390"; orig_transcript_id "gnl|WGS:JAAVVJ|G4P62_T029390"; product "TBC1 domain family member 23"; transcript_biotype "mRNA"; exon_number "2";
CM025023.1	Genbank	exon	42802956	42803061	.	-	.	gene_id "G4P62_017612"; transcript_id "gnl|WGS:JAAVVJ|G4P62_T029390"; gene "tbc1d23"; locus_tag "G4P62_017612"; note "transcript variant X1"; orig_protein_id "gnl|WGS:JAAVVJ|G4P62_P029390"; orig_transcript_id "gnl|WGS:JAAVVJ|G4P62_T029390"; product "TBC1 domain family member 23"; transcript_biotype "mRNA"; exon_number "3";
CM025023.1	Genbank	exon	42801176	42801380	.	-	.	gene_id "G4P62_017612"; transcript_id "gnl|WGS:JAAVVJ|G4P62_T029390"; gene "tbc1d23"; locus_tag "G4P62_017612"; note "transcript variant X1"; orig_protein_id "gnl|WGS:JAAVVJ|G4P62_P029390"; orig_transcript_id "gnl|WGS:JAAVVJ|G4P62_T029390"; product "TBC1 domain family member 23"; transcript_biotype "mRNA"; exon_number "4";
CM025023.1	Genbank	exon	42800972	42801095	.	-	.	gene_id "G4P62_017612"; transcript_id "gnl|WGS:JAAVVJ|G4P62_T029390"; gene "tbc1d23"; locus_tag "G4P62_017612"; note "transcript variant X1"; orig_protein_id "gnl|WGS:JAAVVJ|G4P62_P029390"; orig_transcript_id "gnl|WGS:JAAVVJ|G4P62_T029390"; product "TBC1 domain family member 23"; transcript_biotype "mRNA"; exon_number "5";
CM025023.1	Genbank	exon	42800760	42800884	.	-	.	gene_id "G4P62_017612"; transcript_id "gnl|WGS:JAAVVJ|G4P62_T029390"; gene "tbc1d23"; locus_tag "G4P62_017612"; note "transcript variant X1"; orig_protein_id "gnl|WGS:JAAVVJ|G4P62_P029390"; orig_transcript_id "gnl|WGS:JAAVVJ|G4P62_T029390"; product "TBC1 domain family member 23"; transcript_biotype "mRNA"; exon_number "6";
CM025023.1	Genbank	exon	42800639	42800685	.	-	.	gene_id "G4P62_017612"; transcript_id "gnl|WGS:JAAVVJ|G4P62_T029390"; gene "tbc1d23"; locus_tag "G4P62_017612"; note "transcript variant X1"; orig_protein_id "gnl|WGS:JAAVVJ|G4P62_P029390"; orig_transcript_id "gnl|WGS:JAAVVJ|G4P62_T029390"; product "TBC1 domain family member 23"; transcript_biotype "mRNA"; exon_number "7";
CM025023.1	Genbank	exon	42800456	42800559	.	-	.	gene_id "G4P62_017612"; transcript_id "gnl|WGS:JAAVVJ|G4P62_T029390"; gene "tbc1d23"; locus_tag "G4P62_017612"; note "transcript variant X1"; orig_protein_id "gnl|WGS:JAAVVJ|G4P62_P029390"; orig_transcript_id "gnl|WGS:JAAVVJ|G4P62_T029390"; product "TBC1 domain family member 23"; transcript_biotype "mRNA"; exon_number "8";
CM025023.1	Genbank	exon	42800249	42800371	.	-	.	gene_id "G4P62_017612"; transcript_id "gnl|WGS:JAAVVJ|G4P62_T029390"; gene "tbc1d23"; locus_tag "G4P62_017612"; note "transcript variant X1"; orig_protein_id "gnl|WGS:JAAVVJ|G4P62_P029390"; orig_transcript_id "gnl|WGS:JAAVVJ|G4P62_T029390"; product "TBC1 domain family member 23"; transcript_biotype "mRNA"; exon_number "9";
CM025023.1	Genbank	exon	42800053	42800145	.	-	.	gene_id "G4P62_017612"; transcript_id "gnl|WGS:JAAVVJ|G4P62_T029390"; gene "tbc1d23"; locus_tag "G4P62_017612"; note "transcript variant X1"; orig_protein_id "gnl|WGS:JAAVVJ|G4P62_P029390"; orig_transcript_id "gnl|WGS:JAAVVJ|G4P62_T029390"; product "TBC1 domain family member 23"; transcript_biotype "mRNA"; exon_number "10";
CM025023.1	Genbank	exon	42799802	42799972	.	-	.	gene_id "G4P62_017612"; transcript_id "gnl|WGS:JAAVVJ|G4P62_T029390"; gene "tbc1d23"; locus_tag "G4P62_017612"; note "transcript variant X1"; orig_protein_id "gnl|WGS:JAAVVJ|G4P62_P029390"; orig_transcript_id "gnl|WGS:JAAVVJ|G4P62_T029390"; product "TBC1 domain family member 23"; transcript_biotype "mRNA"; exon_number "11";
CM025023.1	Genbank	exon	42799548	42799590	.	-	.	gene_id "G4P62_017612"; transcript_id "gnl|WGS:JAAVVJ|G4P62_T029390"; gene "tbc1d23"; locus_tag "G4P62_017612"; note "transcript variant X1"; orig_protein_id "gnl|WGS:JAAVVJ|G4P62_P029390"; orig_transcript_id "gnl|WGS:JAAVVJ|G4P62_T029390"; product "TBC1 domain family member 23"; transcript_biotype "mRNA"; exon_number "12";
CM025023.1	Genbank	exon	42796131	42796234	.	-	.	gene_id "G4P62_017612"; transcript_id "gnl|WGS:JAAVVJ|G4P62_T029390"; gene "tbc1d23"; locus_tag "G4P62_017612"; note "transcript variant X1"; orig_protein_id "gnl|WGS:JAAVVJ|G4P62_P029390"; orig_transcript_id "gnl|WGS:JAAVVJ|G4P62_T029390"; product "TBC1 domain family member 23"; transcript_biotype "mRNA"; exon_number "13";
CM025023.1	Genbank	exon	42795903	42796045	.	-	.	gene_id "G4P62_017612"; transcript_id "gnl|WGS:JAAVVJ|G4P62_T029390"; gene "tbc1d23"; locus_tag "G4P62_017612"; note "transcript variant X1"; orig_protein_id "gnl|WGS:JAAVVJ|G4P62_P029390"; orig_transcript_id "gnl|WGS:JAAVVJ|G4P62_T029390"; product "TBC1 domain family member 23"; transcript_biotype "mRNA"; exon_number "14";
CM025023.1	Genbank	exon	42795673	42795717	.	-	.	gene_id "G4P62_017612"; transcript_id "gnl|WGS:JAAVVJ|G4P62_T029390"; gene "tbc1d23"; locus_tag "G4P62_017612"; note "transcript variant X1"; orig_protein_id "gnl|WGS:JAAVVJ|G4P62_P029390"; orig_transcript_id "gnl|WGS:JAAVVJ|G4P62_T029390"; product "TBC1 domain family member 23"; transcript_biotype "mRNA"; exon_number "15";
CM025023.1	Genbank	exon	42794934	42795022	.	-	.	gene_id "G4P62_017612"; transcript_id "gnl|WGS:JAAVVJ|G4P62_T029390"; gene "tbc1d23"; locus_tag "G4P62_017612"; note "transcript variant X1"; orig_protein_id "gnl|WGS:JAAVVJ|G4P62_P029390"; orig_transcript_id "gnl|WGS:JAAVVJ|G4P62_T029390"; product "TBC1 domain family member 23"; transcript_biotype "mRNA"; exon_number "16";
CM025023.1	Genbank	exon	42794719	42794854	.	-	.	gene_id "G4P62_017612"; transcript_id "gnl|WGS:JAAVVJ|G4P62_T029390"; gene "tbc1d23"; locus_tag "G4P62_017612"; note "transcript variant X1"; orig_protein_id "gnl|WGS:JAAVVJ|G4P62_P029390"; orig_transcript_id "gnl|WGS:JAAVVJ|G4P62_T029390"; product "TBC1 domain family member 23"; transcript_biotype "mRNA"; exon_number "17";
CM025023.1	Genbank	exon	42794390	42794584	.	-	.	gene_id "G4P62_017612"; transcript_id "gnl|WGS:JAAVVJ|G4P62_T029390"; gene "tbc1d23"; locus_tag "G4P62_017612"; note "transcript variant X1"; orig_protein_id "gnl|WGS:JAAVVJ|G4P62_P029390"; orig_transcript_id "gnl|WGS:JAAVVJ|G4P62_T029390"; product "TBC1 domain family member 23"; transcript_biotype "mRNA"; exon_number "18";
CM025023.1	Genbank	exon	42789894	42791644	.	-	.	gene_id "G4P62_017612"; transcript_id "gnl|WGS:JAAVVJ|G4P62_T029390"; gene "tbc1d23"; locus_tag "G4P62_017612"; note "transcript variant X1"; orig_protein_id "gnl|WGS:JAAVVJ|G4P62_P029390"; orig_transcript_id "gnl|WGS:JAAVVJ|G4P62_T029390"; product "TBC1 domain family member 23"; transcript_biotype "mRNA"; exon_number "19";
CM025023.1	Genbank	CDS	42809364	42809398	.	-	0	gene_id "G4P62_017612"; transcript_id "gnl|WGS:JAAVVJ|G4P62_T029390"; gbkey "CDS"; gene "tbc1d23"; locus_tag "G4P62_017612"; orig_transcript_id "gnl|WGS:JAAVVJ|G4P62_T029390"; product "transcript variant X1"; protein_id "KAF7204944.1"; exon_number "1";
CM025023.1	Genbank	CDS	42808552	42808669	.	-	1	gene_id "G4P62_017612"; transcript_id "gnl|WGS:JAAVVJ|G4P62_T029390"; gbkey "CDS"; gene "tbc1d23"; locus_tag "G4P62_017612"; orig_transcript_id "gnl|WGS:JAAVVJ|G4P62_T029390"; product "transcript variant X1"; protein_id "KAF7204944.1"; exon_number "2";
CM025023.1	Genbank	CDS	42802956	42803061	.	-	0	gene_id "G4P62_017612"; transcript_id "gnl|WGS:JAAVVJ|G4P62_T029390"; gbkey "CDS"; gene "tbc1d23"; locus_tag "G4P62_017612"; orig_transcript_id "gnl|WGS:JAAVVJ|G4P62_T029390"; product "transcript variant X1"; protein_id "KAF7204944.1"; exon_number "3";
CM025023.1	Genbank	CDS	42801176	42801380	.	-	2	gene_id "G4P62_017612"; transcript_id "gnl|WGS:JAAVVJ|G4P62_T029390"; gbkey "CDS"; gene "tbc1d23"; locus_tag "G4P62_017612"; orig_transcript_id "gnl|WGS:JAAVVJ|G4P62_T029390"; product "transcript variant X1"; protein_id "KAF7204944.1"; exon_number "4";
CM025023.1	Genbank	CDS	42800972	42801095	.	-	1	gene_id "G4P62_017612"; transcript_id "gnl|WGS:JAAVVJ|G4P62_T029390"; gbkey "CDS"; gene "tbc1d23"; locus_tag "G4P62_017612"; orig_transcript_id "gnl|WGS:JAAVVJ|G4P62_T029390"; product "transcript variant X1"; protein_id "KAF7204944.1"; exon_number "5";
CM025023.1	Genbank	CDS	42800760	42800884	.	-	0	gene_id "G4P62_017612"; transcript_id "gnl|WGS:JAAVVJ|G4P62_T029390"; gbkey "CDS"; gene "tbc1d23"; locus_tag "G4P62_017612"; orig_transcript_id "gnl|WGS:JAAVVJ|G4P62_T029390"; product "transcript variant X1"; protein_id "KAF7204944.1"; exon_number "6";
CM025023.1	Genbank	CDS	42800639	42800685	.	-	1	gene_id "G4P62_017612"; transcript_id "gnl|WGS:JAAVVJ|G4P62_T029390"; gbkey "CDS"; gene "tbc1d23"; locus_tag "G4P62_017612"; orig_transcript_id "gnl|WGS:JAAVVJ|G4P62_T029390"; product "transcript variant X1"; protein_id "KAF7204944.1"; exon_number "7";
CM025023.1	Genbank	CDS	42800456	42800559	.	-	2	gene_id "G4P62_017612"; transcript_id "gnl|WGS:JAAVVJ|G4P62_T029390"; gbkey "CDS"; gene "tbc1d23"; locus_tag "G4P62_017612"; orig_transcript_id "gnl|WGS:JAAVVJ|G4P62_T029390"; product "transcript variant X1"; protein_id "KAF7204944.1"; exon_number "8";
CM025023.1	Genbank	CDS	42800249	42800371	.	-	0	gene_id "G4P62_017612"; transcript_id "gnl|WGS:JAAVVJ|G4P62_T029390"; gbkey "CDS"; gene "tbc1d23"; locus_tag "G4P62_017612"; orig_transcript_id "gnl|WGS:JAAVVJ|G4P62_T029390"; product "transcript variant X1"; protein_id "KAF7204944.1"; exon_number "9";
CM025023.1	Genbank	CDS	42800053	42800145	.	-	0	gene_id "G4P62_017612"; transcript_id "gnl|WGS:JAAVVJ|G4P62_T029390"; gbkey "CDS"; gene "tbc1d23"; locus_tag "G4P62_017612"; orig_transcript_id "gnl|WGS:JAAVVJ|G4P62_T029390"; product "transcript variant X1"; protein_id "KAF7204944.1"; exon_number "10";
CM025023.1	Genbank	CDS	42799802	42799972	.	-	0	gene_id "G4P62_017612"; transcript_id "gnl|WGS:JAAVVJ|G4P62_T029390"; gbkey "CDS"; gene "tbc1d23"; locus_tag "G4P62_017612"; orig_transcript_id "gnl|WGS:JAAVVJ|G4P62_T029390"; product "transcript variant X1"; protein_id "KAF7204944.1"; exon_number "11";
CM025023.1	Genbank	CDS	42799548	42799590	.	-	0	gene_id "G4P62_017612"; transcript_id "gnl|WGS:JAAVVJ|G4P62_T029390"; gbkey "CDS"; gene "tbc1d23"; locus_tag "G4P62_017612"; orig_transcript_id "gnl|WGS:JAAVVJ|G4P62_T029390"; product "transcript variant X1"; protein_id "KAF7204944.1"; exon_number "12";
CM025023.1	Genbank	CDS	42796131	42796234	.	-	2	gene_id "G4P62_017612"; transcript_id "gnl|WGS:JAAVVJ|G4P62_T029390"; gbkey "CDS"; gene "tbc1d23"; locus_tag "G4P62_017612"; orig_transcript_id "gnl|WGS:JAAVVJ|G4P62_T029390"; product "transcript variant X1"; protein_id "KAF7204944.1"; exon_number "13";
CM025023.1	Genbank	CDS	42795903	42796045	.	-	0	gene_id "G4P62_017612"; transcript_id "gnl|WGS:JAAVVJ|G4P62_T029390"; gbkey "CDS"; gene "tbc1d23"; locus_tag "G4P62_017612"; orig_transcript_id "gnl|WGS:JAAVVJ|G4P62_T029390"; product "transcript variant X1"; protein_id "KAF7204944.1"; exon_number "14";
CM025023.1	Genbank	CDS	42795673	42795717	.	-	1	gene_id "G4P62_017612"; transcript_id "gnl|WGS:JAAVVJ|G4P62_T029390"; gbkey "CDS"; gene "tbc1d23"; locus_tag "G4P62_017612"; orig_transcript_id "gnl|WGS:JAAVVJ|G4P62_T029390"; product "transcript variant X1"; protein_id "KAF7204944.1"; exon_number "15";
CM025023.1	Genbank	CDS	42794934	42795022	.	-	1	gene_id "G4P62_017612"; transcript_id "gnl|WGS:JAAVVJ|G4P62_T029390"; gbkey "CDS"; gene "tbc1d23"; locus_tag "G4P62_017612"; orig_transcript_id "gnl|WGS:JAAVVJ|G4P62_T029390"; product "transcript variant X1"; protein_id "KAF7204944.1"; exon_number "16";
CM025023.1	Genbank	CDS	42794719	42794854	.	-	2	gene_id "G4P62_017612"; transcript_id "gnl|WGS:JAAVVJ|G4P62_T029390"; gbkey "CDS"; gene "tbc1d23"; locus_tag "G4P62_017612"; orig_transcript_id "gnl|WGS:JAAVVJ|G4P62_T029390"; product "transcript variant X1"; protein_id "KAF7204944.1"; exon_number "17";
CM025023.1	Genbank	CDS	42794390	42794584	.	-	1	gene_id "G4P62_017612"; transcript_id "gnl|WGS:JAAVVJ|G4P62_T029390"; gbkey "CDS"; gene "tbc1d23"; locus_tag "G4P62_017612"; orig_transcript_id "gnl|WGS:JAAVVJ|G4P62_T029390"; product "transcript variant X1"; protein_id "KAF7204944.1"; exon_number "18";
CM025023.1	Genbank	CDS	42791563	42791644	.	-	1	gene_id "G4P62_017612"; transcript_id "gnl|WGS:JAAVVJ|G4P62_T029390"; gbkey "CDS"; gene "tbc1d23"; locus_tag "G4P62_017612"; orig_transcript_id "gnl|WGS:JAAVVJ|G4P62_T029390"; product "transcript variant X1"; protein_id "KAF7204944.1"; exon_number "19";
CM025023.1	Genbank	start_codon	42809396	42809398	.	-	0	gene_id "G4P62_017612"; transcript_id "gnl|WGS:JAAVVJ|G4P62_T029390"; gbkey "CDS"; gene "tbc1d23"; locus_tag "G4P62_017612"; orig_transcript_id "gnl|WGS:JAAVVJ|G4P62_T029390"; product "transcript variant X1"; protein_id "KAF7204944.1"; exon_number "1";
CM025023.1	Genbank	stop_codon	42791560	42791562	.	-	0	gene_id "G4P62_017612"; transcript_id "gnl|WGS:JAAVVJ|G4P62_T029390"; gbkey "CDS"; gene "tbc1d23"; locus_tag "G4P62_017612"; orig_transcript_id "gnl|WGS:JAAVVJ|G4P62_T029390"; product "transcript variant X1"; protein_id "KAF7204944.1"; exon_number "19";
CM025023.1	Genbank	transcript	42789894	42808669	.	-	.	gene_id "G4P62_017612"; transcript_id "gnl|WGS:JAAVVJ|G4P62_T029392"; gbkey "mRNA"; gene "tbc1d23"; locus_tag "G4P62_017612"; note "transcript variant X3"; orig_protein_id "gnl|WGS:JAAVVJ|G4P62_P029392"; orig_transcript_id "gnl|WGS:JAAVVJ|G4P62_T029392"; product "TBC1 domain family member 23"; transcript_biotype "mRNA";
CM025023.1	Genbank	exon	42808552	42808669	.	-	.	gene_id "G4P62_017612"; transcript_id "gnl|WGS:JAAVVJ|G4P62_T029392"; gene "tbc1d23"; locus_tag "G4P62_017612"; note "transcript variant X3"; orig_protein_id "gnl|WGS:JAAVVJ|G4P62_P029392"; orig_transcript_id "gnl|WGS:JAAVVJ|G4P62_T029392"; product "TBC1 domain family member 23"; transcript_biotype "mRNA"; exon_number "1";
CM025023.1	Genbank	exon	42802956	42803550	.	-	.	gene_id "G4P62_017612"; transcript_id "gnl|WGS:JAAVVJ|G4P62_T029392"; gene "tbc1d23"; locus_tag "G4P62_017612"; note "transcript variant X3"; orig_protein_id "gnl|WGS:JAAVVJ|G4P62_P029392"; orig_transcript_id "gnl|WGS:JAAVVJ|G4P62_T029392"; product "TBC1 domain family member 23"; transcript_biotype "mRNA"; exon_number "2";
CM025023.1	Genbank	exon	42801176	42801380	.	-	.	gene_id "G4P62_017612"; transcript_id "gnl|WGS:JAAVVJ|G4P62_T029392"; gene "tbc1d23"; locus_tag "G4P62_017612"; note "transcript variant X3"; orig_protein_id "gnl|WGS:JAAVVJ|G4P62_P029392"; orig_transcript_id "gnl|WGS:JAAVVJ|G4P62_T029392"; product "TBC1 domain family member 23"; transcript_biotype "mRNA"; exon_number "3";
CM025023.1	Genbank	exon	42800972	42801095	.	-	.	gene_id "G4P62_017612"; transcript_id "gnl|WGS:JAAVVJ|G4P62_T029392"; gene "tbc1d23"; locus_tag "G4P62_017612"; note "transcript variant X3"; orig_protein_id "gnl|WGS:JAAVVJ|G4P62_P029392"; orig_transcript_id "gnl|WGS:JAAVVJ|G4P62_T029392"; product "TBC1 domain family member 23"; transcript_biotype "mRNA"; exon_number "4";
CM025023.1	Genbank	exon	42800760	42800884	.	-	.	gene_id "G4P62_017612"; transcript_id "gnl|WGS:JAAVVJ|G4P62_T029392"; gene "tbc1d23"; locus_tag "G4P62_017612"; note "transcript variant X3"; orig_protein_id "gnl|WGS:JAAVVJ|G4P62_P029392"; orig_transcript_id "gnl|WGS:JAAVVJ|G4P62_T029392"; product "TBC1 domain family member 23"; transcript_biotype "mRNA"; exon_number "5";
CM025023.1	Genbank	exon	42800639	42800685	.	-	.	gene_id "G4P62_017612"; transcript_id "gnl|WGS:JAAVVJ|G4P62_T029392"; gene "tbc1d23"; locus_tag "G4P62_017612"; note "transcript variant X3"; orig_protein_id "gnl|WGS:JAAVVJ|G4P62_P029392"; orig_transcript_id "gnl|WGS:JAAVVJ|G4P62_T029392"; product "TBC1 domain family member 23"; transcript_biotype "mRNA"; exon_number "6";
CM025023.1	Genbank	exon	42800456	42800559	.	-	.	gene_id "G4P62_017612"; transcript_id "gnl|WGS:JAAVVJ|G4P62_T029392"; gene "tbc1d23"; locus_tag "G4P62_017612"; note "transcript variant X3"; orig_protein_id "gnl|WGS:JAAVVJ|G4P62_P029392"; orig_transcript_id "gnl|WGS:JAAVVJ|G4P62_T029392"; product "TBC1 domain family member 23"; transcript_biotype "mRNA"; exon_number "7";
CM025023.1	Genbank	exon	42800249	42800371	.	-	.	gene_id "G4P62_017612"; transcript_id "gnl|WGS:JAAVVJ|G4P62_T029392"; gene "tbc1d23"; locus_tag "G4P62_017612"; note "transcript variant X3"; orig_protein_id "gnl|WGS:JAAVVJ|G4P62_P029392"; orig_transcript_id "gnl|WGS:JAAVVJ|G4P62_T029392"; product "TBC1 domain family member 23"; transcript_biotype "mRNA"; exon_number "8";
CM025023.1	Genbank	exon	42800053	42800145	.	-	.	gene_id "G4P62_017612"; transcript_id "gnl|WGS:JAAVVJ|G4P62_T029392"; gene "tbc1d23"; locus_tag "G4P62_017612"; note "transcript variant X3"; orig_protein_id "gnl|WGS:JAAVVJ|G4P62_P029392"; orig_transcript_id "gnl|WGS:JAAVVJ|G4P62_T029392"; product "TBC1 domain family member 23"; transcript_biotype "mRNA"; exon_number "9";
CM025023.1	Genbank	exon	42799802	42799972	.	-	.	gene_id "G4P62_017612"; transcript_id "gnl|WGS:JAAVVJ|G4P62_T029392"; gene "tbc1d23"; locus_tag "G4P62_017612"; note "transcript variant X3"; orig_protein_id "gnl|WGS:JAAVVJ|G4P62_P029392"; orig_transcript_id "gnl|WGS:JAAVVJ|G4P62_T029392"; product "TBC1 domain family member 23"; transcript_biotype "mRNA"; exon_number "10";
CM025023.1	Genbank	exon	42799548	42799590	.	-	.	gene_id "G4P62_017612"; transcript_id "gnl|WGS:JAAVVJ|G4P62_T029392"; gene "tbc1d23"; locus_tag "G4P62_017612"; note "transcript variant X3"; orig_protein_id "gnl|WGS:JAAVVJ|G4P62_P029392"; orig_transcript_id "gnl|WGS:JAAVVJ|G4P62_T029392"; product "TBC1 domain family member 23"; transcript_biotype "mRNA"; exon_number "11";
CM025023.1	Genbank	exon	42796131	42796234	.	-	.	gene_id "G4P62_017612"; transcript_id "gnl|WGS:JAAVVJ|G4P62_T029392"; gene "tbc1d23"; locus_tag "G4P62_017612"; note "transcript variant X3"; orig_protein_id "gnl|WGS:JAAVVJ|G4P62_P029392"; orig_transcript_id "gnl|WGS:JAAVVJ|G4P62_T029392"; product "TBC1 domain family member 23"; transcript_biotype "mRNA"; exon_number "12";
CM025023.1	Genbank	exon	42795903	42796045	.	-	.	gene_id "G4P62_017612"; transcript_id "gnl|WGS:JAAVVJ|G4P62_T029392"; gene "tbc1d23"; locus_tag "G4P62_017612"; note "transcript variant X3"; orig_protein_id "gnl|WGS:JAAVVJ|G4P62_P029392"; orig_transcript_id "gnl|WGS:JAAVVJ|G4P62_T029392"; product "TBC1 domain family member 23"; transcript_biotype "mRNA"; exon_number "13";
CM025023.1	Genbank	exon	42795673	42795717	.	-	.	gene_id "G4P62_017612"; transcript_id "gnl|WGS:JAAVVJ|G4P62_T029392"; gene "tbc1d23"; locus_tag "G4P62_017612"; note "transcript variant X3"; orig_protein_id "gnl|WGS:JAAVVJ|G4P62_P029392"; orig_transcript_id "gnl|WGS:JAAVVJ|G4P62_T029392"; product "TBC1 domain family member 23"; transcript_biotype "mRNA"; exon_number "14";
CM025023.1	Genbank	exon	42794934	42795022	.	-	.	gene_id "G4P62_017612"; transcript_id "gnl|WGS:JAAVVJ|G4P62_T029392"; gene "tbc1d23"; locus_tag "G4P62_017612"; note "transcript variant X3"; orig_protein_id "gnl|WGS:JAAVVJ|G4P62_P029392"; orig_transcript_id "gnl|WGS:JAAVVJ|G4P62_T029392"; product "TBC1 domain family member 23"; transcript_biotype "mRNA"; exon_number "15";
CM025023.1	Genbank	exon	42794719	42794854	.	-	.	gene_id "G4P62_017612"; transcript_id "gnl|WGS:JAAVVJ|G4P62_T029392"; gene "tbc1d23"; locus_tag "G4P62_017612"; note "transcript variant X3"; orig_protein_id "gnl|WGS:JAAVVJ|G4P62_P029392"; orig_transcript_id "gnl|WGS:JAAVVJ|G4P62_T029392"; product "TBC1 domain family member 23"; transcript_biotype "mRNA"; exon_number "16";
CM025023.1	Genbank	exon	42794390	42794584	.	-	.	gene_id "G4P62_017612"; transcript_id "gnl|WGS:JAAVVJ|G4P62_T029392"; gene "tbc1d23"; locus_tag "G4P62_017612"; note "transcript variant X3"; orig_protein_id "gnl|WGS:JAAVVJ|G4P62_P029392"; orig_transcript_id "gnl|WGS:JAAVVJ|G4P62_T029392"; product "TBC1 domain family member 23"; transcript_biotype "mRNA"; exon_number "17";
CM025023.1	Genbank	exon	42789894	42791644	.	-	.	gene_id "G4P62_017612"; transcript_id "gnl|WGS:JAAVVJ|G4P62_T029392"; gene "tbc1d23"; locus_tag "G4P62_017612"; note "transcript variant X3"; orig_protein_id "gnl|WGS:JAAVVJ|G4P62_P029392"; orig_transcript_id "gnl|WGS:JAAVVJ|G4P62_T029392"; product "TBC1 domain family member 23"; transcript_biotype "mRNA"; exon_number "18";
CM025023.1	Genbank	CDS	42801176	42801345	.	-	0	gene_id "G4P62_017612"; transcript_id "gnl|WGS:JAAVVJ|G4P62_T029392"; gbkey "CDS"; gene "tbc1d23"; locus_tag "G4P62_017612"; orig_transcript_id "gnl|WGS:JAAVVJ|G4P62_T029392"; product "transcript variant X3"; protein_id "KAF7204946.1"; exon_number "3";
CM025023.1	Genbank	CDS	42800972	42801095	.	-	1	gene_id "G4P62_017612"; transcript_id "gnl|WGS:JAAVVJ|G4P62_T029392"; gbkey "CDS"; gene "tbc1d23"; locus_tag "G4P62_017612"; orig_transcript_id "gnl|WGS:JAAVVJ|G4P62_T029392"; product "transcript variant X3"; protein_id "KAF7204946.1"; exon_number "4";
CM025023.1	Genbank	CDS	42800760	42800884	.	-	0	gene_id "G4P62_017612"; transcript_id "gnl|WGS:JAAVVJ|G4P62_T029392"; gbkey "CDS"; gene "tbc1d23"; locus_tag "G4P62_017612"; orig_transcript_id "gnl|WGS:JAAVVJ|G4P62_T029392"; product "transcript variant X3"; protein_id "KAF7204946.1"; exon_number "5";
CM025023.1	Genbank	CDS	42800639	42800685	.	-	1	gene_id "G4P62_017612"; transcript_id "gnl|WGS:JAAVVJ|G4P62_T029392"; gbkey "CDS"; gene "tbc1d23"; locus_tag "G4P62_017612"; orig_transcript_id "gnl|WGS:JAAVVJ|G4P62_T029392"; product "transcript variant X3"; protein_id "KAF7204946.1"; exon_number "6";
CM025023.1	Genbank	CDS	42800456	42800559	.	-	2	gene_id "G4P62_017612"; transcript_id "gnl|WGS:JAAVVJ|G4P62_T029392"; gbkey "CDS"; gene "tbc1d23"; locus_tag "G4P62_017612"; orig_transcript_id "gnl|WGS:JAAVVJ|G4P62_T029392"; product "transcript variant X3"; protein_id "KAF7204946.1"; exon_number "7";
CM025023.1	Genbank	CDS	42800249	42800371	.	-	0	gene_id "G4P62_017612"; transcript_id "gnl|WGS:JAAVVJ|G4P62_T029392"; gbkey "CDS"; gene "tbc1d23"; locus_tag "G4P62_017612"; orig_transcript_id "gnl|WGS:JAAVVJ|G4P62_T029392"; product "transcript variant X3"; protein_id "KAF7204946.1"; exon_number "8";
CM025023.1	Genbank	CDS	42800053	42800145	.	-	0	gene_id "G4P62_017612"; transcript_id "gnl|WGS:JAAVVJ|G4P62_T029392"; gbkey "CDS"; gene "tbc1d23"; locus_tag "G4P62_017612"; orig_transcript_id "gnl|WGS:JAAVVJ|G4P62_T029392"; product "transcript variant X3"; protein_id "KAF7204946.1"; exon_number "9";
CM025023.1	Genbank	CDS	42799802	42799972	.	-	0	gene_id "G4P62_017612"; transcript_id "gnl|WGS:JAAVVJ|G4P62_T029392"; gbkey "CDS"; gene "tbc1d23"; locus_tag "G4P62_017612"; orig_transcript_id "gnl|WGS:JAAVVJ|G4P62_T029392"; product "transcript variant X3"; protein_id "KAF7204946.1"; exon_number "10";
CM025023.1	Genbank	CDS	42799548	42799590	.	-	0	gene_id "G4P62_017612"; transcript_id "gnl|WGS:JAAVVJ|G4P62_T029392"; gbkey "CDS"; gene "tbc1d23"; locus_tag "G4P62_017612"; orig_transcript_id "gnl|WGS:JAAVVJ|G4P62_T029392"; product "transcript variant X3"; protein_id "KAF7204946.1"; exon_number "11";
CM025023.1	Genbank	CDS	42796131	42796234	.	-	2	gene_id "G4P62_017612"; transcript_id "gnl|WGS:JAAVVJ|G4P62_T029392"; gbkey "CDS"; gene "tbc1d23"; locus_tag "G4P62_017612"; orig_transcript_id "gnl|WGS:JAAVVJ|G4P62_T029392"; product "transcript variant X3"; protein_id "KAF7204946.1"; exon_number "12";
CM025023.1	Genbank	CDS	42795903	42796045	.	-	0	gene_id "G4P62_017612"; transcript_id "gnl|WGS:JAAVVJ|G4P62_T029392"; gbkey "CDS"; gene "tbc1d23"; locus_tag "G4P62_017612"; orig_transcript_id "gnl|WGS:JAAVVJ|G4P62_T029392"; product "transcript variant X3"; protein_id "KAF7204946.1"; exon_number "13";
CM025023.1	Genbank	CDS	42795673	42795717	.	-	1	gene_id "G4P62_017612"; transcript_id "gnl|WGS:JAAVVJ|G4P62_T029392"; gbkey "CDS"; gene "tbc1d23"; locus_tag "G4P62_017612"; orig_transcript_id "gnl|WGS:JAAVVJ|G4P62_T029392"; product "transcript variant X3"; protein_id "KAF7204946.1"; exon_number "14";
CM025023.1	Genbank	CDS	42794934	42795022	.	-	1	gene_id "G4P62_017612"; transcript_id "gnl|WGS:JAAVVJ|G4P62_T029392"; gbkey "CDS"; gene "tbc1d23"; locus_tag "G4P62_017612"; orig_transcript_id "gnl|WGS:JAAVVJ|G4P62_T029392"; product "transcript variant X3"; protein_id "KAF7204946.1"; exon_number "15";
CM025023.1	Genbank	CDS	42794719	42794854	.	-	2	gene_id "G4P62_017612"; transcript_id "gnl|WGS:JAAVVJ|G4P62_T029392"; gbkey "CDS"; gene "tbc1d23"; locus_tag "G4P62_017612"; orig_transcript_id "gnl|WGS:JAAVVJ|G4P62_T029392"; product "transcript variant X3"; protein_id "KAF7204946.1"; exon_number "16";
CM025023.1	Genbank	CDS	42794390	42794584	.	-	1	gene_id "G4P62_017612"; transcript_id "gnl|WGS:JAAVVJ|G4P62_T029392"; gbkey "CDS"; gene "tbc1d23"; locus_tag "G4P62_017612"; orig_transcript_id "gnl|WGS:JAAVVJ|G4P62_T029392"; product "transcript variant X3"; protein_id "KAF7204946.1"; exon_number "17";
CM025023.1	Genbank	CDS	42791563	42791644	.	-	1	gene_id "G4P62_017612"; transcript_id "gnl|WGS:JAAVVJ|G4P62_T029392"; gbkey "CDS"; gene "tbc1d23"; locus_tag "G4P62_017612"; orig_transcript_id "gnl|WGS:JAAVVJ|G4P62_T029392"; product "transcript variant X3"; protein_id "KAF7204946.1"; exon_number "18";
CM025023.1	Genbank	start_codon	42801343	42801345	.	-	0	gene_id "G4P62_017612"; transcript_id "gnl|WGS:JAAVVJ|G4P62_T029392"; gbkey "CDS"; gene "tbc1d23"; locus_tag "G4P62_017612"; orig_transcript_id "gnl|WGS:JAAVVJ|G4P62_T029392"; product "transcript variant X3"; protein_id "KAF7204946.1"; exon_number "3";
CM025023.1	Genbank	stop_codon	42791560	42791562	.	-	0	gene_id "G4P62_017612"; transcript_id "gnl|WGS:JAAVVJ|G4P62_T029392"; gbkey "CDS"; gene "tbc1d23"; locus_tag "G4P62_017612"; orig_transcript_id "gnl|WGS:JAAVVJ|G4P62_T029392"; product "transcript variant X3"; protein_id "KAF7204946.1"; exon_number "18";
CM025023.1	Genbank	transcript	42789894	42806140	.	-	.	gene_id "G4P62_017612"; transcript_id "gnl|WGS:JAAVVJ|G4P62_T029393"; gbkey "mRNA"; gene "tbc1d23"; locus_tag "G4P62_017612"; note "transcript variant X4"; orig_protein_id "gnl|WGS:JAAVVJ|G4P62_P029393"; orig_transcript_id "gnl|WGS:JAAVVJ|G4P62_T029393"; product "TBC1 domain family member 23"; transcript_biotype "mRNA";
CM025023.1	Genbank	exon	42803395	42806140	.	-	.	gene_id "G4P62_017612"; transcript_id "gnl|WGS:JAAVVJ|G4P62_T029393"; gene "tbc1d23"; locus_tag "G4P62_017612"; note "transcript variant X4"; orig_protein_id "gnl|WGS:JAAVVJ|G4P62_P029393"; orig_transcript_id "gnl|WGS:JAAVVJ|G4P62_T029393"; product "TBC1 domain family member 23"; transcript_biotype "mRNA"; exon_number "1";
CM025023.1	Genbank	exon	42802956	42803061	.	-	.	gene_id "G4P62_017612"; transcript_id "gnl|WGS:JAAVVJ|G4P62_T029393"; gene "tbc1d23"; locus_tag "G4P62_017612"; note "transcript variant X4"; orig_protein_id "gnl|WGS:JAAVVJ|G4P62_P029393"; orig_transcript_id "gnl|WGS:JAAVVJ|G4P62_T029393"; product "TBC1 domain family member 23"; transcript_biotype "mRNA"; exon_number "2";
CM025023.1	Genbank	exon	42801176	42801380	.	-	.	gene_id "G4P62_017612"; transcript_id "gnl|WGS:JAAVVJ|G4P62_T029393"; gene "tbc1d23"; locus_tag "G4P62_017612"; note "transcript variant X4"; orig_protein_id "gnl|WGS:JAAVVJ|G4P62_P029393"; orig_transcript_id "gnl|WGS:JAAVVJ|G4P62_T029393"; product "TBC1 domain family member 23"; transcript_biotype "mRNA"; exon_number "3";
CM025023.1	Genbank	exon	42800972	42801095	.	-	.	gene_id "G4P62_017612"; transcript_id "gnl|WGS:JAAVVJ|G4P62_T029393"; gene "tbc1d23"; locus_tag "G4P62_017612"; note "transcript variant X4"; orig_protein_id "gnl|WGS:JAAVVJ|G4P62_P029393"; orig_transcript_id "gnl|WGS:JAAVVJ|G4P62_T029393"; product "TBC1 domain family member 23"; transcript_biotype "mRNA"; exon_number "4";
CM025023.1	Genbank	exon	42800760	42800884	.	-	.	gene_id "G4P62_017612"; transcript_id "gnl|WGS:JAAVVJ|G4P62_T029393"; gene "tbc1d23"; locus_tag "G4P62_017612"; note "transcript variant X4"; orig_protein_id "gnl|WGS:JAAVVJ|G4P62_P029393"; orig_transcript_id "gnl|WGS:JAAVVJ|G4P62_T029393"; product "TBC1 domain family member 23"; transcript_biotype "mRNA"; exon_number "5";
CM025023.1	Genbank	exon	42800639	42800685	.	-	.	gene_id "G4P62_017612"; transcript_id "gnl|WGS:JAAVVJ|G4P62_T029393"; gene "tbc1d23"; locus_tag "G4P62_017612"; note "transcript variant X4"; orig_protein_id "gnl|WGS:JAAVVJ|G4P62_P029393"; orig_transcript_id "gnl|WGS:JAAVVJ|G4P62_T029393"; product "TBC1 domain family member 23"; transcript_biotype "mRNA"; exon_number "6";
CM025023.1	Genbank	exon	42800456	42800559	.	-	.	gene_id "G4P62_017612"; transcript_id "gnl|WGS:JAAVVJ|G4P62_T029393"; gene "tbc1d23"; locus_tag "G4P62_017612"; note "transcript variant X4"; orig_protein_id "gnl|WGS:JAAVVJ|G4P62_P029393"; orig_transcript_id "gnl|WGS:JAAVVJ|G4P62_T029393"; product "TBC1 domain family member 23"; transcript_biotype "mRNA"; exon_number "7";
CM025023.1	Genbank	exon	42800249	42800371	.	-	.	gene_id "G4P62_017612"; transcript_id "gnl|WGS:JAAVVJ|G4P62_T029393"; gene "tbc1d23"; locus_tag "G4P62_017612"; note "transcript variant X4"; orig_protein_id "gnl|WGS:JAAVVJ|G4P62_P029393"; orig_transcript_id "gnl|WGS:JAAVVJ|G4P62_T029393"; product "TBC1 domain family member 23"; transcript_biotype "mRNA"; exon_number "8";
CM025023.1	Genbank	exon	42800053	42800145	.	-	.	gene_id "G4P62_017612"; transcript_id "gnl|WGS:JAAVVJ|G4P62_T029393"; gene "tbc1d23"; locus_tag "G4P62_017612"; note "transcript variant X4"; orig_protein_id "gnl|WGS:JAAVVJ|G4P62_P029393"; orig_transcript_id "gnl|WGS:JAAVVJ|G4P62_T029393"; product "TBC1 domain family member 23"; transcript_biotype "mRNA"; exon_number "9";
CM025023.1	Genbank	exon	42799802	42799972	.	-	.	gene_id "G4P62_017612"; transcript_id "gnl|WGS:JAAVVJ|G4P62_T029393"; gene "tbc1d23"; locus_tag "G4P62_017612"; note "transcript variant X4"; orig_protein_id "gnl|WGS:JAAVVJ|G4P62_P029393"; orig_transcript_id "gnl|WGS:JAAVVJ|G4P62_T029393"; product "TBC1 domain family member 23"; transcript_biotype "mRNA"; exon_number "10";
CM025023.1	Genbank	exon	42799548	42799590	.	-	.	gene_id "G4P62_017612"; transcript_id "gnl|WGS:JAAVVJ|G4P62_T029393"; gene "tbc1d23"; locus_tag "G4P62_017612"; note "transcript variant X4"; orig_protein_id "gnl|WGS:JAAVVJ|G4P62_P029393"; orig_transcript_id "gnl|WGS:JAAVVJ|G4P62_T029393"; product "TBC1 domain family member 23"; transcript_biotype "mRNA"; exon_number "11";
CM025023.1	Genbank	exon	42796131	42796234	.	-	.	gene_id "G4P62_017612"; transcript_id "gnl|WGS:JAAVVJ|G4P62_T029393"; gene "tbc1d23"; locus_tag "G4P62_017612"; note "transcript variant X4"; orig_protein_id "gnl|WGS:JAAVVJ|G4P62_P029393"; orig_transcript_id "gnl|WGS:JAAVVJ|G4P62_T029393"; product "TBC1 domain family member 23"; transcript_biotype "mRNA"; exon_number "12";
CM025023.1	Genbank	exon	42795903	42796045	.	-	.	gene_id "G4P62_017612"; transcript_id "gnl|WGS:JAAVVJ|G4P62_T029393"; gene "tbc1d23"; locus_tag "G4P62_017612"; note "transcript variant X4"; orig_protein_id "gnl|WGS:JAAVVJ|G4P62_P029393"; orig_transcript_id "gnl|WGS:JAAVVJ|G4P62_T029393"; product "TBC1 domain family member 23"; transcript_biotype "mRNA"; exon_number "13";
CM025023.1	Genbank	exon	42795673	42795717	.	-	.	gene_id "G4P62_017612"; transcript_id "gnl|WGS:JAAVVJ|G4P62_T029393"; gene "tbc1d23"; locus_tag "G4P62_017612"; note "transcript variant X4"; orig_protein_id "gnl|WGS:JAAVVJ|G4P62_P029393"; orig_transcript_id "gnl|WGS:JAAVVJ|G4P62_T029393"; product "TBC1 domain family member 23"; transcript_biotype "mRNA"; exon_number "14";
CM025023.1	Genbank	exon	42794934	42795022	.	-	.	gene_id "G4P62_017612"; transcript_id "gnl|WGS:JAAVVJ|G4P62_T029393"; gene "tbc1d23"; locus_tag "G4P62_017612"; note "transcript variant X4"; orig_protein_id "gnl|WGS:JAAVVJ|G4P62_P029393"; orig_transcript_id "gnl|WGS:JAAVVJ|G4P62_T029393"; product "TBC1 domain family member 23"; transcript_biotype "mRNA"; exon_number "15";
CM025023.1	Genbank	exon	42794719	42794854	.	-	.	gene_id "G4P62_017612"; transcript_id "gnl|WGS:JAAVVJ|G4P62_T029393"; gene "tbc1d23"; locus_tag "G4P62_017612"; note "transcript variant X4"; orig_protein_id "gnl|WGS:JAAVVJ|G4P62_P029393"; orig_transcript_id "gnl|WGS:JAAVVJ|G4P62_T029393"; product "TBC1 domain family member 23"; transcript_biotype "mRNA"; exon_number "16";
CM025023.1	Genbank	exon	42794390	42794584	.	-	.	gene_id "G4P62_017612"; transcript_id "gnl|WGS:JAAVVJ|G4P62_T029393"; gene "tbc1d23"; locus_tag "G4P62_017612"; note "transcript variant X4"; orig_protein_id "gnl|WGS:JAAVVJ|G4P62_P029393"; orig_transcript_id "gnl|WGS:JAAVVJ|G4P62_T029393"; product "TBC1 domain family member 23"; transcript_biotype "mRNA"; exon_number "17";
CM025023.1	Genbank	exon	42789894	42791644	.	-	.	gene_id "G4P62_017612"; transcript_id "gnl|WGS:JAAVVJ|G4P62_T029393"; gene "tbc1d23"; locus_tag "G4P62_017612"; note "transcript variant X4"; orig_protein_id "gnl|WGS:JAAVVJ|G4P62_P029393"; orig_transcript_id "gnl|WGS:JAAVVJ|G4P62_T029393"; product "TBC1 domain family member 23"; transcript_biotype "mRNA"; exon_number "18";
CM025023.1	Genbank	CDS	42801176	42801345	.	-	0	gene_id "G4P62_017612"; transcript_id "gnl|WGS:JAAVVJ|G4P62_T029393"; gbkey "CDS"; gene "tbc1d23"; locus_tag "G4P62_017612"; orig_transcript_id "gnl|WGS:JAAVVJ|G4P62_T029393"; product "transcript variant X4"; protein_id "KAF7204947.1"; exon_number "3";
CM025023.1	Genbank	CDS	42800972	42801095	.	-	1	gene_id "G4P62_017612"; transcript_id "gnl|WGS:JAAVVJ|G4P62_T029393"; gbkey "CDS"; gene "tbc1d23"; locus_tag "G4P62_017612"; orig_transcript_id "gnl|WGS:JAAVVJ|G4P62_T029393"; product "transcript variant X4"; protein_id "KAF7204947.1"; exon_number "4";
CM025023.1	Genbank	CDS	42800760	42800884	.	-	0	gene_id "G4P62_017612"; transcript_id "gnl|WGS:JAAVVJ|G4P62_T029393"; gbkey "CDS"; gene "tbc1d23"; locus_tag "G4P62_017612"; orig_transcript_id "gnl|WGS:JAAVVJ|G4P62_T029393"; product "transcript variant X4"; protein_id "KAF7204947.1"; exon_number "5";
CM025023.1	Genbank	CDS	42800639	42800685	.	-	1	gene_id "G4P62_017612"; transcript_id "gnl|WGS:JAAVVJ|G4P62_T029393"; gbkey "CDS"; gene "tbc1d23"; locus_tag "G4P62_017612"; orig_transcript_id "gnl|WGS:JAAVVJ|G4P62_T029393"; product "transcript variant X4"; protein_id "KAF7204947.1"; exon_number "6";
CM025023.1	Genbank	CDS	42800456	42800559	.	-	2	gene_id "G4P62_017612"; transcript_id "gnl|WGS:JAAVVJ|G4P62_T029393"; gbkey "CDS"; gene "tbc1d23"; locus_tag "G4P62_017612"; orig_transcript_id "gnl|WGS:JAAVVJ|G4P62_T029393"; product "transcript variant X4"; protein_id "KAF7204947.1"; exon_number "7";
CM025023.1	Genbank	CDS	42800249	42800371	.	-	0	gene_id "G4P62_017612"; transcript_id "gnl|WGS:JAAVVJ|G4P62_T029393"; gbkey "CDS"; gene "tbc1d23"; locus_tag "G4P62_017612"; orig_transcript_id "gnl|WGS:JAAVVJ|G4P62_T029393"; product "transcript variant X4"; protein_id "KAF7204947.1"; exon_number "8";
CM025023.1	Genbank	CDS	42800053	42800145	.	-	0	gene_id "G4P62_017612"; transcript_id "gnl|WGS:JAAVVJ|G4P62_T029393"; gbkey "CDS"; gene "tbc1d23"; locus_tag "G4P62_017612"; orig_transcript_id "gnl|WGS:JAAVVJ|G4P62_T029393"; product "transcript variant X4"; protein_id "KAF7204947.1"; exon_number "9";
CM025023.1	Genbank	CDS	42799802	42799972	.	-	0	gene_id "G4P62_017612"; transcript_id "gnl|WGS:JAAVVJ|G4P62_T029393"; gbkey "CDS"; gene "tbc1d23"; locus_tag "G4P62_017612"; orig_transcript_id "gnl|WGS:JAAVVJ|G4P62_T029393"; product "transcript variant X4"; protein_id "KAF7204947.1"; exon_number "10";
CM025023.1	Genbank	CDS	42799548	42799590	.	-	0	gene_id "G4P62_017612"; transcript_id "gnl|WGS:JAAVVJ|G4P62_T029393"; gbkey "CDS"; gene "tbc1d23"; locus_tag "G4P62_017612"; orig_transcript_id "gnl|WGS:JAAVVJ|G4P62_T029393"; product "transcript variant X4"; protein_id "KAF7204947.1"; exon_number "11";
CM025023.1	Genbank	CDS	42796131	42796234	.	-	2	gene_id "G4P62_017612"; transcript_id "gnl|WGS:JAAVVJ|G4P62_T029393"; gbkey "CDS"; gene "tbc1d23"; locus_tag "G4P62_017612"; orig_transcript_id "gnl|WGS:JAAVVJ|G4P62_T029393"; product "transcript variant X4"; protein_id "KAF7204947.1"; exon_number "12";
CM025023.1	Genbank	CDS	42795903	42796045	.	-	0	gene_id "G4P62_017612"; transcript_id "gnl|WGS:JAAVVJ|G4P62_T029393"; gbkey "CDS"; gene "tbc1d23"; locus_tag "G4P62_017612"; orig_transcript_id "gnl|WGS:JAAVVJ|G4P62_T029393"; product "transcript variant X4"; protein_id "KAF7204947.1"; exon_number "13";
CM025023.1	Genbank	CDS	42795673	42795717	.	-	1	gene_id "G4P62_017612"; transcript_id "gnl|WGS:JAAVVJ|G4P62_T029393"; gbkey "CDS"; gene "tbc1d23"; locus_tag "G4P62_017612"; orig_transcript_id "gnl|WGS:JAAVVJ|G4P62_T029393"; product "transcript variant X4"; protein_id "KAF7204947.1"; exon_number "14";
CM025023.1	Genbank	CDS	42794934	42795022	.	-	1	gene_id "G4P62_017612"; transcript_id "gnl|WGS:JAAVVJ|G4P62_T029393"; gbkey "CDS"; gene "tbc1d23"; locus_tag "G4P62_017612"; orig_transcript_id "gnl|WGS:JAAVVJ|G4P62_T029393"; product "transcript variant X4"; protein_id "KAF7204947.1"; exon_number "15";
CM025023.1	Genbank	CDS	42794719	42794854	.	-	2	gene_id "G4P62_017612"; transcript_id "gnl|WGS:JAAVVJ|G4P62_T029393"; gbkey "CDS"; gene "tbc1d23"; locus_tag "G4P62_017612"; orig_transcript_id "gnl|WGS:JAAVVJ|G4P62_T029393"; product "transcript variant X4"; protein_id "KAF7204947.1"; exon_number "16";
CM025023.1	Genbank	CDS	42794390	42794584	.	-	1	gene_id "G4P62_017612"; transcript_id "gnl|WGS:JAAVVJ|G4P62_T029393"; gbkey "CDS"; gene "tbc1d23"; locus_tag "G4P62_017612"; orig_transcript_id "gnl|WGS:JAAVVJ|G4P62_T029393"; product "transcript variant X4"; protein_id "KAF7204947.1"; exon_number "17";
CM025023.1	Genbank	CDS	42791563	42791644	.	-	1	gene_id "G4P62_017612"; transcript_id "gnl|WGS:JAAVVJ|G4P62_T029393"; gbkey "CDS"; gene "tbc1d23"; locus_tag "G4P62_017612"; orig_transcript_id "gnl|WGS:JAAVVJ|G4P62_T029393"; product "transcript variant X4"; protein_id "KAF7204947.1"; exon_number "18";
CM025023.1	Genbank	start_codon	42801343	42801345	.	-	0	gene_id "G4P62_017612"; transcript_id "gnl|WGS:JAAVVJ|G4P62_T029393"; gbkey "CDS"; gene "tbc1d23"; locus_tag "G4P62_017612"; orig_transcript_id "gnl|WGS:JAAVVJ|G4P62_T029393"; product "transcript variant X4"; protein_id "KAF7204947.1"; exon_number "3";
CM025023.1	Genbank	stop_codon	42791560	42791562	.	-	0	gene_id "G4P62_017612"; transcript_id "gnl|WGS:JAAVVJ|G4P62_T029393"; gbkey "CDS"; gene "tbc1d23"; locus_tag "G4P62_017612"; orig_transcript_id "gnl|WGS:JAAVVJ|G4P62_T029393"; product "transcript variant X4"; protein_id "KAF7204947.1"; exon_number "18";
CM025023.1	Genbank	gene	42811105	42825511	.	-	.	gene_id "G4P62_017611"; transcript_id ""; description "mitochondrial import receptor subunit TOM70"; gbkey "Gene"; gene "tomm70"; gene_biotype "protein_coding"; locus_tag "G4P62_017611";
CM025023.1	Genbank	transcript	42811105	42825511	.	-	.	gene_id "G4P62_017611"; transcript_id "gnl|WGS:JAAVVJ|G4P62_T029389"; gbkey "mRNA"; gene "tomm70"; locus_tag "G4P62_017611"; orig_protein_id "gnl|WGS:JAAVVJ|G4P62_P029389"; orig_transcript_id "gnl|WGS:JAAVVJ|G4P62_T029389"; product "translocase of outer mitochondrial membrane 70"; transcript_biotype "mRNA";
CM025023.1	Genbank	exon	42825177	42825511	.	-	.	gene_id "G4P62_017611"; transcript_id "gnl|WGS:JAAVVJ|G4P62_T029389"; gene "tomm70"; locus_tag "G4P62_017611"; orig_protein_id "gnl|WGS:JAAVVJ|G4P62_P029389"; orig_transcript_id "gnl|WGS:JAAVVJ|G4P62_T029389"; product "translocase of outer mitochondrial membrane 70"; transcript_biotype "mRNA"; exon_number "1";
CM025023.1	Genbank	exon	42822471	42822644	.	-	.	gene_id "G4P62_017611"; transcript_id "gnl|WGS:JAAVVJ|G4P62_T029389"; gene "tomm70"; locus_tag "G4P62_017611"; orig_protein_id "gnl|WGS:JAAVVJ|G4P62_P029389"; orig_transcript_id "gnl|WGS:JAAVVJ|G4P62_T029389"; product "translocase of outer mitochondrial membrane 70"; transcript_biotype "mRNA"; exon_number "2";
CM025023.1	Genbank	exon	42822224	42822350	.	-	.	gene_id "G4P62_017611"; transcript_id "gnl|WGS:JAAVVJ|G4P62_T029389"; gene "tomm70"; locus_tag "G4P62_017611"; orig_protein_id "gnl|WGS:JAAVVJ|G4P62_P029389"; orig_transcript_id "gnl|WGS:JAAVVJ|G4P62_T029389"; product "translocase of outer mitochondrial membrane 70"; transcript_biotype "mRNA"; exon_number "3";
CM025023.1	Genbank	exon	42822017	42822126	.	-	.	gene_id "G4P62_017611"; transcript_id "gnl|WGS:JAAVVJ|G4P62_T029389"; gene "tomm70"; locus_tag "G4P62_017611"; orig_protein_id "gnl|WGS:JAAVVJ|G4P62_P029389"; orig_transcript_id "gnl|WGS:JAAVVJ|G4P62_T029389"; product "translocase of outer mitochondrial membrane 70"; transcript_biotype "mRNA"; exon_number "4";
CM025023.1	Genbank	exon	42821782	42821930	.	-	.	gene_id "G4P62_017611"; transcript_id "gnl|WGS:JAAVVJ|G4P62_T029389"; gene "tomm70"; locus_tag "G4P62_017611"; orig_protein_id "gnl|WGS:JAAVVJ|G4P62_P029389"; orig_transcript_id "gnl|WGS:JAAVVJ|G4P62_T029389"; product "translocase of outer mitochondrial membrane 70"; transcript_biotype "mRNA"; exon_number "5";
CM025023.1	Genbank	exon	42820390	42820597	.	-	.	gene_id "G4P62_017611"; transcript_id "gnl|WGS:JAAVVJ|G4P62_T029389"; gene "tomm70"; locus_tag "G4P62_017611"; orig_protein_id "gnl|WGS:JAAVVJ|G4P62_P029389"; orig_transcript_id "gnl|WGS:JAAVVJ|G4P62_T029389"; product "translocase of outer mitochondrial membrane 70"; transcript_biotype "mRNA"; exon_number "6";
CM025023.1	Genbank	exon	42820071	42820205	.	-	.	gene_id "G4P62_017611"; transcript_id "gnl|WGS:JAAVVJ|G4P62_T029389"; gene "tomm70"; locus_tag "G4P62_017611"; orig_protein_id "gnl|WGS:JAAVVJ|G4P62_P029389"; orig_transcript_id "gnl|WGS:JAAVVJ|G4P62_T029389"; product "translocase of outer mitochondrial membrane 70"; transcript_biotype "mRNA"; exon_number "7";
CM025023.1	Genbank	exon	42817829	42817936	.	-	.	gene_id "G4P62_017611"; transcript_id "gnl|WGS:JAAVVJ|G4P62_T029389"; gene "tomm70"; locus_tag "G4P62_017611"; orig_protein_id "gnl|WGS:JAAVVJ|G4P62_P029389"; orig_transcript_id "gnl|WGS:JAAVVJ|G4P62_T029389"; product "translocase of outer mitochondrial membrane 70"; transcript_biotype "mRNA"; exon_number "8";
CM025023.1	Genbank	exon	42817589	42817705	.	-	.	gene_id "G4P62_017611"; transcript_id "gnl|WGS:JAAVVJ|G4P62_T029389"; gene "tomm70"; locus_tag "G4P62_017611"; orig_protein_id "gnl|WGS:JAAVVJ|G4P62_P029389"; orig_transcript_id "gnl|WGS:JAAVVJ|G4P62_T029389"; product "translocase of outer mitochondrial membrane 70"; transcript_biotype "mRNA"; exon_number "9";
CM025023.1	Genbank	exon	42812841	42812938	.	-	.	gene_id "G4P62_017611"; transcript_id "gnl|WGS:JAAVVJ|G4P62_T029389"; gene "tomm70"; locus_tag "G4P62_017611"; orig_protein_id "gnl|WGS:JAAVVJ|G4P62_P029389"; orig_transcript_id "gnl|WGS:JAAVVJ|G4P62_T029389"; product "translocase of outer mitochondrial membrane 70"; transcript_biotype "mRNA"; exon_number "10";
CM025023.1	Genbank	exon	42812635	42812757	.	-	.	gene_id "G4P62_017611"; transcript_id "gnl|WGS:JAAVVJ|G4P62_T029389"; gene "tomm70"; locus_tag "G4P62_017611"; orig_protein_id "gnl|WGS:JAAVVJ|G4P62_P029389"; orig_transcript_id "gnl|WGS:JAAVVJ|G4P62_T029389"; product "translocase of outer mitochondrial membrane 70"; transcript_biotype "mRNA"; exon_number "11";
CM025023.1	Genbank	exon	42811105	42812548	.	-	.	gene_id "G4P62_017611"; transcript_id "gnl|WGS:JAAVVJ|G4P62_T029389"; gene "tomm70"; locus_tag "G4P62_017611"; orig_protein_id "gnl|WGS:JAAVVJ|G4P62_P029389"; orig_transcript_id "gnl|WGS:JAAVVJ|G4P62_T029389"; product "translocase of outer mitochondrial membrane 70"; transcript_biotype "mRNA"; exon_number "12";
CM025023.1	Genbank	CDS	42825177	42825404	.	-	0	gene_id "G4P62_017611"; transcript_id "gnl|WGS:JAAVVJ|G4P62_T029389"; gbkey "CDS"; gene "tomm70"; locus_tag "G4P62_017611"; orig_transcript_id "gnl|WGS:JAAVVJ|G4P62_T029389"; product "translocase of outer mitochondrial membrane 70"; protein_id "KAF7204943.1"; exon_number "1";
CM025023.1	Genbank	CDS	42822471	42822644	.	-	0	gene_id "G4P62_017611"; transcript_id "gnl|WGS:JAAVVJ|G4P62_T029389"; gbkey "CDS"; gene "tomm70"; locus_tag "G4P62_017611"; orig_transcript_id "gnl|WGS:JAAVVJ|G4P62_T029389"; product "translocase of outer mitochondrial membrane 70"; protein_id "KAF7204943.1"; exon_number "2";
CM025023.1	Genbank	CDS	42822224	42822350	.	-	0	gene_id "G4P62_017611"; transcript_id "gnl|WGS:JAAVVJ|G4P62_T029389"; gbkey "CDS"; gene "tomm70"; locus_tag "G4P62_017611"; orig_transcript_id "gnl|WGS:JAAVVJ|G4P62_T029389"; product "translocase of outer mitochondrial membrane 70"; protein_id "KAF7204943.1"; exon_number "3";
CM025023.1	Genbank	CDS	42822017	42822126	.	-	2	gene_id "G4P62_017611"; transcript_id "gnl|WGS:JAAVVJ|G4P62_T029389"; gbkey "CDS"; gene "tomm70"; locus_tag "G4P62_017611"; orig_transcript_id "gnl|WGS:JAAVVJ|G4P62_T029389"; product "translocase of outer mitochondrial membrane 70"; protein_id "KAF7204943.1"; exon_number "4";
CM025023.1	Genbank	CDS	42821782	42821930	.	-	0	gene_id "G4P62_017611"; transcript_id "gnl|WGS:JAAVVJ|G4P62_T029389"; gbkey "CDS"; gene "tomm70"; locus_tag "G4P62_017611"; orig_transcript_id "gnl|WGS:JAAVVJ|G4P62_T029389"; product "translocase of outer mitochondrial membrane 70"; protein_id "KAF7204943.1"; exon_number "5";
CM025023.1	Genbank	CDS	42820390	42820597	.	-	1	gene_id "G4P62_017611"; transcript_id "gnl|WGS:JAAVVJ|G4P62_T029389"; gbkey "CDS"; gene "tomm70"; locus_tag "G4P62_017611"; orig_transcript_id "gnl|WGS:JAAVVJ|G4P62_T029389"; product "translocase of outer mitochondrial membrane 70"; protein_id "KAF7204943.1"; exon_number "6";
CM025023.1	Genbank	CDS	42820071	42820205	.	-	0	gene_id "G4P62_017611"; transcript_id "gnl|WGS:JAAVVJ|G4P62_T029389"; gbkey "CDS"; gene "tomm70"; locus_tag "G4P62_017611"; orig_transcript_id "gnl|WGS:JAAVVJ|G4P62_T029389"; product "translocase of outer mitochondrial membrane 70"; protein_id "KAF7204943.1"; exon_number "7";
CM025023.1	Genbank	CDS	42817829	42817936	.	-	0	gene_id "G4P62_017611"; transcript_id "gnl|WGS:JAAVVJ|G4P62_T029389"; gbkey "CDS"; gene "tomm70"; locus_tag "G4P62_017611"; orig_transcript_id "gnl|WGS:JAAVVJ|G4P62_T029389"; product "translocase of outer mitochondrial membrane 70"; protein_id "KAF7204943.1"; exon_number "8";
CM025023.1	Genbank	CDS	42817589	42817705	.	-	0	gene_id "G4P62_017611"; transcript_id "gnl|WGS:JAAVVJ|G4P62_T029389"; gbkey "CDS"; gene "tomm70"; locus_tag "G4P62_017611"; orig_transcript_id "gnl|WGS:JAAVVJ|G4P62_T029389"; product "translocase of outer mitochondrial membrane 70"; protein_id "KAF7204943.1"; exon_number "9";
CM025023.1	Genbank	CDS	42812841	42812938	.	-	0	gene_id "G4P62_017611"; transcript_id "gnl|WGS:JAAVVJ|G4P62_T029389"; gbkey "CDS"; gene "tomm70"; locus_tag "G4P62_017611"; orig_transcript_id "gnl|WGS:JAAVVJ|G4P62_T029389"; product "translocase of outer mitochondrial membrane 70"; protein_id "KAF7204943.1"; exon_number "10";
CM025023.1	Genbank	CDS	42812635	42812757	.	-	1	gene_id "G4P62_017611"; transcript_id "gnl|WGS:JAAVVJ|G4P62_T029389"; gbkey "CDS"; gene "tomm70"; locus_tag "G4P62_017611"; orig_transcript_id "gnl|WGS:JAAVVJ|G4P62_T029389"; product "translocase of outer mitochondrial membrane 70"; protein_id "KAF7204943.1"; exon_number "11";
CM025023.1	Genbank	CDS	42812398	42812548	.	-	1	gene_id "G4P62_017611"; transcript_id "gnl|WGS:JAAVVJ|G4P62_T029389"; gbkey "CDS"; gene "tomm70"; locus_tag "G4P62_017611"; orig_transcript_id "gnl|WGS:JAAVVJ|G4P62_T029389"; product "translocase of outer mitochondrial membrane 70"; protein_id "KAF7204943.1"; exon_number "12";
CM025023.1	Genbank	start_codon	42825402	42825404	.	-	0	gene_id "G4P62_017611"; transcript_id "gnl|WGS:JAAVVJ|G4P62_T029389"; gbkey "CDS"; gene "tomm70"; locus_tag "G4P62_017611"; orig_transcript_id "gnl|WGS:JAAVVJ|G4P62_T029389"; product "translocase of outer mitochondrial membrane 70"; protein_id "KAF7204943.1"; exon_number "1";
CM025023.1	Genbank	stop_codon	42812395	42812397	.	-	0	gene_id "G4P62_017611"; transcript_id "gnl|WGS:JAAVVJ|G4P62_T029389"; gbkey "CDS"; gene "tomm70"; locus_tag "G4P62_017611"; orig_transcript_id "gnl|WGS:JAAVVJ|G4P62_T029389"; product "translocase of outer mitochondrial membrane 70"; protein_id "KAF7204943.1"; exon_number "12";
CM025023.1	Genbank	gene	42830695	42835515	.	+	.	gene_id "G4P62_017610"; transcript_id ""; description "adapter protein CIKS-like"; gbkey "Gene"; gene_biotype "protein_coding"; locus_tag "G4P62_017610"; note "LOC107395048";
CM025023.1	Genbank	transcript	42830695	42835515	.	+	.	gene_id "G4P62_017610"; transcript_id "gnl|WGS:JAAVVJ|G4P62_T029387"; gbkey "mRNA"; locus_tag "G4P62_017610"; note "transcript variant X3"; orig_protein_id "gnl|WGS:JAAVVJ|G4P62_P029387"; orig_transcript_id "gnl|WGS:JAAVVJ|G4P62_T029387"; product "adapter protein CIKS-like"; transcript_biotype "mRNA";
CM025023.1	Genbank	exon	42830695	42831015	.	+	.	gene_id "G4P62_017610"; transcript_id "gnl|WGS:JAAVVJ|G4P62_T029387"; locus_tag "G4P62_017610"; note "transcript variant X3"; orig_protein_id "gnl|WGS:JAAVVJ|G4P62_P029387"; orig_transcript_id "gnl|WGS:JAAVVJ|G4P62_T029387"; product "adapter protein CIKS-like"; transcript_biotype "mRNA"; exon_number "1";
CM025023.1	Genbank	exon	42831246	42831411	.	+	.	gene_id "G4P62_017610"; transcript_id "gnl|WGS:JAAVVJ|G4P62_T029387"; locus_tag "G4P62_017610"; note "transcript variant X3"; orig_protein_id "gnl|WGS:JAAVVJ|G4P62_P029387"; orig_transcript_id "gnl|WGS:JAAVVJ|G4P62_T029387"; product "adapter protein CIKS-like"; transcript_biotype "mRNA"; exon_number "2";
CM025023.1	Genbank	exon	42832032	42832133	.	+	.	gene_id "G4P62_017610"; transcript_id "gnl|WGS:JAAVVJ|G4P62_T029387"; locus_tag "G4P62_017610"; note "transcript variant X3"; orig_protein_id "gnl|WGS:JAAVVJ|G4P62_P029387"; orig_transcript_id "gnl|WGS:JAAVVJ|G4P62_T029387"; product "adapter protein CIKS-like"; transcript_biotype "mRNA"; exon_number "3";
CM025023.1	Genbank	exon	42832376	42832980	.	+	.	gene_id "G4P62_017610"; transcript_id "gnl|WGS:JAAVVJ|G4P62_T029387"; locus_tag "G4P62_017610"; note "transcript variant X3"; orig_protein_id "gnl|WGS:JAAVVJ|G4P62_P029387"; orig_transcript_id "gnl|WGS:JAAVVJ|G4P62_T029387"; product "adapter protein CIKS-like"; transcript_biotype "mRNA"; exon_number "4";
CM025023.1	Genbank	exon	42833062	42833104	.	+	.	gene_id "G4P62_017610"; transcript_id "gnl|WGS:JAAVVJ|G4P62_T029387"; locus_tag "G4P62_017610"; note "transcript variant X3"; orig_protein_id "gnl|WGS:JAAVVJ|G4P62_P029387"; orig_transcript_id "gnl|WGS:JAAVVJ|G4P62_T029387"; product "adapter protein CIKS-like"; transcript_biotype "mRNA"; exon_number "5";
CM025023.1	Genbank	exon	42833210	42833274	.	+	.	gene_id "G4P62_017610"; transcript_id "gnl|WGS:JAAVVJ|G4P62_T029387"; locus_tag "G4P62_017610"; note "transcript variant X3"; orig_protein_id "gnl|WGS:JAAVVJ|G4P62_P029387"; orig_transcript_id "gnl|WGS:JAAVVJ|G4P62_T029387"; product "adapter protein CIKS-like"; transcript_biotype "mRNA"; exon_number "6";
CM025023.1	Genbank	exon	42833349	42833446	.	+	.	gene_id "G4P62_017610"; transcript_id "gnl|WGS:JAAVVJ|G4P62_T029387"; locus_tag "G4P62_017610"; note "transcript variant X3"; orig_protein_id "gnl|WGS:JAAVVJ|G4P62_P029387"; orig_transcript_id "gnl|WGS:JAAVVJ|G4P62_T029387"; product "adapter protein CIKS-like"; transcript_biotype "mRNA"; exon_number "7";
CM025023.1	Genbank	exon	42834312	42834380	.	+	.	gene_id "G4P62_017610"; transcript_id "gnl|WGS:JAAVVJ|G4P62_T029387"; locus_tag "G4P62_017610"; note "transcript variant X3"; orig_protein_id "gnl|WGS:JAAVVJ|G4P62_P029387"; orig_transcript_id "gnl|WGS:JAAVVJ|G4P62_T029387"; product "adapter protein CIKS-like"; transcript_biotype "mRNA"; exon_number "8";
CM025023.1	Genbank	exon	42834492	42834608	.	+	.	gene_id "G4P62_017610"; transcript_id "gnl|WGS:JAAVVJ|G4P62_T029387"; locus_tag "G4P62_017610"; note "transcript variant X3"; orig_protein_id "gnl|WGS:JAAVVJ|G4P62_P029387"; orig_transcript_id "gnl|WGS:JAAVVJ|G4P62_T029387"; product "adapter protein CIKS-like"; transcript_biotype "mRNA"; exon_number "9";
CM025023.1	Genbank	exon	42834687	42834761	.	+	.	gene_id "G4P62_017610"; transcript_id "gnl|WGS:JAAVVJ|G4P62_T029387"; locus_tag "G4P62_017610"; note "transcript variant X3"; orig_protein_id "gnl|WGS:JAAVVJ|G4P62_P029387"; orig_transcript_id "gnl|WGS:JAAVVJ|G4P62_T029387"; product "adapter protein CIKS-like"; transcript_biotype "mRNA"; exon_number "10";
CM025023.1	Genbank	exon	42834872	42835515	.	+	.	gene_id "G4P62_017610"; transcript_id "gnl|WGS:JAAVVJ|G4P62_T029387"; locus_tag "G4P62_017610"; note "transcript variant X3"; orig_protein_id "gnl|WGS:JAAVVJ|G4P62_P029387"; orig_transcript_id "gnl|WGS:JAAVVJ|G4P62_T029387"; product "adapter protein CIKS-like"; transcript_biotype "mRNA"; exon_number "11";
CM025023.1	Genbank	CDS	42832069	42832133	.	+	0	gene_id "G4P62_017610"; transcript_id "gnl|WGS:JAAVVJ|G4P62_T029387"; gbkey "CDS"; locus_tag "G4P62_017610"; orig_transcript_id "gnl|WGS:JAAVVJ|G4P62_T029387"; product "transcript variant X3"; protein_id "KAF7204941.1"; exon_number "3";
CM025023.1	Genbank	CDS	42832376	42832980	.	+	1	gene_id "G4P62_017610"; transcript_id "gnl|WGS:JAAVVJ|G4P62_T029387"; gbkey "CDS"; locus_tag "G4P62_017610"; orig_transcript_id "gnl|WGS:JAAVVJ|G4P62_T029387"; product "transcript variant X3"; protein_id "KAF7204941.1"; exon_number "4";
CM025023.1	Genbank	CDS	42833062	42833104	.	+	2	gene_id "G4P62_017610"; transcript_id "gnl|WGS:JAAVVJ|G4P62_T029387"; gbkey "CDS"; locus_tag "G4P62_017610"; orig_transcript_id "gnl|WGS:JAAVVJ|G4P62_T029387"; product "transcript variant X3"; protein_id "KAF7204941.1"; exon_number "5";
CM025023.1	Genbank	CDS	42833210	42833274	.	+	1	gene_id "G4P62_017610"; transcript_id "gnl|WGS:JAAVVJ|G4P62_T029387"; gbkey "CDS"; locus_tag "G4P62_017610"; orig_transcript_id "gnl|WGS:JAAVVJ|G4P62_T029387"; product "transcript variant X3"; protein_id "KAF7204941.1"; exon_number "6";
CM025023.1	Genbank	CDS	42833349	42833446	.	+	2	gene_id "G4P62_017610"; transcript_id "gnl|WGS:JAAVVJ|G4P62_T029387"; gbkey "CDS"; locus_tag "G4P62_017610"; orig_transcript_id "gnl|WGS:JAAVVJ|G4P62_T029387"; product "transcript variant X3"; protein_id "KAF7204941.1"; exon_number "7";
CM025023.1	Genbank	CDS	42834312	42834380	.	+	0	gene_id "G4P62_017610"; transcript_id "gnl|WGS:JAAVVJ|G4P62_T029387"; gbkey "CDS"; locus_tag "G4P62_017610"; orig_transcript_id "gnl|WGS:JAAVVJ|G4P62_T029387"; product "transcript variant X3"; protein_id "KAF7204941.1"; exon_number "8";
CM025023.1	Genbank	CDS	42834492	42834608	.	+	0	gene_id "G4P62_017610"; transcript_id "gnl|WGS:JAAVVJ|G4P62_T029387"; gbkey "CDS"; locus_tag "G4P62_017610"; orig_transcript_id "gnl|WGS:JAAVVJ|G4P62_T029387"; product "transcript variant X3"; protein_id "KAF7204941.1"; exon_number "9";
CM025023.1	Genbank	CDS	42834687	42834761	.	+	0	gene_id "G4P62_017610"; transcript_id "gnl|WGS:JAAVVJ|G4P62_T029387"; gbkey "CDS"; locus_tag "G4P62_017610"; orig_transcript_id "gnl|WGS:JAAVVJ|G4P62_T029387"; product "transcript variant X3"; protein_id "KAF7204941.1"; exon_number "10";
CM025023.1	Genbank	CDS	42834872	42835015	.	+	0	gene_id "G4P62_017610"; transcript_id "gnl|WGS:JAAVVJ|G4P62_T029387"; gbkey "CDS"; locus_tag "G4P62_017610"; orig_transcript_id "gnl|WGS:JAAVVJ|G4P62_T029387"; product "transcript variant X3"; protein_id "KAF7204941.1"; exon_number "11";
CM025023.1	Genbank	start_codon	42832069	42832071	.	+	0	gene_id "G4P62_017610"; transcript_id "gnl|WGS:JAAVVJ|G4P62_T029387"; gbkey "CDS"; locus_tag "G4P62_017610"; orig_transcript_id "gnl|WGS:JAAVVJ|G4P62_T029387"; product "transcript variant X3"; protein_id "KAF7204941.1"; exon_number "3";
CM025023.1	Genbank	stop_codon	42835016	42835018	.	+	0	gene_id "G4P62_017610"; transcript_id "gnl|WGS:JAAVVJ|G4P62_T029387"; gbkey "CDS"; locus_tag "G4P62_017610"; orig_transcript_id "gnl|WGS:JAAVVJ|G4P62_T029387"; product "transcript variant X3"; protein_id "KAF7204941.1"; exon_number "11";
CM025023.1	Genbank	transcript	42830695	42835515	.	+	.	gene_id "G4P62_017610"; transcript_id "gnl|WGS:JAAVVJ|G4P62_T029386"; gbkey "mRNA"; locus_tag "G4P62_017610"; note "transcript variant X2"; orig_protein_id "gnl|WGS:JAAVVJ|G4P62_P029386"; orig_transcript_id "gnl|WGS:JAAVVJ|G4P62_T029386"; product "adapter protein CIKS-like"; transcript_biotype "mRNA";
CM025023.1	Genbank	exon	42830695	42831015	.	+	.	gene_id "G4P62_017610"; transcript_id "gnl|WGS:JAAVVJ|G4P62_T029386"; locus_tag "G4P62_017610"; note "transcript variant X2"; orig_protein_id "gnl|WGS:JAAVVJ|G4P62_P029386"; orig_transcript_id "gnl|WGS:JAAVVJ|G4P62_T029386"; product "adapter protein CIKS-like"; transcript_biotype "mRNA"; exon_number "1";
CM025023.1	Genbank	exon	42831246	42831411	.	+	.	gene_id "G4P62_017610"; transcript_id "gnl|WGS:JAAVVJ|G4P62_T029386"; locus_tag "G4P62_017610"; note "transcript variant X2"; orig_protein_id "gnl|WGS:JAAVVJ|G4P62_P029386"; orig_transcript_id "gnl|WGS:JAAVVJ|G4P62_T029386"; product "adapter protein CIKS-like"; transcript_biotype "mRNA"; exon_number "2";
CM025023.1	Genbank	exon	42832035	42832133	.	+	.	gene_id "G4P62_017610"; transcript_id "gnl|WGS:JAAVVJ|G4P62_T029386"; locus_tag "G4P62_017610"; note "transcript variant X2"; orig_protein_id "gnl|WGS:JAAVVJ|G4P62_P029386"; orig_transcript_id "gnl|WGS:JAAVVJ|G4P62_T029386"; product "adapter protein CIKS-like"; transcript_biotype "mRNA"; exon_number "3";
CM025023.1	Genbank	exon	42832376	42832980	.	+	.	gene_id "G4P62_017610"; transcript_id "gnl|WGS:JAAVVJ|G4P62_T029386"; locus_tag "G4P62_017610"; note "transcript variant X2"; orig_protein_id "gnl|WGS:JAAVVJ|G4P62_P029386"; orig_transcript_id "gnl|WGS:JAAVVJ|G4P62_T029386"; product "adapter protein CIKS-like"; transcript_biotype "mRNA"; exon_number "4";
CM025023.1	Genbank	exon	42833062	42833104	.	+	.	gene_id "G4P62_017610"; transcript_id "gnl|WGS:JAAVVJ|G4P62_T029386"; locus_tag "G4P62_017610"; note "transcript variant X2"; orig_protein_id "gnl|WGS:JAAVVJ|G4P62_P029386"; orig_transcript_id "gnl|WGS:JAAVVJ|G4P62_T029386"; product "adapter protein CIKS-like"; transcript_biotype "mRNA"; exon_number "5";
CM025023.1	Genbank	exon	42833210	42833274	.	+	.	gene_id "G4P62_017610"; transcript_id "gnl|WGS:JAAVVJ|G4P62_T029386"; locus_tag "G4P62_017610"; note "transcript variant X2"; orig_protein_id "gnl|WGS:JAAVVJ|G4P62_P029386"; orig_transcript_id "gnl|WGS:JAAVVJ|G4P62_T029386"; product "adapter protein CIKS-like"; transcript_biotype "mRNA"; exon_number "6";
CM025023.1	Genbank	exon	42833349	42833446	.	+	.	gene_id "G4P62_017610"; transcript_id "gnl|WGS:JAAVVJ|G4P62_T029386"; locus_tag "G4P62_017610"; note "transcript variant X2"; orig_protein_id "gnl|WGS:JAAVVJ|G4P62_P029386"; orig_transcript_id "gnl|WGS:JAAVVJ|G4P62_T029386"; product "adapter protein CIKS-like"; transcript_biotype "mRNA"; exon_number "7";
CM025023.1	Genbank	exon	42834312	42834380	.	+	.	gene_id "G4P62_017610"; transcript_id "gnl|WGS:JAAVVJ|G4P62_T029386"; locus_tag "G4P62_017610"; note "transcript variant X2"; orig_protein_id "gnl|WGS:JAAVVJ|G4P62_P029386"; orig_transcript_id "gnl|WGS:JAAVVJ|G4P62_T029386"; product "adapter protein CIKS-like"; transcript_biotype "mRNA"; exon_number "8";
CM025023.1	Genbank	exon	42834492	42834608	.	+	.	gene_id "G4P62_017610"; transcript_id "gnl|WGS:JAAVVJ|G4P62_T029386"; locus_tag "G4P62_017610"; note "transcript variant X2"; orig_protein_id "gnl|WGS:JAAVVJ|G4P62_P029386"; orig_transcript_id "gnl|WGS:JAAVVJ|G4P62_T029386"; product "adapter protein CIKS-like"; transcript_biotype "mRNA"; exon_number "9";
CM025023.1	Genbank	exon	42834687	42834761	.	+	.	gene_id "G4P62_017610"; transcript_id "gnl|WGS:JAAVVJ|G4P62_T029386"; locus_tag "G4P62_017610"; note "transcript variant X2"; orig_protein_id "gnl|WGS:JAAVVJ|G4P62_P029386"; orig_transcript_id "gnl|WGS:JAAVVJ|G4P62_T029386"; product "adapter protein CIKS-like"; transcript_biotype "mRNA"; exon_number "10";
CM025023.1	Genbank	exon	42834872	42835515	.	+	.	gene_id "G4P62_017610"; transcript_id "gnl|WGS:JAAVVJ|G4P62_T029386"; locus_tag "G4P62_017610"; note "transcript variant X2"; orig_protein_id "gnl|WGS:JAAVVJ|G4P62_P029386"; orig_transcript_id "gnl|WGS:JAAVVJ|G4P62_T029386"; product "adapter protein CIKS-like"; transcript_biotype "mRNA"; exon_number "11";
CM025023.1	Genbank	CDS	42832069	42832133	.	+	0	gene_id "G4P62_017610"; transcript_id "gnl|WGS:JAAVVJ|G4P62_T029386"; gbkey "CDS"; locus_tag "G4P62_017610"; orig_transcript_id "gnl|WGS:JAAVVJ|G4P62_T029386"; product "transcript variant X2"; protein_id "KAF7204940.1"; exon_number "3";
CM025023.1	Genbank	CDS	42832376	42832980	.	+	1	gene_id "G4P62_017610"; transcript_id "gnl|WGS:JAAVVJ|G4P62_T029386"; gbkey "CDS"; locus_tag "G4P62_017610"; orig_transcript_id "gnl|WGS:JAAVVJ|G4P62_T029386"; product "transcript variant X2"; protein_id "KAF7204940.1"; exon_number "4";
CM025023.1	Genbank	CDS	42833062	42833104	.	+	2	gene_id "G4P62_017610"; transcript_id "gnl|WGS:JAAVVJ|G4P62_T029386"; gbkey "CDS"; locus_tag "G4P62_017610"; orig_transcript_id "gnl|WGS:JAAVVJ|G4P62_T029386"; product "transcript variant X2"; protein_id "KAF7204940.1"; exon_number "5";
CM025023.1	Genbank	CDS	42833210	42833274	.	+	1	gene_id "G4P62_017610"; transcript_id "gnl|WGS:JAAVVJ|G4P62_T029386"; gbkey "CDS"; locus_tag "G4P62_017610"; orig_transcript_id "gnl|WGS:JAAVVJ|G4P62_T029386"; product "transcript variant X2"; protein_id "KAF7204940.1"; exon_number "6";
CM025023.1	Genbank	CDS	42833349	42833446	.	+	2	gene_id "G4P62_017610"; transcript_id "gnl|WGS:JAAVVJ|G4P62_T029386"; gbkey "CDS"; locus_tag "G4P62_017610"; orig_transcript_id "gnl|WGS:JAAVVJ|G4P62_T029386"; product "transcript variant X2"; protein_id "KAF7204940.1"; exon_number "7";
CM025023.1	Genbank	CDS	42834312	42834380	.	+	0	gene_id "G4P62_017610"; transcript_id "gnl|WGS:JAAVVJ|G4P62_T029386"; gbkey "CDS"; locus_tag "G4P62_017610"; orig_transcript_id "gnl|WGS:JAAVVJ|G4P62_T029386"; product "transcript variant X2"; protein_id "KAF7204940.1"; exon_number "8";
CM025023.1	Genbank	CDS	42834492	42834608	.	+	0	gene_id "G4P62_017610"; transcript_id "gnl|WGS:JAAVVJ|G4P62_T029386"; gbkey "CDS"; locus_tag "G4P62_017610"; orig_transcript_id "gnl|WGS:JAAVVJ|G4P62_T029386"; product "transcript variant X2"; protein_id "KAF7204940.1"; exon_number "9";
CM025023.1	Genbank	CDS	42834687	42834761	.	+	0	gene_id "G4P62_017610"; transcript_id "gnl|WGS:JAAVVJ|G4P62_T029386"; gbkey "CDS"; locus_tag "G4P62_017610"; orig_transcript_id "gnl|WGS:JAAVVJ|G4P62_T029386"; product "transcript variant X2"; protein_id "KAF7204940.1"; exon_number "10";
CM025023.1	Genbank	CDS	42834872	42835015	.	+	0	gene_id "G4P62_017610"; transcript_id "gnl|WGS:JAAVVJ|G4P62_T029386"; gbkey "CDS"; locus_tag "G4P62_017610"; orig_transcript_id "gnl|WGS:JAAVVJ|G4P62_T029386"; product "transcript variant X2"; protein_id "KAF7204940.1"; exon_number "11";
CM025023.1	Genbank	start_codon	42832069	42832071	.	+	0	gene_id "G4P62_017610"; transcript_id "gnl|WGS:JAAVVJ|G4P62_T029386"; gbkey "CDS"; locus_tag "G4P62_017610"; orig_transcript_id "gnl|WGS:JAAVVJ|G4P62_T029386"; product "transcript variant X2"; protein_id "KAF7204940.1"; exon_number "3";
CM025023.1	Genbank	stop_codon	42835016	42835018	.	+	0	gene_id "G4P62_017610"; transcript_id "gnl|WGS:JAAVVJ|G4P62_T029386"; gbkey "CDS"; locus_tag "G4P62_017610"; orig_transcript_id "gnl|WGS:JAAVVJ|G4P62_T029386"; product "transcript variant X2"; protein_id "KAF7204940.1"; exon_number "11";
CM025023.1	Genbank	transcript	42830695	42835515	.	+	.	gene_id "G4P62_017610"; transcript_id "gnl|WGS:JAAVVJ|G4P62_T029385"; gbkey "mRNA"; locus_tag "G4P62_017610"; note "transcript variant X4"; orig_protein_id "gnl|WGS:JAAVVJ|G4P62_P029385"; orig_transcript_id "gnl|WGS:JAAVVJ|G4P62_T029385"; product "adapter protein CIKS-like"; transcript_biotype "mRNA";
CM025023.1	Genbank	exon	42830695	42831015	.	+	.	gene_id "G4P62_017610"; transcript_id "gnl|WGS:JAAVVJ|G4P62_T029385"; locus_tag "G4P62_017610"; note "transcript variant X4"; orig_protein_id "gnl|WGS:JAAVVJ|G4P62_P029385"; orig_transcript_id "gnl|WGS:JAAVVJ|G4P62_T029385"; product "adapter protein CIKS-like"; transcript_biotype "mRNA"; exon_number "1";
CM025023.1	Genbank	exon	42832032	42832133	.	+	.	gene_id "G4P62_017610"; transcript_id "gnl|WGS:JAAVVJ|G4P62_T029385"; locus_tag "G4P62_017610"; note "transcript variant X4"; orig_protein_id "gnl|WGS:JAAVVJ|G4P62_P029385"; orig_transcript_id "gnl|WGS:JAAVVJ|G4P62_T029385"; product "adapter protein CIKS-like"; transcript_biotype "mRNA"; exon_number "2";
CM025023.1	Genbank	exon	42832376	42832980	.	+	.	gene_id "G4P62_017610"; transcript_id "gnl|WGS:JAAVVJ|G4P62_T029385"; locus_tag "G4P62_017610"; note "transcript variant X4"; orig_protein_id "gnl|WGS:JAAVVJ|G4P62_P029385"; orig_transcript_id "gnl|WGS:JAAVVJ|G4P62_T029385"; product "adapter protein CIKS-like"; transcript_biotype "mRNA"; exon_number "3";
CM025023.1	Genbank	exon	42833062	42833104	.	+	.	gene_id "G4P62_017610"; transcript_id "gnl|WGS:JAAVVJ|G4P62_T029385"; locus_tag "G4P62_017610"; note "transcript variant X4"; orig_protein_id "gnl|WGS:JAAVVJ|G4P62_P029385"; orig_transcript_id "gnl|WGS:JAAVVJ|G4P62_T029385"; product "adapter protein CIKS-like"; transcript_biotype "mRNA"; exon_number "4";
CM025023.1	Genbank	exon	42833210	42833274	.	+	.	gene_id "G4P62_017610"; transcript_id "gnl|WGS:JAAVVJ|G4P62_T029385"; locus_tag "G4P62_017610"; note "transcript variant X4"; orig_protein_id "gnl|WGS:JAAVVJ|G4P62_P029385"; orig_transcript_id "gnl|WGS:JAAVVJ|G4P62_T029385"; product "adapter protein CIKS-like"; transcript_biotype "mRNA"; exon_number "5";
CM025023.1	Genbank	exon	42833349	42833446	.	+	.	gene_id "G4P62_017610"; transcript_id "gnl|WGS:JAAVVJ|G4P62_T029385"; locus_tag "G4P62_017610"; note "transcript variant X4"; orig_protein_id "gnl|WGS:JAAVVJ|G4P62_P029385"; orig_transcript_id "gnl|WGS:JAAVVJ|G4P62_T029385"; product "adapter protein CIKS-like"; transcript_biotype "mRNA"; exon_number "6";
CM025023.1	Genbank	exon	42834312	42834380	.	+	.	gene_id "G4P62_017610"; transcript_id "gnl|WGS:JAAVVJ|G4P62_T029385"; locus_tag "G4P62_017610"; note "transcript variant X4"; orig_protein_id "gnl|WGS:JAAVVJ|G4P62_P029385"; orig_transcript_id "gnl|WGS:JAAVVJ|G4P62_T029385"; product "adapter protein CIKS-like"; transcript_biotype "mRNA"; exon_number "7";
CM025023.1	Genbank	exon	42834492	42834608	.	+	.	gene_id "G4P62_017610"; transcript_id "gnl|WGS:JAAVVJ|G4P62_T029385"; locus_tag "G4P62_017610"; note "transcript variant X4"; orig_protein_id "gnl|WGS:JAAVVJ|G4P62_P029385"; orig_transcript_id "gnl|WGS:JAAVVJ|G4P62_T029385"; product "adapter protein CIKS-like"; transcript_biotype "mRNA"; exon_number "8";
CM025023.1	Genbank	exon	42834687	42834761	.	+	.	gene_id "G4P62_017610"; transcript_id "gnl|WGS:JAAVVJ|G4P62_T029385"; locus_tag "G4P62_017610"; note "transcript variant X4"; orig_protein_id "gnl|WGS:JAAVVJ|G4P62_P029385"; orig_transcript_id "gnl|WGS:JAAVVJ|G4P62_T029385"; product "adapter protein CIKS-like"; transcript_biotype "mRNA"; exon_number "9";
CM025023.1	Genbank	exon	42834872	42835515	.	+	.	gene_id "G4P62_017610"; transcript_id "gnl|WGS:JAAVVJ|G4P62_T029385"; locus_tag "G4P62_017610"; note "transcript variant X4"; orig_protein_id "gnl|WGS:JAAVVJ|G4P62_P029385"; orig_transcript_id "gnl|WGS:JAAVVJ|G4P62_T029385"; product "adapter protein CIKS-like"; transcript_biotype "mRNA"; exon_number "10";
CM025023.1	Genbank	CDS	42832069	42832133	.	+	0	gene_id "G4P62_017610"; transcript_id "gnl|WGS:JAAVVJ|G4P62_T029385"; gbkey "CDS"; locus_tag "G4P62_017610"; orig_transcript_id "gnl|WGS:JAAVVJ|G4P62_T029385"; product "transcript variant X4"; protein_id "KAF7204939.1"; exon_number "2";
CM025023.1	Genbank	CDS	42832376	42832980	.	+	1	gene_id "G4P62_017610"; transcript_id "gnl|WGS:JAAVVJ|G4P62_T029385"; gbkey "CDS"; locus_tag "G4P62_017610"; orig_transcript_id "gnl|WGS:JAAVVJ|G4P62_T029385"; product "transcript variant X4"; protein_id "KAF7204939.1"; exon_number "3";
CM025023.1	Genbank	CDS	42833062	42833104	.	+	2	gene_id "G4P62_017610"; transcript_id "gnl|WGS:JAAVVJ|G4P62_T029385"; gbkey "CDS"; locus_tag "G4P62_017610"; orig_transcript_id "gnl|WGS:JAAVVJ|G4P62_T029385"; product "transcript variant X4"; protein_id "KAF7204939.1"; exon_number "4";
CM025023.1	Genbank	CDS	42833210	42833274	.	+	1	gene_id "G4P62_017610"; transcript_id "gnl|WGS:JAAVVJ|G4P62_T029385"; gbkey "CDS"; locus_tag "G4P62_017610"; orig_transcript_id "gnl|WGS:JAAVVJ|G4P62_T029385"; product "transcript variant X4"; protein_id "KAF7204939.1"; exon_number "5";
CM025023.1	Genbank	CDS	42833349	42833446	.	+	2	gene_id "G4P62_017610"; transcript_id "gnl|WGS:JAAVVJ|G4P62_T029385"; gbkey "CDS"; locus_tag "G4P62_017610"; orig_transcript_id "gnl|WGS:JAAVVJ|G4P62_T029385"; product "transcript variant X4"; protein_id "KAF7204939.1"; exon_number "6";
CM025023.1	Genbank	CDS	42834312	42834380	.	+	0	gene_id "G4P62_017610"; transcript_id "gnl|WGS:JAAVVJ|G4P62_T029385"; gbkey "CDS"; locus_tag "G4P62_017610"; orig_transcript_id "gnl|WGS:JAAVVJ|G4P62_T029385"; product "transcript variant X4"; protein_id "KAF7204939.1"; exon_number "7";
CM025023.1	Genbank	CDS	42834492	42834608	.	+	0	gene_id "G4P62_017610"; transcript_id "gnl|WGS:JAAVVJ|G4P62_T029385"; gbkey "CDS"; locus_tag "G4P62_017610"; orig_transcript_id "gnl|WGS:JAAVVJ|G4P62_T029385"; product "transcript variant X4"; protein_id "KAF7204939.1"; exon_number "8";
CM025023.1	Genbank	CDS	42834687	42834761	.	+	0	gene_id "G4P62_017610"; transcript_id "gnl|WGS:JAAVVJ|G4P62_T029385"; gbkey "CDS"; locus_tag "G4P62_017610"; orig_transcript_id "gnl|WGS:JAAVVJ|G4P62_T029385"; product "transcript variant X4"; protein_id "KAF7204939.1"; exon_number "9";
CM025023.1	Genbank	CDS	42834872	42835015	.	+	0	gene_id "G4P62_017610"; transcript_id "gnl|WGS:JAAVVJ|G4P62_T029385"; gbkey "CDS"; locus_tag "G4P62_017610"; orig_transcript_id "gnl|WGS:JAAVVJ|G4P62_T029385"; product "transcript variant X4"; protein_id "KAF7204939.1"; exon_number "10";
CM025023.1	Genbank	start_codon	42832069	42832071	.	+	0	gene_id "G4P62_017610"; transcript_id "gnl|WGS:JAAVVJ|G4P62_T029385"; gbkey "CDS"; locus_tag "G4P62_017610"; orig_transcript_id "gnl|WGS:JAAVVJ|G4P62_T029385"; product "transcript variant X4"; protein_id "KAF7204939.1"; exon_number "2";
CM025023.1	Genbank	stop_codon	42835016	42835018	.	+	0	gene_id "G4P62_017610"; transcript_id "gnl|WGS:JAAVVJ|G4P62_T029385"; gbkey "CDS"; locus_tag "G4P62_017610"; orig_transcript_id "gnl|WGS:JAAVVJ|G4P62_T029385"; product "transcript variant X4"; protein_id "KAF7204939.1"; exon_number "10";
CM025023.1	Genbank	transcript	42830696	42835515	.	+	.	gene_id "G4P62_017610"; transcript_id "gnl|WGS:JAAVVJ|G4P62_T029388"; gbkey "mRNA"; locus_tag "G4P62_017610"; note "transcript variant X1"; orig_protein_id "gnl|WGS:JAAVVJ|G4P62_P029388"; orig_transcript_id "gnl|WGS:JAAVVJ|G4P62_T029388"; product "adapter protein CIKS-like"; transcript_biotype "mRNA";
CM025023.1	Genbank	exon	42830696	42831015	.	+	.	gene_id "G4P62_017610"; transcript_id "gnl|WGS:JAAVVJ|G4P62_T029388"; locus_tag "G4P62_017610"; note "transcript variant X1"; orig_protein_id "gnl|WGS:JAAVVJ|G4P62_P029388"; orig_transcript_id "gnl|WGS:JAAVVJ|G4P62_T029388"; product "adapter protein CIKS-like"; transcript_biotype "mRNA"; exon_number "1";
CM025023.1	Genbank	exon	42832035	42832133	.	+	.	gene_id "G4P62_017610"; transcript_id "gnl|WGS:JAAVVJ|G4P62_T029388"; locus_tag "G4P62_017610"; note "transcript variant X1"; orig_protein_id "gnl|WGS:JAAVVJ|G4P62_P029388"; orig_transcript_id "gnl|WGS:JAAVVJ|G4P62_T029388"; product "adapter protein CIKS-like"; transcript_biotype "mRNA"; exon_number "2";
CM025023.1	Genbank	exon	42832376	42832980	.	+	.	gene_id "G4P62_017610"; transcript_id "gnl|WGS:JAAVVJ|G4P62_T029388"; locus_tag "G4P62_017610"; note "transcript variant X1"; orig_protein_id "gnl|WGS:JAAVVJ|G4P62_P029388"; orig_transcript_id "gnl|WGS:JAAVVJ|G4P62_T029388"; product "adapter protein CIKS-like"; transcript_biotype "mRNA"; exon_number "3";
CM025023.1	Genbank	exon	42833062	42833104	.	+	.	gene_id "G4P62_017610"; transcript_id "gnl|WGS:JAAVVJ|G4P62_T029388"; locus_tag "G4P62_017610"; note "transcript variant X1"; orig_protein_id "gnl|WGS:JAAVVJ|G4P62_P029388"; orig_transcript_id "gnl|WGS:JAAVVJ|G4P62_T029388"; product "adapter protein CIKS-like"; transcript_biotype "mRNA"; exon_number "4";
CM025023.1	Genbank	exon	42833210	42833274	.	+	.	gene_id "G4P62_017610"; transcript_id "gnl|WGS:JAAVVJ|G4P62_T029388"; locus_tag "G4P62_017610"; note "transcript variant X1"; orig_protein_id "gnl|WGS:JAAVVJ|G4P62_P029388"; orig_transcript_id "gnl|WGS:JAAVVJ|G4P62_T029388"; product "adapter protein CIKS-like"; transcript_biotype "mRNA"; exon_number "5";
CM025023.1	Genbank	exon	42833349	42833446	.	+	.	gene_id "G4P62_017610"; transcript_id "gnl|WGS:JAAVVJ|G4P62_T029388"; locus_tag "G4P62_017610"; note "transcript variant X1"; orig_protein_id "gnl|WGS:JAAVVJ|G4P62_P029388"; orig_transcript_id "gnl|WGS:JAAVVJ|G4P62_T029388"; product "adapter protein CIKS-like"; transcript_biotype "mRNA"; exon_number "6";
CM025023.1	Genbank	exon	42834312	42834380	.	+	.	gene_id "G4P62_017610"; transcript_id "gnl|WGS:JAAVVJ|G4P62_T029388"; locus_tag "G4P62_017610"; note "transcript variant X1"; orig_protein_id "gnl|WGS:JAAVVJ|G4P62_P029388"; orig_transcript_id "gnl|WGS:JAAVVJ|G4P62_T029388"; product "adapter protein CIKS-like"; transcript_biotype "mRNA"; exon_number "7";
CM025023.1	Genbank	exon	42834492	42834608	.	+	.	gene_id "G4P62_017610"; transcript_id "gnl|WGS:JAAVVJ|G4P62_T029388"; locus_tag "G4P62_017610"; note "transcript variant X1"; orig_protein_id "gnl|WGS:JAAVVJ|G4P62_P029388"; orig_transcript_id "gnl|WGS:JAAVVJ|G4P62_T029388"; product "adapter protein CIKS-like"; transcript_biotype "mRNA"; exon_number "8";
CM025023.1	Genbank	exon	42834687	42834761	.	+	.	gene_id "G4P62_017610"; transcript_id "gnl|WGS:JAAVVJ|G4P62_T029388"; locus_tag "G4P62_017610"; note "transcript variant X1"; orig_protein_id "gnl|WGS:JAAVVJ|G4P62_P029388"; orig_transcript_id "gnl|WGS:JAAVVJ|G4P62_T029388"; product "adapter protein CIKS-like"; transcript_biotype "mRNA"; exon_number "9";
CM025023.1	Genbank	exon	42834872	42835515	.	+	.	gene_id "G4P62_017610"; transcript_id "gnl|WGS:JAAVVJ|G4P62_T029388"; locus_tag "G4P62_017610"; note "transcript variant X1"; orig_protein_id "gnl|WGS:JAAVVJ|G4P62_P029388"; orig_transcript_id "gnl|WGS:JAAVVJ|G4P62_T029388"; product "adapter protein CIKS-like"; transcript_biotype "mRNA"; exon_number "10";
CM025023.1	Genbank	CDS	42832069	42832133	.	+	0	gene_id "G4P62_017610"; transcript_id "gnl|WGS:JAAVVJ|G4P62_T029388"; gbkey "CDS"; locus_tag "G4P62_017610"; orig_transcript_id "gnl|WGS:JAAVVJ|G4P62_T029388"; product "transcript variant X1"; protein_id "KAF7204942.1"; exon_number "2";
CM025023.1	Genbank	CDS	42832376	42832980	.	+	1	gene_id "G4P62_017610"; transcript_id "gnl|WGS:JAAVVJ|G4P62_T029388"; gbkey "CDS"; locus_tag "G4P62_017610"; orig_transcript_id "gnl|WGS:JAAVVJ|G4P62_T029388"; product "transcript variant X1"; protein_id "KAF7204942.1"; exon_number "3";
CM025023.1	Genbank	CDS	42833062	42833104	.	+	2	gene_id "G4P62_017610"; transcript_id "gnl|WGS:JAAVVJ|G4P62_T029388"; gbkey "CDS"; locus_tag "G4P62_017610"; orig_transcript_id "gnl|WGS:JAAVVJ|G4P62_T029388"; product "transcript variant X1"; protein_id "KAF7204942.1"; exon_number "4";
CM025023.1	Genbank	CDS	42833210	42833274	.	+	1	gene_id "G4P62_017610"; transcript_id "gnl|WGS:JAAVVJ|G4P62_T029388"; gbkey "CDS"; locus_tag "G4P62_017610"; orig_transcript_id "gnl|WGS:JAAVVJ|G4P62_T029388"; product "transcript variant X1"; protein_id "KAF7204942.1"; exon_number "5";
CM025023.1	Genbank	CDS	42833349	42833446	.	+	2	gene_id "G4P62_017610"; transcript_id "gnl|WGS:JAAVVJ|G4P62_T029388"; gbkey "CDS"; locus_tag "G4P62_017610"; orig_transcript_id "gnl|WGS:JAAVVJ|G4P62_T029388"; product "transcript variant X1"; protein_id "KAF7204942.1"; exon_number "6";
CM025023.1	Genbank	CDS	42834312	42834380	.	+	0	gene_id "G4P62_017610"; transcript_id "gnl|WGS:JAAVVJ|G4P62_T029388"; gbkey "CDS"; locus_tag "G4P62_017610"; orig_transcript_id "gnl|WGS:JAAVVJ|G4P62_T029388"; product "transcript variant X1"; protein_id "KAF7204942.1"; exon_number "7";
CM025023.1	Genbank	CDS	42834492	42834608	.	+	0	gene_id "G4P62_017610"; transcript_id "gnl|WGS:JAAVVJ|G4P62_T029388"; gbkey "CDS"; locus_tag "G4P62_017610"; orig_transcript_id "gnl|WGS:JAAVVJ|G4P62_T029388"; product "transcript variant X1"; protein_id "KAF7204942.1"; exon_number "8";
CM025023.1	Genbank	CDS	42834687	42834761	.	+	0	gene_id "G4P62_017610"; transcript_id "gnl|WGS:JAAVVJ|G4P62_T029388"; gbkey "CDS"; locus_tag "G4P62_017610"; orig_transcript_id "gnl|WGS:JAAVVJ|G4P62_T029388"; product "transcript variant X1"; protein_id "KAF7204942.1"; exon_number "9";
CM025023.1	Genbank	CDS	42834872	42835015	.	+	0	gene_id "G4P62_017610"; transcript_id "gnl|WGS:JAAVVJ|G4P62_T029388"; gbkey "CDS"; locus_tag "G4P62_017610"; orig_transcript_id "gnl|WGS:JAAVVJ|G4P62_T029388"; product "transcript variant X1"; protein_id "KAF7204942.1"; exon_number "10";
CM025023.1	Genbank	start_codon	42832069	42832071	.	+	0	gene_id "G4P62_017610"; transcript_id "gnl|WGS:JAAVVJ|G4P62_T029388"; gbkey "CDS"; locus_tag "G4P62_017610"; orig_transcript_id "gnl|WGS:JAAVVJ|G4P62_T029388"; product "transcript variant X1"; protein_id "KAF7204942.1"; exon_number "2";
CM025023.1	Genbank	stop_codon	42835016	42835018	.	+	0	gene_id "G4P62_017610"; transcript_id "gnl|WGS:JAAVVJ|G4P62_T029388"; gbkey "CDS"; locus_tag "G4P62_017610"; orig_transcript_id "gnl|WGS:JAAVVJ|G4P62_T029388"; product "transcript variant X1"; protein_id "KAF7204942.1"; exon_number "10";
CM025023.1	Genbank	gene	42837584	42849010	.	-	.	gene_id "G4P62_017609"; transcript_id ""; description "protein WWC3-like"; gbkey "Gene"; gene_biotype "protein_coding"; locus_tag "G4P62_017609"; note "LOC107395047";
CM025023.1	Genbank	transcript	42837584	42849010	.	-	.	gene_id "G4P62_017609"; transcript_id "gnl|WGS:JAAVVJ|G4P62_T029384"; gbkey "mRNA"; locus_tag "G4P62_017609"; orig_protein_id "gnl|WGS:JAAVVJ|G4P62_P029384"; orig_transcript_id "gnl|WGS:JAAVVJ|G4P62_T029384"; product "protein WWC3-like"; transcript_biotype "mRNA";
CM025023.1	Genbank	exon	42848517	42849010	.	-	.	gene_id "G4P62_017609"; transcript_id "gnl|WGS:JAAVVJ|G4P62_T029384"; locus_tag "G4P62_017609"; orig_protein_id "gnl|WGS:JAAVVJ|G4P62_P029384"; orig_transcript_id "gnl|WGS:JAAVVJ|G4P62_T029384"; product "protein WWC3-like"; transcript_biotype "mRNA"; exon_number "1";
CM025023.1	Genbank	exon	42844496	42844663	.	-	.	gene_id "G4P62_017609"; transcript_id "gnl|WGS:JAAVVJ|G4P62_T029384"; locus_tag "G4P62_017609"; orig_protein_id "gnl|WGS:JAAVVJ|G4P62_P029384"; orig_transcript_id "gnl|WGS:JAAVVJ|G4P62_T029384"; product "protein WWC3-like"; transcript_biotype "mRNA"; exon_number "2";
CM025023.1	Genbank	exon	42842896	42842963	.	-	.	gene_id "G4P62_017609"; transcript_id "gnl|WGS:JAAVVJ|G4P62_T029384"; locus_tag "G4P62_017609"; orig_protein_id "gnl|WGS:JAAVVJ|G4P62_P029384"; orig_transcript_id "gnl|WGS:JAAVVJ|G4P62_T029384"; product "protein WWC3-like"; transcript_biotype "mRNA"; exon_number "3";
CM025023.1	Genbank	exon	42842600	42842747	.	-	.	gene_id "G4P62_017609"; transcript_id "gnl|WGS:JAAVVJ|G4P62_T029384"; locus_tag "G4P62_017609"; orig_protein_id "gnl|WGS:JAAVVJ|G4P62_P029384"; orig_transcript_id "gnl|WGS:JAAVVJ|G4P62_T029384"; product "protein WWC3-like"; transcript_biotype "mRNA"; exon_number "4";
CM025023.1	Genbank	exon	42842358	42842522	.	-	.	gene_id "G4P62_017609"; transcript_id "gnl|WGS:JAAVVJ|G4P62_T029384"; locus_tag "G4P62_017609"; orig_protein_id "gnl|WGS:JAAVVJ|G4P62_P029384"; orig_transcript_id "gnl|WGS:JAAVVJ|G4P62_T029384"; product "protein WWC3-like"; transcript_biotype "mRNA"; exon_number "5";
CM025023.1	Genbank	exon	42842193	42842285	.	-	.	gene_id "G4P62_017609"; transcript_id "gnl|WGS:JAAVVJ|G4P62_T029384"; locus_tag "G4P62_017609"; orig_protein_id "gnl|WGS:JAAVVJ|G4P62_P029384"; orig_transcript_id "gnl|WGS:JAAVVJ|G4P62_T029384"; product "protein WWC3-like"; transcript_biotype "mRNA"; exon_number "6";
CM025023.1	Genbank	exon	42841882	42842112	.	-	.	gene_id "G4P62_017609"; transcript_id "gnl|WGS:JAAVVJ|G4P62_T029384"; locus_tag "G4P62_017609"; orig_protein_id "gnl|WGS:JAAVVJ|G4P62_P029384"; orig_transcript_id "gnl|WGS:JAAVVJ|G4P62_T029384"; product "protein WWC3-like"; transcript_biotype "mRNA"; exon_number "7";
CM025023.1	Genbank	exon	42841677	42841804	.	-	.	gene_id "G4P62_017609"; transcript_id "gnl|WGS:JAAVVJ|G4P62_T029384"; locus_tag "G4P62_017609"; orig_protein_id "gnl|WGS:JAAVVJ|G4P62_P029384"; orig_transcript_id "gnl|WGS:JAAVVJ|G4P62_T029384"; product "protein WWC3-like"; transcript_biotype "mRNA"; exon_number "8";
CM025023.1	Genbank	exon	42837584	42837835	.	-	.	gene_id "G4P62_017609"; transcript_id "gnl|WGS:JAAVVJ|G4P62_T029384"; locus_tag "G4P62_017609"; orig_protein_id "gnl|WGS:JAAVVJ|G4P62_P029384"; orig_transcript_id "gnl|WGS:JAAVVJ|G4P62_T029384"; product "protein WWC3-like"; transcript_biotype "mRNA"; exon_number "9";
CM025023.1	Genbank	CDS	42844496	42844618	.	-	0	gene_id "G4P62_017609"; transcript_id "gnl|WGS:JAAVVJ|G4P62_T029384"; gbkey "CDS"; locus_tag "G4P62_017609"; orig_transcript_id "gnl|WGS:JAAVVJ|G4P62_T029384"; product "protein WWC3-like"; protein_id "KAF7204938.1"; exon_number "2";
CM025023.1	Genbank	CDS	42842896	42842963	.	-	0	gene_id "G4P62_017609"; transcript_id "gnl|WGS:JAAVVJ|G4P62_T029384"; gbkey "CDS"; locus_tag "G4P62_017609"; orig_transcript_id "gnl|WGS:JAAVVJ|G4P62_T029384"; product "protein WWC3-like"; protein_id "KAF7204938.1"; exon_number "3";
CM025023.1	Genbank	CDS	42842600	42842747	.	-	1	gene_id "G4P62_017609"; transcript_id "gnl|WGS:JAAVVJ|G4P62_T029384"; gbkey "CDS"; locus_tag "G4P62_017609"; orig_transcript_id "gnl|WGS:JAAVVJ|G4P62_T029384"; product "protein WWC3-like"; protein_id "KAF7204938.1"; exon_number "4";
CM025023.1	Genbank	CDS	42842358	42842522	.	-	0	gene_id "G4P62_017609"; transcript_id "gnl|WGS:JAAVVJ|G4P62_T029384"; gbkey "CDS"; locus_tag "G4P62_017609"; orig_transcript_id "gnl|WGS:JAAVVJ|G4P62_T029384"; product "protein WWC3-like"; protein_id "KAF7204938.1"; exon_number "5";
CM025023.1	Genbank	CDS	42842193	42842285	.	-	0	gene_id "G4P62_017609"; transcript_id "gnl|WGS:JAAVVJ|G4P62_T029384"; gbkey "CDS"; locus_tag "G4P62_017609"; orig_transcript_id "gnl|WGS:JAAVVJ|G4P62_T029384"; product "protein WWC3-like"; protein_id "KAF7204938.1"; exon_number "6";
CM025023.1	Genbank	CDS	42841882	42842112	.	-	0	gene_id "G4P62_017609"; transcript_id "gnl|WGS:JAAVVJ|G4P62_T029384"; gbkey "CDS"; locus_tag "G4P62_017609"; orig_transcript_id "gnl|WGS:JAAVVJ|G4P62_T029384"; product "protein WWC3-like"; protein_id "KAF7204938.1"; exon_number "7";
CM025023.1	Genbank	CDS	42841677	42841804	.	-	0	gene_id "G4P62_017609"; transcript_id "gnl|WGS:JAAVVJ|G4P62_T029384"; gbkey "CDS"; locus_tag "G4P62_017609"; orig_transcript_id "gnl|WGS:JAAVVJ|G4P62_T029384"; product "protein WWC3-like"; protein_id "KAF7204938.1"; exon_number "8";
CM025023.1	Genbank	CDS	42837772	42837835	.	-	1	gene_id "G4P62_017609"; transcript_id "gnl|WGS:JAAVVJ|G4P62_T029384"; gbkey "CDS"; locus_tag "G4P62_017609"; orig_transcript_id "gnl|WGS:JAAVVJ|G4P62_T029384"; product "protein WWC3-like"; protein_id "KAF7204938.1"; exon_number "9";
CM025023.1	Genbank	start_codon	42844616	42844618	.	-	0	gene_id "G4P62_017609"; transcript_id "gnl|WGS:JAAVVJ|G4P62_T029384"; gbkey "CDS"; locus_tag "G4P62_017609"; orig_transcript_id "gnl|WGS:JAAVVJ|G4P62_T029384"; product "protein WWC3-like"; protein_id "KAF7204938.1"; exon_number "2";
CM025023.1	Genbank	stop_codon	42837769	42837771	.	-	0	gene_id "G4P62_017609"; transcript_id "gnl|WGS:JAAVVJ|G4P62_T029384"; gbkey "CDS"; locus_tag "G4P62_017609"; orig_transcript_id "gnl|WGS:JAAVVJ|G4P62_T029384"; product "protein WWC3-like"; protein_id "KAF7204938.1"; exon_number "9";
CM025023.1	Genbank	gene	42905837	42907323	.	+	.	gene_id "G4P62_018270"; transcript_id ""; description "putative claudin-24"; gbkey "Gene"; gene_biotype "protein_coding"; locus_tag "G4P62_018270"; note "LOC107396066";
CM025023.1	Genbank	transcript	42905837	42906689	.	+	.	gene_id "G4P62_018270"; transcript_id "gnl|WGS:JAAVVJ|G4P62_T030353"; gbkey "mRNA"; locus_tag "G4P62_018270"; orig_protein_id "gnl|WGS:JAAVVJ|G4P62_P030353"; orig_transcript_id "gnl|WGS:JAAVVJ|G4P62_T030353"; product "putative claudin-24"; transcript_biotype "mRNA";
CM025023.1	Genbank	exon	42905837	42906689	.	+	.	gene_id "G4P62_018270"; transcript_id "gnl|WGS:JAAVVJ|G4P62_T030353"; locus_tag "G4P62_018270"; orig_protein_id "gnl|WGS:JAAVVJ|G4P62_P030353"; orig_transcript_id "gnl|WGS:JAAVVJ|G4P62_T030353"; product "putative claudin-24"; transcript_biotype "mRNA"; exon_number "1";
CM025023.1	Genbank	CDS	42906003	42906686	.	+	0	gene_id "G4P62_018270"; transcript_id "gnl|WGS:JAAVVJ|G4P62_T030353"; gbkey "CDS"; locus_tag "G4P62_018270"; orig_transcript_id "gnl|WGS:JAAVVJ|G4P62_T030353"; product "putative claudin-24"; protein_id "KAF7205028.1"; exon_number "1";
CM025023.1	Genbank	start_codon	42906003	42906005	.	+	0	gene_id "G4P62_018270"; transcript_id "gnl|WGS:JAAVVJ|G4P62_T030353"; gbkey "CDS"; locus_tag "G4P62_018270"; orig_transcript_id "gnl|WGS:JAAVVJ|G4P62_T030353"; product "putative claudin-24"; protein_id "KAF7205028.1"; exon_number "1";
CM025023.1	Genbank	stop_codon	42906687	42906689	.	+	0	gene_id "G4P62_018270"; transcript_id "gnl|WGS:JAAVVJ|G4P62_T030353"; gbkey "CDS"; locus_tag "G4P62_018270"; orig_transcript_id "gnl|WGS:JAAVVJ|G4P62_T030353"; product "putative claudin-24"; protein_id "KAF7205028.1"; exon_number "1";
CM025023.1	Genbank	gene	42911130	42913827	.	-	.	gene_id "G4P62_018269"; transcript_id ""; description "claudin-34-like"; gbkey "Gene"; gene_biotype "protein_coding"; locus_tag "G4P62_018269"; note "LOC107396044";
CM025023.1	Genbank	transcript	42911130	42913827	.	-	.	gene_id "G4P62_018269"; transcript_id "gnl|WGS:JAAVVJ|G4P62_T030351"; gbkey "mRNA"; locus_tag "G4P62_018269"; note "transcript variant X2"; orig_protein_id "gnl|WGS:JAAVVJ|G4P62_P030351"; orig_transcript_id "gnl|WGS:JAAVVJ|G4P62_T030351"; product "claudin-34-like"; transcript_biotype "mRNA";
CM025023.1	Genbank	exon	42913767	42913827	.	-	.	gene_id "G4P62_018269"; transcript_id "gnl|WGS:JAAVVJ|G4P62_T030351"; locus_tag "G4P62_018269"; note "transcript variant X2"; orig_protein_id "gnl|WGS:JAAVVJ|G4P62_P030351"; orig_transcript_id "gnl|WGS:JAAVVJ|G4P62_T030351"; product "claudin-34-like"; transcript_biotype "mRNA"; exon_number "1";
CM025023.1	Genbank	exon	42911130	42912255	.	-	.	gene_id "G4P62_018269"; transcript_id "gnl|WGS:JAAVVJ|G4P62_T030351"; locus_tag "G4P62_018269"; note "transcript variant X2"; orig_protein_id "gnl|WGS:JAAVVJ|G4P62_P030351"; orig_transcript_id "gnl|WGS:JAAVVJ|G4P62_T030351"; product "claudin-34-like"; transcript_biotype "mRNA"; exon_number "2";
CM025023.1	Genbank	CDS	42911518	42912255	.	-	0	gene_id "G4P62_018269"; transcript_id "gnl|WGS:JAAVVJ|G4P62_T030351"; gbkey "CDS"; locus_tag "G4P62_018269"; orig_transcript_id "gnl|WGS:JAAVVJ|G4P62_T030351"; product "transcript variant X2"; protein_id "KAF7205026.1"; exon_number "2";
CM025023.1	Genbank	start_codon	42912253	42912255	.	-	0	gene_id "G4P62_018269"; transcript_id "gnl|WGS:JAAVVJ|G4P62_T030351"; gbkey "CDS"; locus_tag "G4P62_018269"; orig_transcript_id "gnl|WGS:JAAVVJ|G4P62_T030351"; product "transcript variant X2"; protein_id "KAF7205026.1"; exon_number "2";
CM025023.1	Genbank	stop_codon	42911515	42911517	.	-	0	gene_id "G4P62_018269"; transcript_id "gnl|WGS:JAAVVJ|G4P62_T030351"; gbkey "CDS"; locus_tag "G4P62_018269"; orig_transcript_id "gnl|WGS:JAAVVJ|G4P62_T030351"; product "transcript variant X2"; protein_id "KAF7205026.1"; exon_number "2";
CM025023.1	Genbank	transcript	42911130	42913788	.	-	.	gene_id "G4P62_018269"; transcript_id "gnl|WGS:JAAVVJ|G4P62_T030352"; gbkey "mRNA"; locus_tag "G4P62_018269"; note "transcript variant X1"; orig_protein_id "gnl|WGS:JAAVVJ|G4P62_P030352"; orig_transcript_id "gnl|WGS:JAAVVJ|G4P62_T030352"; product "claudin-34-like"; transcript_biotype "mRNA";
CM025023.1	Genbank	exon	42913660	42913788	.	-	.	gene_id "G4P62_018269"; transcript_id "gnl|WGS:JAAVVJ|G4P62_T030352"; locus_tag "G4P62_018269"; note "transcript variant X1"; orig_protein_id "gnl|WGS:JAAVVJ|G4P62_P030352"; orig_transcript_id "gnl|WGS:JAAVVJ|G4P62_T030352"; product "claudin-34-like"; transcript_biotype "mRNA"; exon_number "1";
CM025023.1	Genbank	exon	42911130	42912255	.	-	.	gene_id "G4P62_018269"; transcript_id "gnl|WGS:JAAVVJ|G4P62_T030352"; locus_tag "G4P62_018269"; note "transcript variant X1"; orig_protein_id "gnl|WGS:JAAVVJ|G4P62_P030352"; orig_transcript_id "gnl|WGS:JAAVVJ|G4P62_T030352"; product "claudin-34-like"; transcript_biotype "mRNA"; exon_number "2";
CM025023.1	Genbank	CDS	42911518	42912255	.	-	0	gene_id "G4P62_018269"; transcript_id "gnl|WGS:JAAVVJ|G4P62_T030352"; gbkey "CDS"; locus_tag "G4P62_018269"; orig_transcript_id "gnl|WGS:JAAVVJ|G4P62_T030352"; product "transcript variant X1"; protein_id "KAF7205027.1"; exon_number "2";
CM025023.1	Genbank	start_codon	42912253	42912255	.	-	0	gene_id "G4P62_018269"; transcript_id "gnl|WGS:JAAVVJ|G4P62_T030352"; gbkey "CDS"; locus_tag "G4P62_018269"; orig_transcript_id "gnl|WGS:JAAVVJ|G4P62_T030352"; product "transcript variant X1"; protein_id "KAF7205027.1"; exon_number "2";
CM025023.1	Genbank	stop_codon	42911515	42911517	.	-	0	gene_id "G4P62_018269"; transcript_id "gnl|WGS:JAAVVJ|G4P62_T030352"; gbkey "CDS"; locus_tag "G4P62_018269"; orig_transcript_id "gnl|WGS:JAAVVJ|G4P62_T030352"; product "transcript variant X1"; protein_id "KAF7205027.1"; exon_number "2";
CM025023.1	Genbank	gene	42913884	42980747	.	-	.	gene_id "G4P62_018268"; transcript_id ""; description "protein Shroom2-like isoform X1"; gbkey "Gene"; gene_biotype "protein_coding"; locus_tag "G4P62_018268"; note "LOC107396043";
CM025023.1	Genbank	transcript	42913884	42980747	.	-	.	gene_id "G4P62_018268"; transcript_id "gnl|WGS:JAAVVJ|G4P62_T030348"; gbkey "mRNA"; locus_tag "G4P62_018268"; note "transcript variant X1"; orig_protein_id "gnl|WGS:JAAVVJ|G4P62_P030348"; orig_transcript_id "gnl|WGS:JAAVVJ|G4P62_T030348"; product "protein Shroom2-like"; transcript_biotype "mRNA";
CM025023.1	Genbank	exon	42980477	42980747	.	-	.	gene_id "G4P62_018268"; transcript_id "gnl|WGS:JAAVVJ|G4P62_T030348"; locus_tag "G4P62_018268"; note "transcript variant X1"; orig_protein_id "gnl|WGS:JAAVVJ|G4P62_P030348"; orig_transcript_id "gnl|WGS:JAAVVJ|G4P62_T030348"; product "protein Shroom2-like"; transcript_biotype "mRNA"; exon_number "1";
CM025023.1	Genbank	exon	42975473	42975674	.	-	.	gene_id "G4P62_018268"; transcript_id "gnl|WGS:JAAVVJ|G4P62_T030348"; locus_tag "G4P62_018268"; note "transcript variant X1"; orig_protein_id "gnl|WGS:JAAVVJ|G4P62_P030348"; orig_transcript_id "gnl|WGS:JAAVVJ|G4P62_T030348"; product "protein Shroom2-like"; transcript_biotype "mRNA"; exon_number "2";
CM025023.1	Genbank	exon	42947108	42947256	.	-	.	gene_id "G4P62_018268"; transcript_id "gnl|WGS:JAAVVJ|G4P62_T030348"; locus_tag "G4P62_018268"; note "transcript variant X1"; orig_protein_id "gnl|WGS:JAAVVJ|G4P62_P030348"; orig_transcript_id "gnl|WGS:JAAVVJ|G4P62_T030348"; product "protein Shroom2-like"; transcript_biotype "mRNA"; exon_number "3";
CM025023.1	Genbank	exon	42932861	42932983	.	-	.	gene_id "G4P62_018268"; transcript_id "gnl|WGS:JAAVVJ|G4P62_T030348"; locus_tag "G4P62_018268"; note "transcript variant X1"; orig_protein_id "gnl|WGS:JAAVVJ|G4P62_P030348"; orig_transcript_id "gnl|WGS:JAAVVJ|G4P62_T030348"; product "protein Shroom2-like"; transcript_biotype "mRNA"; exon_number "4";
CM025023.1	Genbank	exon	42930193	42932551	.	-	.	gene_id "G4P62_018268"; transcript_id "gnl|WGS:JAAVVJ|G4P62_T030348"; locus_tag "G4P62_018268"; note "transcript variant X1"; orig_protein_id "gnl|WGS:JAAVVJ|G4P62_P030348"; orig_transcript_id "gnl|WGS:JAAVVJ|G4P62_T030348"; product "protein Shroom2-like"; transcript_biotype "mRNA"; exon_number "5";
CM025023.1	Genbank	exon	42929691	42929776	.	-	.	gene_id "G4P62_018268"; transcript_id "gnl|WGS:JAAVVJ|G4P62_T030348"; locus_tag "G4P62_018268"; note "transcript variant X1"; orig_protein_id "gnl|WGS:JAAVVJ|G4P62_P030348"; orig_transcript_id "gnl|WGS:JAAVVJ|G4P62_T030348"; product "protein Shroom2-like"; transcript_biotype "mRNA"; exon_number "6";
CM025023.1	Genbank	exon	42918895	42919470	.	-	.	gene_id "G4P62_018268"; transcript_id "gnl|WGS:JAAVVJ|G4P62_T030348"; locus_tag "G4P62_018268"; note "transcript variant X1"; orig_protein_id "gnl|WGS:JAAVVJ|G4P62_P030348"; orig_transcript_id "gnl|WGS:JAAVVJ|G4P62_T030348"; product "protein Shroom2-like"; transcript_biotype "mRNA"; exon_number "7";
CM025023.1	Genbank	exon	42917983	42918513	.	-	.	gene_id "G4P62_018268"; transcript_id "gnl|WGS:JAAVVJ|G4P62_T030348"; locus_tag "G4P62_018268"; note "transcript variant X1"; orig_protein_id "gnl|WGS:JAAVVJ|G4P62_P030348"; orig_transcript_id "gnl|WGS:JAAVVJ|G4P62_T030348"; product "protein Shroom2-like"; transcript_biotype "mRNA"; exon_number "8";
CM025023.1	Genbank	exon	42915361	42915529	.	-	.	gene_id "G4P62_018268"; transcript_id "gnl|WGS:JAAVVJ|G4P62_T030348"; locus_tag "G4P62_018268"; note "transcript variant X1"; orig_protein_id "gnl|WGS:JAAVVJ|G4P62_P030348"; orig_transcript_id "gnl|WGS:JAAVVJ|G4P62_T030348"; product "protein Shroom2-like"; transcript_biotype "mRNA"; exon_number "9";
CM025023.1	Genbank	exon	42915010	42915282	.	-	.	gene_id "G4P62_018268"; transcript_id "gnl|WGS:JAAVVJ|G4P62_T030348"; locus_tag "G4P62_018268"; note "transcript variant X1"; orig_protein_id "gnl|WGS:JAAVVJ|G4P62_P030348"; orig_transcript_id "gnl|WGS:JAAVVJ|G4P62_T030348"; product "protein Shroom2-like"; transcript_biotype "mRNA"; exon_number "10";
CM025023.1	Genbank	exon	42913884	42914938	.	-	.	gene_id "G4P62_018268"; transcript_id "gnl|WGS:JAAVVJ|G4P62_T030348"; locus_tag "G4P62_018268"; note "transcript variant X1"; orig_protein_id "gnl|WGS:JAAVVJ|G4P62_P030348"; orig_transcript_id "gnl|WGS:JAAVVJ|G4P62_T030348"; product "protein Shroom2-like"; transcript_biotype "mRNA"; exon_number "11";
CM025023.1	Genbank	CDS	42975473	42975670	.	-	0	gene_id "G4P62_018268"; transcript_id "gnl|WGS:JAAVVJ|G4P62_T030348"; gbkey "CDS"; locus_tag "G4P62_018268"; orig_transcript_id "gnl|WGS:JAAVVJ|G4P62_T030348"; product "transcript variant X1"; protein_id "KAF7205023.1"; exon_number "2";
CM025023.1	Genbank	CDS	42947108	42947256	.	-	0	gene_id "G4P62_018268"; transcript_id "gnl|WGS:JAAVVJ|G4P62_T030348"; gbkey "CDS"; locus_tag "G4P62_018268"; orig_transcript_id "gnl|WGS:JAAVVJ|G4P62_T030348"; product "transcript variant X1"; protein_id "KAF7205023.1"; exon_number "3";
CM025023.1	Genbank	CDS	42932861	42932983	.	-	1	gene_id "G4P62_018268"; transcript_id "gnl|WGS:JAAVVJ|G4P62_T030348"; gbkey "CDS"; locus_tag "G4P62_018268"; orig_transcript_id "gnl|WGS:JAAVVJ|G4P62_T030348"; product "transcript variant X1"; protein_id "KAF7205023.1"; exon_number "4";
CM025023.1	Genbank	CDS	42930193	42932551	.	-	1	gene_id "G4P62_018268"; transcript_id "gnl|WGS:JAAVVJ|G4P62_T030348"; gbkey "CDS"; locus_tag "G4P62_018268"; orig_transcript_id "gnl|WGS:JAAVVJ|G4P62_T030348"; product "transcript variant X1"; protein_id "KAF7205023.1"; exon_number "5";
CM025023.1	Genbank	CDS	42929691	42929776	.	-	0	gene_id "G4P62_018268"; transcript_id "gnl|WGS:JAAVVJ|G4P62_T030348"; gbkey "CDS"; locus_tag "G4P62_018268"; orig_transcript_id "gnl|WGS:JAAVVJ|G4P62_T030348"; product "transcript variant X1"; protein_id "KAF7205023.1"; exon_number "6";
CM025023.1	Genbank	CDS	42918895	42919470	.	-	1	gene_id "G4P62_018268"; transcript_id "gnl|WGS:JAAVVJ|G4P62_T030348"; gbkey "CDS"; locus_tag "G4P62_018268"; orig_transcript_id "gnl|WGS:JAAVVJ|G4P62_T030348"; product "transcript variant X1"; protein_id "KAF7205023.1"; exon_number "7";
CM025023.1	Genbank	CDS	42917983	42918513	.	-	1	gene_id "G4P62_018268"; transcript_id "gnl|WGS:JAAVVJ|G4P62_T030348"; gbkey "CDS"; locus_tag "G4P62_018268"; orig_transcript_id "gnl|WGS:JAAVVJ|G4P62_T030348"; product "transcript variant X1"; protein_id "KAF7205023.1"; exon_number "8";
CM025023.1	Genbank	CDS	42915361	42915529	.	-	1	gene_id "G4P62_018268"; transcript_id "gnl|WGS:JAAVVJ|G4P62_T030348"; gbkey "CDS"; locus_tag "G4P62_018268"; orig_transcript_id "gnl|WGS:JAAVVJ|G4P62_T030348"; product "transcript variant X1"; protein_id "KAF7205023.1"; exon_number "9";
CM025023.1	Genbank	CDS	42915010	42915282	.	-	0	gene_id "G4P62_018268"; transcript_id "gnl|WGS:JAAVVJ|G4P62_T030348"; gbkey "CDS"; locus_tag "G4P62_018268"; orig_transcript_id "gnl|WGS:JAAVVJ|G4P62_T030348"; product "transcript variant X1"; protein_id "KAF7205023.1"; exon_number "10";
CM025023.1	Genbank	CDS	42914669	42914938	.	-	0	gene_id "G4P62_018268"; transcript_id "gnl|WGS:JAAVVJ|G4P62_T030348"; gbkey "CDS"; locus_tag "G4P62_018268"; orig_transcript_id "gnl|WGS:JAAVVJ|G4P62_T030348"; product "transcript variant X1"; protein_id "KAF7205023.1"; exon_number "11";
CM025023.1	Genbank	start_codon	42975668	42975670	.	-	0	gene_id "G4P62_018268"; transcript_id "gnl|WGS:JAAVVJ|G4P62_T030348"; gbkey "CDS"; locus_tag "G4P62_018268"; orig_transcript_id "gnl|WGS:JAAVVJ|G4P62_T030348"; product "transcript variant X1"; protein_id "KAF7205023.1"; exon_number "2";
CM025023.1	Genbank	stop_codon	42914666	42914668	.	-	0	gene_id "G4P62_018268"; transcript_id "gnl|WGS:JAAVVJ|G4P62_T030348"; gbkey "CDS"; locus_tag "G4P62_018268"; orig_transcript_id "gnl|WGS:JAAVVJ|G4P62_T030348"; product "transcript variant X1"; protein_id "KAF7205023.1"; exon_number "11";
CM025023.1	Genbank	transcript	42913884	42969275	.	-	.	gene_id "G4P62_018268"; transcript_id "gnl|WGS:JAAVVJ|G4P62_T030349"; gbkey "mRNA"; locus_tag "G4P62_018268"; note "transcript variant X2"; orig_protein_id "gnl|WGS:JAAVVJ|G4P62_P030349"; orig_transcript_id "gnl|WGS:JAAVVJ|G4P62_T030349"; product "protein Shroom2-like"; transcript_biotype "mRNA";
CM025023.1	Genbank	exon	42969035	42969275	.	-	.	gene_id "G4P62_018268"; transcript_id "gnl|WGS:JAAVVJ|G4P62_T030349"; locus_tag "G4P62_018268"; note "transcript variant X2"; orig_protein_id "gnl|WGS:JAAVVJ|G4P62_P030349"; orig_transcript_id "gnl|WGS:JAAVVJ|G4P62_T030349"; product "protein Shroom2-like"; transcript_biotype "mRNA"; exon_number "1";
CM025023.1	Genbank	exon	42947108	42947256	.	-	.	gene_id "G4P62_018268"; transcript_id "gnl|WGS:JAAVVJ|G4P62_T030349"; locus_tag "G4P62_018268"; note "transcript variant X2"; orig_protein_id "gnl|WGS:JAAVVJ|G4P62_P030349"; orig_transcript_id "gnl|WGS:JAAVVJ|G4P62_T030349"; product "protein Shroom2-like"; transcript_biotype "mRNA"; exon_number "2";
CM025023.1	Genbank	exon	42932861	42932983	.	-	.	gene_id "G4P62_018268"; transcript_id "gnl|WGS:JAAVVJ|G4P62_T030349"; locus_tag "G4P62_018268"; note "transcript variant X2"; orig_protein_id "gnl|WGS:JAAVVJ|G4P62_P030349"; orig_transcript_id "gnl|WGS:JAAVVJ|G4P62_T030349"; product "protein Shroom2-like"; transcript_biotype "mRNA"; exon_number "3";
CM025023.1	Genbank	exon	42930193	42932551	.	-	.	gene_id "G4P62_018268"; transcript_id "gnl|WGS:JAAVVJ|G4P62_T030349"; locus_tag "G4P62_018268"; note "transcript variant X2"; orig_protein_id "gnl|WGS:JAAVVJ|G4P62_P030349"; orig_transcript_id "gnl|WGS:JAAVVJ|G4P62_T030349"; product "protein Shroom2-like"; transcript_biotype "mRNA"; exon_number "4";
CM025023.1	Genbank	exon	42929691	42929776	.	-	.	gene_id "G4P62_018268"; transcript_id "gnl|WGS:JAAVVJ|G4P62_T030349"; locus_tag "G4P62_018268"; note "transcript variant X2"; orig_protein_id "gnl|WGS:JAAVVJ|G4P62_P030349"; orig_transcript_id "gnl|WGS:JAAVVJ|G4P62_T030349"; product "protein Shroom2-like"; transcript_biotype "mRNA"; exon_number "5";
CM025023.1	Genbank	exon	42918895	42919470	.	-	.	gene_id "G4P62_018268"; transcript_id "gnl|WGS:JAAVVJ|G4P62_T030349"; locus_tag "G4P62_018268"; note "transcript variant X2"; orig_protein_id "gnl|WGS:JAAVVJ|G4P62_P030349"; orig_transcript_id "gnl|WGS:JAAVVJ|G4P62_T030349"; product "protein Shroom2-like"; transcript_biotype "mRNA"; exon_number "6";
CM025023.1	Genbank	exon	42917983	42918513	.	-	.	gene_id "G4P62_018268"; transcript_id "gnl|WGS:JAAVVJ|G4P62_T030349"; locus_tag "G4P62_018268"; note "transcript variant X2"; orig_protein_id "gnl|WGS:JAAVVJ|G4P62_P030349"; orig_transcript_id "gnl|WGS:JAAVVJ|G4P62_T030349"; product "protein Shroom2-like"; transcript_biotype "mRNA"; exon_number "7";
CM025023.1	Genbank	exon	42915361	42915529	.	-	.	gene_id "G4P62_018268"; transcript_id "gnl|WGS:JAAVVJ|G4P62_T030349"; locus_tag "G4P62_018268"; note "transcript variant X2"; orig_protein_id "gnl|WGS:JAAVVJ|G4P62_P030349"; orig_transcript_id "gnl|WGS:JAAVVJ|G4P62_T030349"; product "protein Shroom2-like"; transcript_biotype "mRNA"; exon_number "8";
CM025023.1	Genbank	exon	42915010	42915282	.	-	.	gene_id "G4P62_018268"; transcript_id "gnl|WGS:JAAVVJ|G4P62_T030349"; locus_tag "G4P62_018268"; note "transcript variant X2"; orig_protein_id "gnl|WGS:JAAVVJ|G4P62_P030349"; orig_transcript_id "gnl|WGS:JAAVVJ|G4P62_T030349"; product "protein Shroom2-like"; transcript_biotype "mRNA"; exon_number "9";
CM025023.1	Genbank	exon	42913884	42914938	.	-	.	gene_id "G4P62_018268"; transcript_id "gnl|WGS:JAAVVJ|G4P62_T030349"; locus_tag "G4P62_018268"; note "transcript variant X2"; orig_protein_id "gnl|WGS:JAAVVJ|G4P62_P030349"; orig_transcript_id "gnl|WGS:JAAVVJ|G4P62_T030349"; product "protein Shroom2-like"; transcript_biotype "mRNA"; exon_number "10";
CM025023.1	Genbank	CDS	42969035	42969037	.	-	0	gene_id "G4P62_018268"; transcript_id "gnl|WGS:JAAVVJ|G4P62_T030349"; gbkey "CDS"; locus_tag "G4P62_018268"; orig_transcript_id "gnl|WGS:JAAVVJ|G4P62_T030349"; product "transcript variant X2"; protein_id "KAF7205024.1"; exon_number "1";
CM025023.1	Genbank	CDS	42947108	42947256	.	-	0	gene_id "G4P62_018268"; transcript_id "gnl|WGS:JAAVVJ|G4P62_T030349"; gbkey "CDS"; locus_tag "G4P62_018268"; orig_transcript_id "gnl|WGS:JAAVVJ|G4P62_T030349"; product "transcript variant X2"; protein_id "KAF7205024.1"; exon_number "2";
CM025023.1	Genbank	CDS	42932861	42932983	.	-	1	gene_id "G4P62_018268"; transcript_id "gnl|WGS:JAAVVJ|G4P62_T030349"; gbkey "CDS"; locus_tag "G4P62_018268"; orig_transcript_id "gnl|WGS:JAAVVJ|G4P62_T030349"; product "transcript variant X2"; protein_id "KAF7205024.1"; exon_number "3";
CM025023.1	Genbank	CDS	42930193	42932551	.	-	1	gene_id "G4P62_018268"; transcript_id "gnl|WGS:JAAVVJ|G4P62_T030349"; gbkey "CDS"; locus_tag "G4P62_018268"; orig_transcript_id "gnl|WGS:JAAVVJ|G4P62_T030349"; product "transcript variant X2"; protein_id "KAF7205024.1"; exon_number "4";
CM025023.1	Genbank	CDS	42929691	42929776	.	-	0	gene_id "G4P62_018268"; transcript_id "gnl|WGS:JAAVVJ|G4P62_T030349"; gbkey "CDS"; locus_tag "G4P62_018268"; orig_transcript_id "gnl|WGS:JAAVVJ|G4P62_T030349"; product "transcript variant X2"; protein_id "KAF7205024.1"; exon_number "5";
CM025023.1	Genbank	CDS	42918895	42919470	.	-	1	gene_id "G4P62_018268"; transcript_id "gnl|WGS:JAAVVJ|G4P62_T030349"; gbkey "CDS"; locus_tag "G4P62_018268"; orig_transcript_id "gnl|WGS:JAAVVJ|G4P62_T030349"; product "transcript variant X2"; protein_id "KAF7205024.1"; exon_number "6";
CM025023.1	Genbank	CDS	42917983	42918513	.	-	1	gene_id "G4P62_018268"; transcript_id "gnl|WGS:JAAVVJ|G4P62_T030349"; gbkey "CDS"; locus_tag "G4P62_018268"; orig_transcript_id "gnl|WGS:JAAVVJ|G4P62_T030349"; product "transcript variant X2"; protein_id "KAF7205024.1"; exon_number "7";
CM025023.1	Genbank	CDS	42915361	42915529	.	-	1	gene_id "G4P62_018268"; transcript_id "gnl|WGS:JAAVVJ|G4P62_T030349"; gbkey "CDS"; locus_tag "G4P62_018268"; orig_transcript_id "gnl|WGS:JAAVVJ|G4P62_T030349"; product "transcript variant X2"; protein_id "KAF7205024.1"; exon_number "8";
CM025023.1	Genbank	CDS	42915010	42915282	.	-	0	gene_id "G4P62_018268"; transcript_id "gnl|WGS:JAAVVJ|G4P62_T030349"; gbkey "CDS"; locus_tag "G4P62_018268"; orig_transcript_id "gnl|WGS:JAAVVJ|G4P62_T030349"; product "transcript variant X2"; protein_id "KAF7205024.1"; exon_number "9";
CM025023.1	Genbank	CDS	42914669	42914938	.	-	0	gene_id "G4P62_018268"; transcript_id "gnl|WGS:JAAVVJ|G4P62_T030349"; gbkey "CDS"; locus_tag "G4P62_018268"; orig_transcript_id "gnl|WGS:JAAVVJ|G4P62_T030349"; product "transcript variant X2"; protein_id "KAF7205024.1"; exon_number "10";
CM025023.1	Genbank	start_codon	42969035	42969037	.	-	0	gene_id "G4P62_018268"; transcript_id "gnl|WGS:JAAVVJ|G4P62_T030349"; gbkey "CDS"; locus_tag "G4P62_018268"; orig_transcript_id "gnl|WGS:JAAVVJ|G4P62_T030349"; product "transcript variant X2"; protein_id "KAF7205024.1"; exon_number "1";
CM025023.1	Genbank	stop_codon	42914666	42914668	.	-	0	gene_id "G4P62_018268"; transcript_id "gnl|WGS:JAAVVJ|G4P62_T030349"; gbkey "CDS"; locus_tag "G4P62_018268"; orig_transcript_id "gnl|WGS:JAAVVJ|G4P62_T030349"; product "transcript variant X2"; protein_id "KAF7205024.1"; exon_number "10";
CM025023.1	Genbank	transcript	42913884	42937407	.	-	.	gene_id "G4P62_018268"; transcript_id "gnl|WGS:JAAVVJ|G4P62_T030350"; gbkey "mRNA"; locus_tag "G4P62_018268"; note "transcript variant X3"; orig_protein_id "gnl|WGS:JAAVVJ|G4P62_P030350"; orig_transcript_id "gnl|WGS:JAAVVJ|G4P62_T030350"; product "protein Shroom2-like"; transcript_biotype "mRNA";
CM025023.1	Genbank	exon	42937119	42937407	.	-	.	gene_id "G4P62_018268"; transcript_id "gnl|WGS:JAAVVJ|G4P62_T030350"; locus_tag "G4P62_018268"; note "transcript variant X3"; orig_protein_id "gnl|WGS:JAAVVJ|G4P62_P030350"; orig_transcript_id "gnl|WGS:JAAVVJ|G4P62_T030350"; product "protein Shroom2-like"; transcript_biotype "mRNA"; exon_number "1";
CM025023.1	Genbank	exon	42933848	42933949	.	-	.	gene_id "G4P62_018268"; transcript_id "gnl|WGS:JAAVVJ|G4P62_T030350"; locus_tag "G4P62_018268"; note "transcript variant X3"; orig_protein_id "gnl|WGS:JAAVVJ|G4P62_P030350"; orig_transcript_id "gnl|WGS:JAAVVJ|G4P62_T030350"; product "protein Shroom2-like"; transcript_biotype "mRNA"; exon_number "2";
CM025023.1	Genbank	exon	42932861	42932983	.	-	.	gene_id "G4P62_018268"; transcript_id "gnl|WGS:JAAVVJ|G4P62_T030350"; locus_tag "G4P62_018268"; note "transcript variant X3"; orig_protein_id "gnl|WGS:JAAVVJ|G4P62_P030350"; orig_transcript_id "gnl|WGS:JAAVVJ|G4P62_T030350"; product "protein Shroom2-like"; transcript_biotype "mRNA"; exon_number "3";
CM025023.1	Genbank	exon	42930193	42932551	.	-	.	gene_id "G4P62_018268"; transcript_id "gnl|WGS:JAAVVJ|G4P62_T030350"; locus_tag "G4P62_018268"; note "transcript variant X3"; orig_protein_id "gnl|WGS:JAAVVJ|G4P62_P030350"; orig_transcript_id "gnl|WGS:JAAVVJ|G4P62_T030350"; product "protein Shroom2-like"; transcript_biotype "mRNA"; exon_number "4";
CM025023.1	Genbank	exon	42929691	42929776	.	-	.	gene_id "G4P62_018268"; transcript_id "gnl|WGS:JAAVVJ|G4P62_T030350"; locus_tag "G4P62_018268"; note "transcript variant X3"; orig_protein_id "gnl|WGS:JAAVVJ|G4P62_P030350"; orig_transcript_id "gnl|WGS:JAAVVJ|G4P62_T030350"; product "protein Shroom2-like"; transcript_biotype "mRNA"; exon_number "5";
CM025023.1	Genbank	exon	42918895	42919470	.	-	.	gene_id "G4P62_018268"; transcript_id "gnl|WGS:JAAVVJ|G4P62_T030350"; locus_tag "G4P62_018268"; note "transcript variant X3"; orig_protein_id "gnl|WGS:JAAVVJ|G4P62_P030350"; orig_transcript_id "gnl|WGS:JAAVVJ|G4P62_T030350"; product "protein Shroom2-like"; transcript_biotype "mRNA"; exon_number "6";
CM025023.1	Genbank	exon	42917983	42918513	.	-	.	gene_id "G4P62_018268"; transcript_id "gnl|WGS:JAAVVJ|G4P62_T030350"; locus_tag "G4P62_018268"; note "transcript variant X3"; orig_protein_id "gnl|WGS:JAAVVJ|G4P62_P030350"; orig_transcript_id "gnl|WGS:JAAVVJ|G4P62_T030350"; product "protein Shroom2-like"; transcript_biotype "mRNA"; exon_number "7";
CM025023.1	Genbank	exon	42915361	42915529	.	-	.	gene_id "G4P62_018268"; transcript_id "gnl|WGS:JAAVVJ|G4P62_T030350"; locus_tag "G4P62_018268"; note "transcript variant X3"; orig_protein_id "gnl|WGS:JAAVVJ|G4P62_P030350"; orig_transcript_id "gnl|WGS:JAAVVJ|G4P62_T030350"; product "protein Shroom2-like"; transcript_biotype "mRNA"; exon_number "8";
CM025023.1	Genbank	exon	42915010	42915282	.	-	.	gene_id "G4P62_018268"; transcript_id "gnl|WGS:JAAVVJ|G4P62_T030350"; locus_tag "G4P62_018268"; note "transcript variant X3"; orig_protein_id "gnl|WGS:JAAVVJ|G4P62_P030350"; orig_transcript_id "gnl|WGS:JAAVVJ|G4P62_T030350"; product "protein Shroom2-like"; transcript_biotype "mRNA"; exon_number "9";
CM025023.1	Genbank	exon	42913884	42914938	.	-	.	gene_id "G4P62_018268"; transcript_id "gnl|WGS:JAAVVJ|G4P62_T030350"; locus_tag "G4P62_018268"; note "transcript variant X3"; orig_protein_id "gnl|WGS:JAAVVJ|G4P62_P030350"; orig_transcript_id "gnl|WGS:JAAVVJ|G4P62_T030350"; product "protein Shroom2-like"; transcript_biotype "mRNA"; exon_number "10";
CM025023.1	Genbank	CDS	42933848	42933939	.	-	0	gene_id "G4P62_018268"; transcript_id "gnl|WGS:JAAVVJ|G4P62_T030350"; gbkey "CDS"; locus_tag "G4P62_018268"; orig_transcript_id "gnl|WGS:JAAVVJ|G4P62_T030350"; product "transcript variant X3"; protein_id "KAF7205025.1"; exon_number "2";
CM025023.1	Genbank	CDS	42932861	42932983	.	-	1	gene_id "G4P62_018268"; transcript_id "gnl|WGS:JAAVVJ|G4P62_T030350"; gbkey "CDS"; locus_tag "G4P62_018268"; orig_transcript_id "gnl|WGS:JAAVVJ|G4P62_T030350"; product "transcript variant X3"; protein_id "KAF7205025.1"; exon_number "3";
CM025023.1	Genbank	CDS	42930193	42932551	.	-	1	gene_id "G4P62_018268"; transcript_id "gnl|WGS:JAAVVJ|G4P62_T030350"; gbkey "CDS"; locus_tag "G4P62_018268"; orig_transcript_id "gnl|WGS:JAAVVJ|G4P62_T030350"; product "transcript variant X3"; protein_id "KAF7205025.1"; exon_number "4";
CM025023.1	Genbank	CDS	42929691	42929776	.	-	0	gene_id "G4P62_018268"; transcript_id "gnl|WGS:JAAVVJ|G4P62_T030350"; gbkey "CDS"; locus_tag "G4P62_018268"; orig_transcript_id "gnl|WGS:JAAVVJ|G4P62_T030350"; product "transcript variant X3"; protein_id "KAF7205025.1"; exon_number "5";
CM025023.1	Genbank	CDS	42918895	42919470	.	-	1	gene_id "G4P62_018268"; transcript_id "gnl|WGS:JAAVVJ|G4P62_T030350"; gbkey "CDS"; locus_tag "G4P62_018268"; orig_transcript_id "gnl|WGS:JAAVVJ|G4P62_T030350"; product "transcript variant X3"; protein_id "KAF7205025.1"; exon_number "6";
CM025023.1	Genbank	CDS	42917983	42918513	.	-	1	gene_id "G4P62_018268"; transcript_id "gnl|WGS:JAAVVJ|G4P62_T030350"; gbkey "CDS"; locus_tag "G4P62_018268"; orig_transcript_id "gnl|WGS:JAAVVJ|G4P62_T030350"; product "transcript variant X3"; protein_id "KAF7205025.1"; exon_number "7";
CM025023.1	Genbank	CDS	42915361	42915529	.	-	1	gene_id "G4P62_018268"; transcript_id "gnl|WGS:JAAVVJ|G4P62_T030350"; gbkey "CDS"; locus_tag "G4P62_018268"; orig_transcript_id "gnl|WGS:JAAVVJ|G4P62_T030350"; product "transcript variant X3"; protein_id "KAF7205025.1"; exon_number "8";
CM025023.1	Genbank	CDS	42915010	42915282	.	-	0	gene_id "G4P62_018268"; transcript_id "gnl|WGS:JAAVVJ|G4P62_T030350"; gbkey "CDS"; locus_tag "G4P62_018268"; orig_transcript_id "gnl|WGS:JAAVVJ|G4P62_T030350"; product "transcript variant X3"; protein_id "KAF7205025.1"; exon_number "9";
CM025023.1	Genbank	CDS	42914669	42914938	.	-	0	gene_id "G4P62_018268"; transcript_id "gnl|WGS:JAAVVJ|G4P62_T030350"; gbkey "CDS"; locus_tag "G4P62_018268"; orig_transcript_id "gnl|WGS:JAAVVJ|G4P62_T030350"; product "transcript variant X3"; protein_id "KAF7205025.1"; exon_number "10";
CM025023.1	Genbank	start_codon	42933937	42933939	.	-	0	gene_id "G4P62_018268"; transcript_id "gnl|WGS:JAAVVJ|G4P62_T030350"; gbkey "CDS"; locus_tag "G4P62_018268"; orig_transcript_id "gnl|WGS:JAAVVJ|G4P62_T030350"; product "transcript variant X3"; protein_id "KAF7205025.1"; exon_number "2";
CM025023.1	Genbank	stop_codon	42914666	42914668	.	-	0	gene_id "G4P62_018268"; transcript_id "gnl|WGS:JAAVVJ|G4P62_T030350"; gbkey "CDS"; locus_tag "G4P62_018268"; orig_transcript_id "gnl|WGS:JAAVVJ|G4P62_T030350"; product "transcript variant X3"; protein_id "KAF7205025.1"; exon_number "10";
CM025023.1	Genbank	gene	42983661	43002058	.	-	.	gene_id "G4P62_018267"; transcript_id ""; description "AP-1 complex subunit sigma-2 isoform X2"; gbkey "Gene"; gene_biotype "protein_coding"; locus_tag "G4P62_018267"; note "LOC107396045";
CM025023.1	Genbank	transcript	42983661	43002058	.	-	.	gene_id "G4P62_018267"; transcript_id "gnl|WGS:JAAVVJ|G4P62_T030342"; gbkey "mRNA"; locus_tag "G4P62_018267"; note "transcript variant X5"; orig_protein_id "gnl|WGS:JAAVVJ|G4P62_P030342"; orig_transcript_id "gnl|WGS:JAAVVJ|G4P62_T030342"; product "AP-1 complex subunit sigma-2"; transcript_biotype "mRNA";
CM025023.1	Genbank	exon	43001953	43002058	.	-	.	gene_id "G4P62_018267"; transcript_id "gnl|WGS:JAAVVJ|G4P62_T030342"; locus_tag "G4P62_018267"; note "transcript variant X5"; orig_protein_id "gnl|WGS:JAAVVJ|G4P62_P030342"; orig_transcript_id "gnl|WGS:JAAVVJ|G4P62_T030342"; product "AP-1 complex subunit sigma-2"; transcript_biotype "mRNA"; exon_number "1";
CM025023.1	Genbank	exon	43001203	43001381	.	-	.	gene_id "G4P62_018267"; transcript_id "gnl|WGS:JAAVVJ|G4P62_T030342"; locus_tag "G4P62_018267"; note "transcript variant X5"; orig_protein_id "gnl|WGS:JAAVVJ|G4P62_P030342"; orig_transcript_id "gnl|WGS:JAAVVJ|G4P62_T030342"; product "AP-1 complex subunit sigma-2"; transcript_biotype "mRNA"; exon_number "2";
CM025023.1	Genbank	exon	42996678	42996786	.	-	.	gene_id "G4P62_018267"; transcript_id "gnl|WGS:JAAVVJ|G4P62_T030342"; locus_tag "G4P62_018267"; note "transcript variant X5"; orig_protein_id "gnl|WGS:JAAVVJ|G4P62_P030342"; orig_transcript_id "gnl|WGS:JAAVVJ|G4P62_T030342"; product "AP-1 complex subunit sigma-2"; transcript_biotype "mRNA"; exon_number "3";
CM025023.1	Genbank	exon	42996426	42996570	.	-	.	gene_id "G4P62_018267"; transcript_id "gnl|WGS:JAAVVJ|G4P62_T030342"; locus_tag "G4P62_018267"; note "transcript variant X5"; orig_protein_id "gnl|WGS:JAAVVJ|G4P62_P030342"; orig_transcript_id "gnl|WGS:JAAVVJ|G4P62_T030342"; product "AP-1 complex subunit sigma-2"; transcript_biotype "mRNA"; exon_number "4";
CM025023.1	Genbank	exon	42983661	42985400	.	-	.	gene_id "G4P62_018267"; transcript_id "gnl|WGS:JAAVVJ|G4P62_T030342"; locus_tag "G4P62_018267"; note "transcript variant X5"; orig_protein_id "gnl|WGS:JAAVVJ|G4P62_P030342"; orig_transcript_id "gnl|WGS:JAAVVJ|G4P62_T030342"; product "AP-1 complex subunit sigma-2"; transcript_biotype "mRNA"; exon_number "5";
CM025023.1	Genbank	CDS	43001953	43001955	.	-	0	gene_id "G4P62_018267"; transcript_id "gnl|WGS:JAAVVJ|G4P62_T030342"; gbkey "CDS"; locus_tag "G4P62_018267"; orig_transcript_id "gnl|WGS:JAAVVJ|G4P62_T030342"; product "transcript variant X5"; protein_id "KAF7205017.1"; exon_number "1";
CM025023.1	Genbank	CDS	43001203	43001381	.	-	0	gene_id "G4P62_018267"; transcript_id "gnl|WGS:JAAVVJ|G4P62_T030342"; gbkey "CDS"; locus_tag "G4P62_018267"; orig_transcript_id "gnl|WGS:JAAVVJ|G4P62_T030342"; product "transcript variant X5"; protein_id "KAF7205017.1"; exon_number "2";
CM025023.1	Genbank	CDS	42996678	42996786	.	-	1	gene_id "G4P62_018267"; transcript_id "gnl|WGS:JAAVVJ|G4P62_T030342"; gbkey "CDS"; locus_tag "G4P62_018267"; orig_transcript_id "gnl|WGS:JAAVVJ|G4P62_T030342"; product "transcript variant X5"; protein_id "KAF7205017.1"; exon_number "3";
CM025023.1	Genbank	CDS	42996426	42996570	.	-	0	gene_id "G4P62_018267"; transcript_id "gnl|WGS:JAAVVJ|G4P62_T030342"; gbkey "CDS"; locus_tag "G4P62_018267"; orig_transcript_id "gnl|WGS:JAAVVJ|G4P62_T030342"; product "transcript variant X5"; protein_id "KAF7205017.1"; exon_number "4";
CM025023.1	Genbank	CDS	42985354	42985400	.	-	2	gene_id "G4P62_018267"; transcript_id "gnl|WGS:JAAVVJ|G4P62_T030342"; gbkey "CDS"; locus_tag "G4P62_018267"; orig_transcript_id "gnl|WGS:JAAVVJ|G4P62_T030342"; product "transcript variant X5"; protein_id "KAF7205017.1"; exon_number "5";
CM025023.1	Genbank	start_codon	43001953	43001955	.	-	0	gene_id "G4P62_018267"; transcript_id "gnl|WGS:JAAVVJ|G4P62_T030342"; gbkey "CDS"; locus_tag "G4P62_018267"; orig_transcript_id "gnl|WGS:JAAVVJ|G4P62_T030342"; product "transcript variant X5"; protein_id "KAF7205017.1"; exon_number "1";
CM025023.1	Genbank	stop_codon	42985351	42985353	.	-	0	gene_id "G4P62_018267"; transcript_id "gnl|WGS:JAAVVJ|G4P62_T030342"; gbkey "CDS"; locus_tag "G4P62_018267"; orig_transcript_id "gnl|WGS:JAAVVJ|G4P62_T030342"; product "transcript variant X5"; protein_id "KAF7205017.1"; exon_number "5";
CM025023.1	Genbank	transcript	42983661	43001882	.	-	.	gene_id "G4P62_018267"; transcript_id "gnl|WGS:JAAVVJ|G4P62_T030343"; gbkey "mRNA"; locus_tag "G4P62_018267"; note "transcript variant X6"; orig_protein_id "gnl|WGS:JAAVVJ|G4P62_P030343"; orig_transcript_id "gnl|WGS:JAAVVJ|G4P62_T030343"; product "AP-1 complex subunit sigma-2"; transcript_biotype "mRNA";
CM025023.1	Genbank	exon	43001865	43001882	.	-	.	gene_id "G4P62_018267"; transcript_id "gnl|WGS:JAAVVJ|G4P62_T030343"; locus_tag "G4P62_018267"; note "transcript variant X6"; orig_protein_id "gnl|WGS:JAAVVJ|G4P62_P030343"; orig_transcript_id "gnl|WGS:JAAVVJ|G4P62_T030343"; product "AP-1 complex subunit sigma-2"; transcript_biotype "mRNA"; exon_number "1";
CM025023.1	Genbank	exon	43001203	43001381	.	-	.	gene_id "G4P62_018267"; transcript_id "gnl|WGS:JAAVVJ|G4P62_T030343"; locus_tag "G4P62_018267"; note "transcript variant X6"; orig_protein_id "gnl|WGS:JAAVVJ|G4P62_P030343"; orig_transcript_id "gnl|WGS:JAAVVJ|G4P62_T030343"; product "AP-1 complex subunit sigma-2"; transcript_biotype "mRNA"; exon_number "2";
CM025023.1	Genbank	exon	42996678	42996786	.	-	.	gene_id "G4P62_018267"; transcript_id "gnl|WGS:JAAVVJ|G4P62_T030343"; locus_tag "G4P62_018267"; note "transcript variant X6"; orig_protein_id "gnl|WGS:JAAVVJ|G4P62_P030343"; orig_transcript_id "gnl|WGS:JAAVVJ|G4P62_T030343"; product "AP-1 complex subunit sigma-2"; transcript_biotype "mRNA"; exon_number "3";
CM025023.1	Genbank	exon	42996426	42996570	.	-	.	gene_id "G4P62_018267"; transcript_id "gnl|WGS:JAAVVJ|G4P62_T030343"; locus_tag "G4P62_018267"; note "transcript variant X6"; orig_protein_id "gnl|WGS:JAAVVJ|G4P62_P030343"; orig_transcript_id "gnl|WGS:JAAVVJ|G4P62_T030343"; product "AP-1 complex subunit sigma-2"; transcript_biotype "mRNA"; exon_number "4";
CM025023.1	Genbank	exon	42983661	42985400	.	-	.	gene_id "G4P62_018267"; transcript_id "gnl|WGS:JAAVVJ|G4P62_T030343"; locus_tag "G4P62_018267"; note "transcript variant X6"; orig_protein_id "gnl|WGS:JAAVVJ|G4P62_P030343"; orig_transcript_id "gnl|WGS:JAAVVJ|G4P62_T030343"; product "AP-1 complex subunit sigma-2"; transcript_biotype "mRNA"; exon_number "5";
CM025023.1	Genbank	CDS	43001203	43001381	.	-	0	gene_id "G4P62_018267"; transcript_id "gnl|WGS:JAAVVJ|G4P62_T030343"; gbkey "CDS"; locus_tag "G4P62_018267"; orig_transcript_id "gnl|WGS:JAAVVJ|G4P62_T030343"; product "transcript variant X6"; protein_id "KAF7205018.1"; exon_number "2";
CM025023.1	Genbank	CDS	42996678	42996786	.	-	1	gene_id "G4P62_018267"; transcript_id "gnl|WGS:JAAVVJ|G4P62_T030343"; gbkey "CDS"; locus_tag "G4P62_018267"; orig_transcript_id "gnl|WGS:JAAVVJ|G4P62_T030343"; product "transcript variant X6"; protein_id "KAF7205018.1"; exon_number "3";
CM025023.1	Genbank	CDS	42996426	42996570	.	-	0	gene_id "G4P62_018267"; transcript_id "gnl|WGS:JAAVVJ|G4P62_T030343"; gbkey "CDS"; locus_tag "G4P62_018267"; orig_transcript_id "gnl|WGS:JAAVVJ|G4P62_T030343"; product "transcript variant X6"; protein_id "KAF7205018.1"; exon_number "4";
CM025023.1	Genbank	CDS	42985354	42985400	.	-	2	gene_id "G4P62_018267"; transcript_id "gnl|WGS:JAAVVJ|G4P62_T030343"; gbkey "CDS"; locus_tag "G4P62_018267"; orig_transcript_id "gnl|WGS:JAAVVJ|G4P62_T030343"; product "transcript variant X6"; protein_id "KAF7205018.1"; exon_number "5";
CM025023.1	Genbank	start_codon	43001379	43001381	.	-	0	gene_id "G4P62_018267"; transcript_id "gnl|WGS:JAAVVJ|G4P62_T030343"; gbkey "CDS"; locus_tag "G4P62_018267"; orig_transcript_id "gnl|WGS:JAAVVJ|G4P62_T030343"; product "transcript variant X6"; protein_id "KAF7205018.1"; exon_number "2";
CM025023.1	Genbank	stop_codon	42985351	42985353	.	-	0	gene_id "G4P62_018267"; transcript_id "gnl|WGS:JAAVVJ|G4P62_T030343"; gbkey "CDS"; locus_tag "G4P62_018267"; orig_transcript_id "gnl|WGS:JAAVVJ|G4P62_T030343"; product "transcript variant X6"; protein_id "KAF7205018.1"; exon_number "5";
CM025023.1	Genbank	transcript	42983661	43001844	.	-	.	gene_id "G4P62_018267"; transcript_id "gnl|WGS:JAAVVJ|G4P62_T030345"; gbkey "mRNA"; locus_tag "G4P62_018267"; note "transcript variant X2"; orig_protein_id "gnl|WGS:JAAVVJ|G4P62_P030345"; orig_transcript_id "gnl|WGS:JAAVVJ|G4P62_T030345"; product "AP-1 complex subunit sigma-2"; transcript_biotype "mRNA";
CM025023.1	Genbank	exon	43001203	43001844	.	-	.	gene_id "G4P62_018267"; transcript_id "gnl|WGS:JAAVVJ|G4P62_T030345"; locus_tag "G4P62_018267"; note "transcript variant X2"; orig_protein_id "gnl|WGS:JAAVVJ|G4P62_P030345"; orig_transcript_id "gnl|WGS:JAAVVJ|G4P62_T030345"; product "AP-1 complex subunit sigma-2"; transcript_biotype "mRNA"; exon_number "1";
CM025023.1	Genbank	exon	42996678	42996786	.	-	.	gene_id "G4P62_018267"; transcript_id "gnl|WGS:JAAVVJ|G4P62_T030345"; locus_tag "G4P62_018267"; note "transcript variant X2"; orig_protein_id "gnl|WGS:JAAVVJ|G4P62_P030345"; orig_transcript_id "gnl|WGS:JAAVVJ|G4P62_T030345"; product "AP-1 complex subunit sigma-2"; transcript_biotype "mRNA"; exon_number "2";
CM025023.1	Genbank	exon	42996433	42996570	.	-	.	gene_id "G4P62_018267"; transcript_id "gnl|WGS:JAAVVJ|G4P62_T030345"; locus_tag "G4P62_018267"; note "transcript variant X2"; orig_protein_id "gnl|WGS:JAAVVJ|G4P62_P030345"; orig_transcript_id "gnl|WGS:JAAVVJ|G4P62_T030345"; product "AP-1 complex subunit sigma-2"; transcript_biotype "mRNA"; exon_number "3";
CM025023.1	Genbank	exon	42983661	42985398	.	-	.	gene_id "G4P62_018267"; transcript_id "gnl|WGS:JAAVVJ|G4P62_T030345"; locus_tag "G4P62_018267"; note "transcript variant X2"; orig_protein_id "gnl|WGS:JAAVVJ|G4P62_P030345"; orig_transcript_id "gnl|WGS:JAAVVJ|G4P62_T030345"; product "AP-1 complex subunit sigma-2"; transcript_biotype "mRNA"; exon_number "4";
CM025023.1	Genbank	CDS	43001203	43001480	.	-	0	gene_id "G4P62_018267"; transcript_id "gnl|WGS:JAAVVJ|G4P62_T030345"; gbkey "CDS"; locus_tag "G4P62_018267"; orig_transcript_id "gnl|WGS:JAAVVJ|G4P62_T030345"; product "transcript variant X2"; protein_id "KAF7205020.1"; exon_number "1";
CM025023.1	Genbank	CDS	42996678	42996786	.	-	1	gene_id "G4P62_018267"; transcript_id "gnl|WGS:JAAVVJ|G4P62_T030345"; gbkey "CDS"; locus_tag "G4P62_018267"; orig_transcript_id "gnl|WGS:JAAVVJ|G4P62_T030345"; product "transcript variant X2"; protein_id "KAF7205020.1"; exon_number "2";
CM025023.1	Genbank	CDS	42996433	42996570	.	-	0	gene_id "G4P62_018267"; transcript_id "gnl|WGS:JAAVVJ|G4P62_T030345"; gbkey "CDS"; locus_tag "G4P62_018267"; orig_transcript_id "gnl|WGS:JAAVVJ|G4P62_T030345"; product "transcript variant X2"; protein_id "KAF7205020.1"; exon_number "3";
CM025023.1	Genbank	CDS	42985354	42985398	.	-	0	gene_id "G4P62_018267"; transcript_id "gnl|WGS:JAAVVJ|G4P62_T030345"; gbkey "CDS"; locus_tag "G4P62_018267"; orig_transcript_id "gnl|WGS:JAAVVJ|G4P62_T030345"; product "transcript variant X2"; protein_id "KAF7205020.1"; exon_number "4";
CM025023.1	Genbank	start_codon	43001478	43001480	.	-	0	gene_id "G4P62_018267"; transcript_id "gnl|WGS:JAAVVJ|G4P62_T030345"; gbkey "CDS"; locus_tag "G4P62_018267"; orig_transcript_id "gnl|WGS:JAAVVJ|G4P62_T030345"; product "transcript variant X2"; protein_id "KAF7205020.1"; exon_number "1";
CM025023.1	Genbank	stop_codon	42985351	42985353	.	-	0	gene_id "G4P62_018267"; transcript_id "gnl|WGS:JAAVVJ|G4P62_T030345"; gbkey "CDS"; locus_tag "G4P62_018267"; orig_transcript_id "gnl|WGS:JAAVVJ|G4P62_T030345"; product "transcript variant X2"; protein_id "KAF7205020.1"; exon_number "4";
CM025023.1	Genbank	transcript	42983661	43001844	.	-	.	gene_id "G4P62_018267"; transcript_id "gnl|WGS:JAAVVJ|G4P62_T030344"; gbkey "mRNA"; locus_tag "G4P62_018267"; note "transcript variant X1"; orig_protein_id "gnl|WGS:JAAVVJ|G4P62_P030344"; orig_transcript_id "gnl|WGS:JAAVVJ|G4P62_T030344"; product "AP-1 complex subunit sigma-2"; transcript_biotype "mRNA";
CM025023.1	Genbank	exon	43001203	43001844	.	-	.	gene_id "G4P62_018267"; transcript_id "gnl|WGS:JAAVVJ|G4P62_T030344"; locus_tag "G4P62_018267"; note "transcript variant X1"; orig_protein_id "gnl|WGS:JAAVVJ|G4P62_P030344"; orig_transcript_id "gnl|WGS:JAAVVJ|G4P62_T030344"; product "AP-1 complex subunit sigma-2"; transcript_biotype "mRNA"; exon_number "1";
CM025023.1	Genbank	exon	42996678	42996786	.	-	.	gene_id "G4P62_018267"; transcript_id "gnl|WGS:JAAVVJ|G4P62_T030344"; locus_tag "G4P62_018267"; note "transcript variant X1"; orig_protein_id "gnl|WGS:JAAVVJ|G4P62_P030344"; orig_transcript_id "gnl|WGS:JAAVVJ|G4P62_T030344"; product "AP-1 complex subunit sigma-2"; transcript_biotype "mRNA"; exon_number "2";
CM025023.1	Genbank	exon	42996426	42996570	.	-	.	gene_id "G4P62_018267"; transcript_id "gnl|WGS:JAAVVJ|G4P62_T030344"; locus_tag "G4P62_018267"; note "transcript variant X1"; orig_protein_id "gnl|WGS:JAAVVJ|G4P62_P030344"; orig_transcript_id "gnl|WGS:JAAVVJ|G4P62_T030344"; product "AP-1 complex subunit sigma-2"; transcript_biotype "mRNA"; exon_number "3";
CM025023.1	Genbank	exon	42983661	42985400	.	-	.	gene_id "G4P62_018267"; transcript_id "gnl|WGS:JAAVVJ|G4P62_T030344"; locus_tag "G4P62_018267"; note "transcript variant X1"; orig_protein_id "gnl|WGS:JAAVVJ|G4P62_P030344"; orig_transcript_id "gnl|WGS:JAAVVJ|G4P62_T030344"; product "AP-1 complex subunit sigma-2"; transcript_biotype "mRNA"; exon_number "4";
CM025023.1	Genbank	CDS	43001203	43001480	.	-	0	gene_id "G4P62_018267"; transcript_id "gnl|WGS:JAAVVJ|G4P62_T030344"; gbkey "CDS"; locus_tag "G4P62_018267"; orig_transcript_id "gnl|WGS:JAAVVJ|G4P62_T030344"; product "transcript variant X1"; protein_id "KAF7205019.1"; exon_number "1";
CM025023.1	Genbank	CDS	42996678	42996786	.	-	1	gene_id "G4P62_018267"; transcript_id "gnl|WGS:JAAVVJ|G4P62_T030344"; gbkey "CDS"; locus_tag "G4P62_018267"; orig_transcript_id "gnl|WGS:JAAVVJ|G4P62_T030344"; product "transcript variant X1"; protein_id "KAF7205019.1"; exon_number "2";
CM025023.1	Genbank	CDS	42996426	42996570	.	-	0	gene_id "G4P62_018267"; transcript_id "gnl|WGS:JAAVVJ|G4P62_T030344"; gbkey "CDS"; locus_tag "G4P62_018267"; orig_transcript_id "gnl|WGS:JAAVVJ|G4P62_T030344"; product "transcript variant X1"; protein_id "KAF7205019.1"; exon_number "3";
CM025023.1	Genbank	CDS	42985354	42985400	.	-	2	gene_id "G4P62_018267"; transcript_id "gnl|WGS:JAAVVJ|G4P62_T030344"; gbkey "CDS"; locus_tag "G4P62_018267"; orig_transcript_id "gnl|WGS:JAAVVJ|G4P62_T030344"; product "transcript variant X1"; protein_id "KAF7205019.1"; exon_number "4";
CM025023.1	Genbank	start_codon	43001478	43001480	.	-	0	gene_id "G4P62_018267"; transcript_id "gnl|WGS:JAAVVJ|G4P62_T030344"; gbkey "CDS"; locus_tag "G4P62_018267"; orig_transcript_id "gnl|WGS:JAAVVJ|G4P62_T030344"; product "transcript variant X1"; protein_id "KAF7205019.1"; exon_number "1";
CM025023.1	Genbank	stop_codon	42985351	42985353	.	-	0	gene_id "G4P62_018267"; transcript_id "gnl|WGS:JAAVVJ|G4P62_T030344"; gbkey "CDS"; locus_tag "G4P62_018267"; orig_transcript_id "gnl|WGS:JAAVVJ|G4P62_T030344"; product "transcript variant X1"; protein_id "KAF7205019.1"; exon_number "4";
CM025023.1	Genbank	transcript	42988314	43001843	.	-	.	gene_id "G4P62_018267"; transcript_id "gnl|WGS:JAAVVJ|G4P62_T030346"; gbkey "mRNA"; locus_tag "G4P62_018267"; note "transcript variant X3"; orig_protein_id "gnl|WGS:JAAVVJ|G4P62_P030346"; orig_transcript_id "gnl|WGS:JAAVVJ|G4P62_T030346"; product "AP-1 complex subunit sigma-2"; transcript_biotype "mRNA";
CM025023.1	Genbank	exon	43001203	43001843	.	-	.	gene_id "G4P62_018267"; transcript_id "gnl|WGS:JAAVVJ|G4P62_T030346"; locus_tag "G4P62_018267"; note "transcript variant X3"; orig_protein_id "gnl|WGS:JAAVVJ|G4P62_P030346"; orig_transcript_id "gnl|WGS:JAAVVJ|G4P62_T030346"; product "AP-1 complex subunit sigma-2"; transcript_biotype "mRNA"; exon_number "1";
CM025023.1	Genbank	exon	42996678	42996786	.	-	.	gene_id "G4P62_018267"; transcript_id "gnl|WGS:JAAVVJ|G4P62_T030346"; locus_tag "G4P62_018267"; note "transcript variant X3"; orig_protein_id "gnl|WGS:JAAVVJ|G4P62_P030346"; orig_transcript_id "gnl|WGS:JAAVVJ|G4P62_T030346"; product "AP-1 complex subunit sigma-2"; transcript_biotype "mRNA"; exon_number "2";
CM025023.1	Genbank	exon	42996433	42996570	.	-	.	gene_id "G4P62_018267"; transcript_id "gnl|WGS:JAAVVJ|G4P62_T030346"; locus_tag "G4P62_018267"; note "transcript variant X3"; orig_protein_id "gnl|WGS:JAAVVJ|G4P62_P030346"; orig_transcript_id "gnl|WGS:JAAVVJ|G4P62_T030346"; product "AP-1 complex subunit sigma-2"; transcript_biotype "mRNA"; exon_number "3";
CM025023.1	Genbank	exon	42994445	42994475	.	-	.	gene_id "G4P62_018267"; transcript_id "gnl|WGS:JAAVVJ|G4P62_T030346"; locus_tag "G4P62_018267"; note "transcript variant X3"; orig_protein_id "gnl|WGS:JAAVVJ|G4P62_P030346"; orig_transcript_id "gnl|WGS:JAAVVJ|G4P62_T030346"; product "AP-1 complex subunit sigma-2"; transcript_biotype "mRNA"; exon_number "4";
CM025023.1	Genbank	exon	42988314	42990181	.	-	.	gene_id "G4P62_018267"; transcript_id "gnl|WGS:JAAVVJ|G4P62_T030346"; locus_tag "G4P62_018267"; note "transcript variant X3"; orig_protein_id "gnl|WGS:JAAVVJ|G4P62_P030346"; orig_transcript_id "gnl|WGS:JAAVVJ|G4P62_T030346"; product "AP-1 complex subunit sigma-2"; transcript_biotype "mRNA"; exon_number "5";
CM025023.1	Genbank	CDS	43001203	43001480	.	-	0	gene_id "G4P62_018267"; transcript_id "gnl|WGS:JAAVVJ|G4P62_T030346"; gbkey "CDS"; locus_tag "G4P62_018267"; orig_transcript_id "gnl|WGS:JAAVVJ|G4P62_T030346"; product "transcript variant X3"; protein_id "KAF7205021.1"; exon_number "1";
CM025023.1	Genbank	CDS	42996678	42996786	.	-	1	gene_id "G4P62_018267"; transcript_id "gnl|WGS:JAAVVJ|G4P62_T030346"; gbkey "CDS"; locus_tag "G4P62_018267"; orig_transcript_id "gnl|WGS:JAAVVJ|G4P62_T030346"; product "transcript variant X3"; protein_id "KAF7205021.1"; exon_number "2";
CM025023.1	Genbank	CDS	42996433	42996570	.	-	0	gene_id "G4P62_018267"; transcript_id "gnl|WGS:JAAVVJ|G4P62_T030346"; gbkey "CDS"; locus_tag "G4P62_018267"; orig_transcript_id "gnl|WGS:JAAVVJ|G4P62_T030346"; product "transcript variant X3"; protein_id "KAF7205021.1"; exon_number "3";
CM025023.1	Genbank	CDS	42994445	42994475	.	-	0	gene_id "G4P62_018267"; transcript_id "gnl|WGS:JAAVVJ|G4P62_T030346"; gbkey "CDS"; locus_tag "G4P62_018267"; orig_transcript_id "gnl|WGS:JAAVVJ|G4P62_T030346"; product "transcript variant X3"; protein_id "KAF7205021.1"; exon_number "4";
CM025023.1	Genbank	CDS	42990174	42990181	.	-	2	gene_id "G4P62_018267"; transcript_id "gnl|WGS:JAAVVJ|G4P62_T030346"; gbkey "CDS"; locus_tag "G4P62_018267"; orig_transcript_id "gnl|WGS:JAAVVJ|G4P62_T030346"; product "transcript variant X3"; protein_id "KAF7205021.1"; exon_number "5";
CM025023.1	Genbank	start_codon	43001478	43001480	.	-	0	gene_id "G4P62_018267"; transcript_id "gnl|WGS:JAAVVJ|G4P62_T030346"; gbkey "CDS"; locus_tag "G4P62_018267"; orig_transcript_id "gnl|WGS:JAAVVJ|G4P62_T030346"; product "transcript variant X3"; protein_id "KAF7205021.1"; exon_number "1";
CM025023.1	Genbank	stop_codon	42990171	42990173	.	-	0	gene_id "G4P62_018267"; transcript_id "gnl|WGS:JAAVVJ|G4P62_T030346"; gbkey "CDS"; locus_tag "G4P62_018267"; orig_transcript_id "gnl|WGS:JAAVVJ|G4P62_T030346"; product "transcript variant X3"; protein_id "KAF7205021.1"; exon_number "5";
CM025023.1	Genbank	transcript	42988314	43001842	.	-	.	gene_id "G4P62_018267"; transcript_id "gnl|WGS:JAAVVJ|G4P62_T030347"; gbkey "mRNA"; locus_tag "G4P62_018267"; note "transcript variant X4"; orig_protein_id "gnl|WGS:JAAVVJ|G4P62_P030347"; orig_transcript_id "gnl|WGS:JAAVVJ|G4P62_T030347"; product "AP-1 complex subunit sigma-2"; transcript_biotype "mRNA";
CM025023.1	Genbank	exon	43001203	43001842	.	-	.	gene_id "G4P62_018267"; transcript_id "gnl|WGS:JAAVVJ|G4P62_T030347"; locus_tag "G4P62_018267"; note "transcript variant X4"; orig_protein_id "gnl|WGS:JAAVVJ|G4P62_P030347"; orig_transcript_id "gnl|WGS:JAAVVJ|G4P62_T030347"; product "AP-1 complex subunit sigma-2"; transcript_biotype "mRNA"; exon_number "1";
CM025023.1	Genbank	exon	42996678	42996786	.	-	.	gene_id "G4P62_018267"; transcript_id "gnl|WGS:JAAVVJ|G4P62_T030347"; locus_tag "G4P62_018267"; note "transcript variant X4"; orig_protein_id "gnl|WGS:JAAVVJ|G4P62_P030347"; orig_transcript_id "gnl|WGS:JAAVVJ|G4P62_T030347"; product "AP-1 complex subunit sigma-2"; transcript_biotype "mRNA"; exon_number "2";
CM025023.1	Genbank	exon	42996433	42996570	.	-	.	gene_id "G4P62_018267"; transcript_id "gnl|WGS:JAAVVJ|G4P62_T030347"; locus_tag "G4P62_018267"; note "transcript variant X4"; orig_protein_id "gnl|WGS:JAAVVJ|G4P62_P030347"; orig_transcript_id "gnl|WGS:JAAVVJ|G4P62_T030347"; product "AP-1 complex subunit sigma-2"; transcript_biotype "mRNA"; exon_number "3";
CM025023.1	Genbank	exon	42988314	42990181	.	-	.	gene_id "G4P62_018267"; transcript_id "gnl|WGS:JAAVVJ|G4P62_T030347"; locus_tag "G4P62_018267"; note "transcript variant X4"; orig_protein_id "gnl|WGS:JAAVVJ|G4P62_P030347"; orig_transcript_id "gnl|WGS:JAAVVJ|G4P62_T030347"; product "AP-1 complex subunit sigma-2"; transcript_biotype "mRNA"; exon_number "4";
CM025023.1	Genbank	CDS	43001203	43001480	.	-	0	gene_id "G4P62_018267"; transcript_id "gnl|WGS:JAAVVJ|G4P62_T030347"; gbkey "CDS"; locus_tag "G4P62_018267"; orig_transcript_id "gnl|WGS:JAAVVJ|G4P62_T030347"; product "transcript variant X4"; protein_id "KAF7205022.1"; exon_number "1";
CM025023.1	Genbank	CDS	42996678	42996786	.	-	1	gene_id "G4P62_018267"; transcript_id "gnl|WGS:JAAVVJ|G4P62_T030347"; gbkey "CDS"; locus_tag "G4P62_018267"; orig_transcript_id "gnl|WGS:JAAVVJ|G4P62_T030347"; product "transcript variant X4"; protein_id "KAF7205022.1"; exon_number "2";
CM025023.1	Genbank	CDS	42996433	42996570	.	-	0	gene_id "G4P62_018267"; transcript_id "gnl|WGS:JAAVVJ|G4P62_T030347"; gbkey "CDS"; locus_tag "G4P62_018267"; orig_transcript_id "gnl|WGS:JAAVVJ|G4P62_T030347"; product "transcript variant X4"; protein_id "KAF7205022.1"; exon_number "3";
CM025023.1	Genbank	CDS	42990149	42990181	.	-	0	gene_id "G4P62_018267"; transcript_id "gnl|WGS:JAAVVJ|G4P62_T030347"; gbkey "CDS"; locus_tag "G4P62_018267"; orig_transcript_id "gnl|WGS:JAAVVJ|G4P62_T030347"; product "transcript variant X4"; protein_id "KAF7205022.1"; exon_number "4";
CM025023.1	Genbank	start_codon	43001478	43001480	.	-	0	gene_id "G4P62_018267"; transcript_id "gnl|WGS:JAAVVJ|G4P62_T030347"; gbkey "CDS"; locus_tag "G4P62_018267"; orig_transcript_id "gnl|WGS:JAAVVJ|G4P62_T030347"; product "transcript variant X4"; protein_id "KAF7205022.1"; exon_number "1";
CM025023.1	Genbank	stop_codon	42990146	42990148	.	-	0	gene_id "G4P62_018267"; transcript_id "gnl|WGS:JAAVVJ|G4P62_T030347"; gbkey "CDS"; locus_tag "G4P62_018267"; orig_transcript_id "gnl|WGS:JAAVVJ|G4P62_T030347"; product "transcript variant X4"; protein_id "KAF7205022.1"; exon_number "4";
CM025023.1	Genbank	gene	43002680	43080133	.	-	.	gene_id "G4P62_018265"; transcript_id ""; description "cyclin-dependent kinase-like 5 isoform X1"; gbkey "Gene"; gene "cdkl5"; gene_biotype "protein_coding"; locus_tag "G4P62_018265";
CM025023.1	Genbank	transcript	43002680	43080133	.	-	.	gene_id "G4P62_018265"; transcript_id "gnl|WGS:JAAVVJ|G4P62_T030338"; gbkey "mRNA"; gene "cdkl5"; locus_tag "G4P62_018265"; note "transcript variant X3"; orig_protein_id "gnl|WGS:JAAVVJ|G4P62_P030338"; orig_transcript_id "gnl|WGS:JAAVVJ|G4P62_T030338"; product "cyclin dependent kinase like 5"; transcript_biotype "mRNA";
CM025023.1	Genbank	exon	43080013	43080133	.	-	.	gene_id "G4P62_018265"; transcript_id "gnl|WGS:JAAVVJ|G4P62_T030338"; gene "cdkl5"; locus_tag "G4P62_018265"; note "transcript variant X3"; orig_protein_id "gnl|WGS:JAAVVJ|G4P62_P030338"; orig_transcript_id "gnl|WGS:JAAVVJ|G4P62_T030338"; product "cyclin dependent kinase like 5"; transcript_biotype "mRNA"; exon_number "1";
CM025023.1	Genbank	exon	43075696	43075916	.	-	.	gene_id "G4P62_018265"; transcript_id "gnl|WGS:JAAVVJ|G4P62_T030338"; gene "cdkl5"; locus_tag "G4P62_018265"; note "transcript variant X3"; orig_protein_id "gnl|WGS:JAAVVJ|G4P62_P030338"; orig_transcript_id "gnl|WGS:JAAVVJ|G4P62_T030338"; product "cyclin dependent kinase like 5"; transcript_biotype "mRNA"; exon_number "2";
CM025023.1	Genbank	exon	43071869	43071903	.	-	.	gene_id "G4P62_018265"; transcript_id "gnl|WGS:JAAVVJ|G4P62_T030338"; gene "cdkl5"; locus_tag "G4P62_018265"; note "transcript variant X3"; orig_protein_id "gnl|WGS:JAAVVJ|G4P62_P030338"; orig_transcript_id "gnl|WGS:JAAVVJ|G4P62_T030338"; product "cyclin dependent kinase like 5"; transcript_biotype "mRNA"; exon_number "3";
CM025023.1	Genbank	exon	43037168	43037213	.	-	.	gene_id "G4P62_018265"; transcript_id "gnl|WGS:JAAVVJ|G4P62_T030338"; gene "cdkl5"; locus_tag "G4P62_018265"; note "transcript variant X3"; orig_protein_id "gnl|WGS:JAAVVJ|G4P62_P030338"; orig_transcript_id "gnl|WGS:JAAVVJ|G4P62_T030338"; product "cyclin dependent kinase like 5"; transcript_biotype "mRNA"; exon_number "4";
CM025023.1	Genbank	exon	43036921	43037057	.	-	.	gene_id "G4P62_018265"; transcript_id "gnl|WGS:JAAVVJ|G4P62_T030338"; gene "cdkl5"; locus_tag "G4P62_018265"; note "transcript variant X3"; orig_protein_id "gnl|WGS:JAAVVJ|G4P62_P030338"; orig_transcript_id "gnl|WGS:JAAVVJ|G4P62_T030338"; product "cyclin dependent kinase like 5"; transcript_biotype "mRNA"; exon_number "5";
CM025023.1	Genbank	exon	43036695	43036815	.	-	.	gene_id "G4P62_018265"; transcript_id "gnl|WGS:JAAVVJ|G4P62_T030338"; gene "cdkl5"; locus_tag "G4P62_018265"; note "transcript variant X3"; orig_protein_id "gnl|WGS:JAAVVJ|G4P62_P030338"; orig_transcript_id "gnl|WGS:JAAVVJ|G4P62_T030338"; product "cyclin dependent kinase like 5"; transcript_biotype "mRNA"; exon_number "6";
CM025023.1	Genbank	exon	43035963	43036022	.	-	.	gene_id "G4P62_018265"; transcript_id "gnl|WGS:JAAVVJ|G4P62_T030338"; gene "cdkl5"; locus_tag "G4P62_018265"; note "transcript variant X3"; orig_protein_id "gnl|WGS:JAAVVJ|G4P62_P030338"; orig_transcript_id "gnl|WGS:JAAVVJ|G4P62_T030338"; product "cyclin dependent kinase like 5"; transcript_biotype "mRNA"; exon_number "7";
CM025023.1	Genbank	exon	43032811	43032901	.	-	.	gene_id "G4P62_018265"; transcript_id "gnl|WGS:JAAVVJ|G4P62_T030338"; gene "cdkl5"; locus_tag "G4P62_018265"; note "transcript variant X3"; orig_protein_id "gnl|WGS:JAAVVJ|G4P62_P030338"; orig_transcript_id "gnl|WGS:JAAVVJ|G4P62_T030338"; product "cyclin dependent kinase like 5"; transcript_biotype "mRNA"; exon_number "8";
CM025023.1	Genbank	exon	43032535	43032724	.	-	.	gene_id "G4P62_018265"; transcript_id "gnl|WGS:JAAVVJ|G4P62_T030338"; gene "cdkl5"; locus_tag "G4P62_018265"; note "transcript variant X3"; orig_protein_id "gnl|WGS:JAAVVJ|G4P62_P030338"; orig_transcript_id "gnl|WGS:JAAVVJ|G4P62_T030338"; product "cyclin dependent kinase like 5"; transcript_biotype "mRNA"; exon_number "9";
CM025023.1	Genbank	exon	43029728	43029808	.	-	.	gene_id "G4P62_018265"; transcript_id "gnl|WGS:JAAVVJ|G4P62_T030338"; gene "cdkl5"; locus_tag "G4P62_018265"; note "transcript variant X3"; orig_protein_id "gnl|WGS:JAAVVJ|G4P62_P030338"; orig_transcript_id "gnl|WGS:JAAVVJ|G4P62_T030338"; product "cyclin dependent kinase like 5"; transcript_biotype "mRNA"; exon_number "10";
CM025023.1	Genbank	exon	43028755	43028921	.	-	.	gene_id "G4P62_018265"; transcript_id "gnl|WGS:JAAVVJ|G4P62_T030338"; gene "cdkl5"; locus_tag "G4P62_018265"; note "transcript variant X3"; orig_protein_id "gnl|WGS:JAAVVJ|G4P62_P030338"; orig_transcript_id "gnl|WGS:JAAVVJ|G4P62_T030338"; product "cyclin dependent kinase like 5"; transcript_biotype "mRNA"; exon_number "11";
CM025023.1	Genbank	exon	43026880	43027924	.	-	.	gene_id "G4P62_018265"; transcript_id "gnl|WGS:JAAVVJ|G4P62_T030338"; gene "cdkl5"; locus_tag "G4P62_018265"; note "transcript variant X3"; orig_protein_id "gnl|WGS:JAAVVJ|G4P62_P030338"; orig_transcript_id "gnl|WGS:JAAVVJ|G4P62_T030338"; product "cyclin dependent kinase like 5"; transcript_biotype "mRNA"; exon_number "12";
CM025023.1	Genbank	exon	43025869	43025974	.	-	.	gene_id "G4P62_018265"; transcript_id "gnl|WGS:JAAVVJ|G4P62_T030338"; gene "cdkl5"; locus_tag "G4P62_018265"; note "transcript variant X3"; orig_protein_id "gnl|WGS:JAAVVJ|G4P62_P030338"; orig_transcript_id "gnl|WGS:JAAVVJ|G4P62_T030338"; product "cyclin dependent kinase like 5"; transcript_biotype "mRNA"; exon_number "13";
CM025023.1	Genbank	exon	43013852	43013975	.	-	.	gene_id "G4P62_018265"; transcript_id "gnl|WGS:JAAVVJ|G4P62_T030338"; gene "cdkl5"; locus_tag "G4P62_018265"; note "transcript variant X3"; orig_protein_id "gnl|WGS:JAAVVJ|G4P62_P030338"; orig_transcript_id "gnl|WGS:JAAVVJ|G4P62_T030338"; product "cyclin dependent kinase like 5"; transcript_biotype "mRNA"; exon_number "14";
CM025023.1	Genbank	exon	43013520	43013625	.	-	.	gene_id "G4P62_018265"; transcript_id "gnl|WGS:JAAVVJ|G4P62_T030338"; gene "cdkl5"; locus_tag "G4P62_018265"; note "transcript variant X3"; orig_protein_id "gnl|WGS:JAAVVJ|G4P62_P030338"; orig_transcript_id "gnl|WGS:JAAVVJ|G4P62_T030338"; product "cyclin dependent kinase like 5"; transcript_biotype "mRNA"; exon_number "15";
CM025023.1	Genbank	exon	43010578	43010739	.	-	.	gene_id "G4P62_018265"; transcript_id "gnl|WGS:JAAVVJ|G4P62_T030338"; gene "cdkl5"; locus_tag "G4P62_018265"; note "transcript variant X3"; orig_protein_id "gnl|WGS:JAAVVJ|G4P62_P030338"; orig_transcript_id "gnl|WGS:JAAVVJ|G4P62_T030338"; product "cyclin dependent kinase like 5"; transcript_biotype "mRNA"; exon_number "16";
CM025023.1	Genbank	exon	43010031	43010492	.	-	.	gene_id "G4P62_018265"; transcript_id "gnl|WGS:JAAVVJ|G4P62_T030338"; gene "cdkl5"; locus_tag "G4P62_018265"; note "transcript variant X3"; orig_protein_id "gnl|WGS:JAAVVJ|G4P62_P030338"; orig_transcript_id "gnl|WGS:JAAVVJ|G4P62_T030338"; product "cyclin dependent kinase like 5"; transcript_biotype "mRNA"; exon_number "17";
CM025023.1	Genbank	exon	43002680	43002739	.	-	.	gene_id "G4P62_018265"; transcript_id "gnl|WGS:JAAVVJ|G4P62_T030338"; gene "cdkl5"; locus_tag "G4P62_018265"; note "transcript variant X3"; orig_protein_id "gnl|WGS:JAAVVJ|G4P62_P030338"; orig_transcript_id "gnl|WGS:JAAVVJ|G4P62_T030338"; product "cyclin dependent kinase like 5"; transcript_biotype "mRNA"; exon_number "18";
CM025023.1	Genbank	CDS	43075696	43075789	.	-	0	gene_id "G4P62_018265"; transcript_id "gnl|WGS:JAAVVJ|G4P62_T030338"; gbkey "CDS"; gene "cdkl5"; locus_tag "G4P62_018265"; orig_transcript_id "gnl|WGS:JAAVVJ|G4P62_T030338"; product "transcript variant X3"; protein_id "KAF7205013.1"; exon_number "2";
CM025023.1	Genbank	CDS	43071869	43071903	.	-	2	gene_id "G4P62_018265"; transcript_id "gnl|WGS:JAAVVJ|G4P62_T030338"; gbkey "CDS"; gene "cdkl5"; locus_tag "G4P62_018265"; orig_transcript_id "gnl|WGS:JAAVVJ|G4P62_T030338"; product "transcript variant X3"; protein_id "KAF7205013.1"; exon_number "3";
CM025023.1	Genbank	CDS	43037168	43037213	.	-	0	gene_id "G4P62_018265"; transcript_id "gnl|WGS:JAAVVJ|G4P62_T030338"; gbkey "CDS"; gene "cdkl5"; locus_tag "G4P62_018265"; orig_transcript_id "gnl|WGS:JAAVVJ|G4P62_T030338"; product "transcript variant X3"; protein_id "KAF7205013.1"; exon_number "4";
CM025023.1	Genbank	CDS	43036921	43037057	.	-	2	gene_id "G4P62_018265"; transcript_id "gnl|WGS:JAAVVJ|G4P62_T030338"; gbkey "CDS"; gene "cdkl5"; locus_tag "G4P62_018265"; orig_transcript_id "gnl|WGS:JAAVVJ|G4P62_T030338"; product "transcript variant X3"; protein_id "KAF7205013.1"; exon_number "5";
CM025023.1	Genbank	CDS	43036695	43036815	.	-	0	gene_id "G4P62_018265"; transcript_id "gnl|WGS:JAAVVJ|G4P62_T030338"; gbkey "CDS"; gene "cdkl5"; locus_tag "G4P62_018265"; orig_transcript_id "gnl|WGS:JAAVVJ|G4P62_T030338"; product "transcript variant X3"; protein_id "KAF7205013.1"; exon_number "6";
CM025023.1	Genbank	CDS	43035963	43036022	.	-	2	gene_id "G4P62_018265"; transcript_id "gnl|WGS:JAAVVJ|G4P62_T030338"; gbkey "CDS"; gene "cdkl5"; locus_tag "G4P62_018265"; orig_transcript_id "gnl|WGS:JAAVVJ|G4P62_T030338"; product "transcript variant X3"; protein_id "KAF7205013.1"; exon_number "7";
CM025023.1	Genbank	CDS	43032811	43032901	.	-	2	gene_id "G4P62_018265"; transcript_id "gnl|WGS:JAAVVJ|G4P62_T030338"; gbkey "CDS"; gene "cdkl5"; locus_tag "G4P62_018265"; orig_transcript_id "gnl|WGS:JAAVVJ|G4P62_T030338"; product "transcript variant X3"; protein_id "KAF7205013.1"; exon_number "8";
CM025023.1	Genbank	CDS	43032535	43032724	.	-	1	gene_id "G4P62_018265"; transcript_id "gnl|WGS:JAAVVJ|G4P62_T030338"; gbkey "CDS"; gene "cdkl5"; locus_tag "G4P62_018265"; orig_transcript_id "gnl|WGS:JAAVVJ|G4P62_T030338"; product "transcript variant X3"; protein_id "KAF7205013.1"; exon_number "9";
CM025023.1	Genbank	CDS	43029728	43029808	.	-	0	gene_id "G4P62_018265"; transcript_id "gnl|WGS:JAAVVJ|G4P62_T030338"; gbkey "CDS"; gene "cdkl5"; locus_tag "G4P62_018265"; orig_transcript_id "gnl|WGS:JAAVVJ|G4P62_T030338"; product "transcript variant X3"; protein_id "KAF7205013.1"; exon_number "10";
CM025023.1	Genbank	CDS	43028755	43028921	.	-	0	gene_id "G4P62_018265"; transcript_id "gnl|WGS:JAAVVJ|G4P62_T030338"; gbkey "CDS"; gene "cdkl5"; locus_tag "G4P62_018265"; orig_transcript_id "gnl|WGS:JAAVVJ|G4P62_T030338"; product "transcript variant X3"; protein_id "KAF7205013.1"; exon_number "11";
CM025023.1	Genbank	CDS	43026880	43027924	.	-	1	gene_id "G4P62_018265"; transcript_id "gnl|WGS:JAAVVJ|G4P62_T030338"; gbkey "CDS"; gene "cdkl5"; locus_tag "G4P62_018265"; orig_transcript_id "gnl|WGS:JAAVVJ|G4P62_T030338"; product "transcript variant X3"; protein_id "KAF7205013.1"; exon_number "12";
CM025023.1	Genbank	CDS	43025869	43025974	.	-	0	gene_id "G4P62_018265"; transcript_id "gnl|WGS:JAAVVJ|G4P62_T030338"; gbkey "CDS"; gene "cdkl5"; locus_tag "G4P62_018265"; orig_transcript_id "gnl|WGS:JAAVVJ|G4P62_T030338"; product "transcript variant X3"; protein_id "KAF7205013.1"; exon_number "13";
CM025023.1	Genbank	CDS	43013852	43013975	.	-	2	gene_id "G4P62_018265"; transcript_id "gnl|WGS:JAAVVJ|G4P62_T030338"; gbkey "CDS"; gene "cdkl5"; locus_tag "G4P62_018265"; orig_transcript_id "gnl|WGS:JAAVVJ|G4P62_T030338"; product "transcript variant X3"; protein_id "KAF7205013.1"; exon_number "14";
CM025023.1	Genbank	CDS	43013520	43013625	.	-	1	gene_id "G4P62_018265"; transcript_id "gnl|WGS:JAAVVJ|G4P62_T030338"; gbkey "CDS"; gene "cdkl5"; locus_tag "G4P62_018265"; orig_transcript_id "gnl|WGS:JAAVVJ|G4P62_T030338"; product "transcript variant X3"; protein_id "KAF7205013.1"; exon_number "15";
CM025023.1	Genbank	CDS	43010578	43010739	.	-	0	gene_id "G4P62_018265"; transcript_id "gnl|WGS:JAAVVJ|G4P62_T030338"; gbkey "CDS"; gene "cdkl5"; locus_tag "G4P62_018265"; orig_transcript_id "gnl|WGS:JAAVVJ|G4P62_T030338"; product "transcript variant X3"; protein_id "KAF7205013.1"; exon_number "16";
CM025023.1	Genbank	CDS	43010136	43010492	.	-	0	gene_id "G4P62_018265"; transcript_id "gnl|WGS:JAAVVJ|G4P62_T030338"; gbkey "CDS"; gene "cdkl5"; locus_tag "G4P62_018265"; orig_transcript_id "gnl|WGS:JAAVVJ|G4P62_T030338"; product "transcript variant X3"; protein_id "KAF7205013.1"; exon_number "17";
CM025023.1	Genbank	start_codon	43075787	43075789	.	-	0	gene_id "G4P62_018265"; transcript_id "gnl|WGS:JAAVVJ|G4P62_T030338"; gbkey "CDS"; gene "cdkl5"; locus_tag "G4P62_018265"; orig_transcript_id "gnl|WGS:JAAVVJ|G4P62_T030338"; product "transcript variant X3"; protein_id "KAF7205013.1"; exon_number "2";
CM025023.1	Genbank	stop_codon	43010133	43010135	.	-	0	gene_id "G4P62_018265"; transcript_id "gnl|WGS:JAAVVJ|G4P62_T030338"; gbkey "CDS"; gene "cdkl5"; locus_tag "G4P62_018265"; orig_transcript_id "gnl|WGS:JAAVVJ|G4P62_T030338"; product "transcript variant X3"; protein_id "KAF7205013.1"; exon_number "17";
CM025023.1	Genbank	transcript	43002680	43080133	.	-	.	gene_id "G4P62_018265"; transcript_id "gnl|WGS:JAAVVJ|G4P62_T030337"; gbkey "mRNA"; gene "cdkl5"; locus_tag "G4P62_018265"; note "transcript variant X1"; orig_protein_id "gnl|WGS:JAAVVJ|G4P62_P030337"; orig_transcript_id "gnl|WGS:JAAVVJ|G4P62_T030337"; product "cyclin dependent kinase like 5"; transcript_biotype "mRNA";
CM025023.1	Genbank	exon	43080013	43080133	.	-	.	gene_id "G4P62_018265"; transcript_id "gnl|WGS:JAAVVJ|G4P62_T030337"; gene "cdkl5"; locus_tag "G4P62_018265"; note "transcript variant X1"; orig_protein_id "gnl|WGS:JAAVVJ|G4P62_P030337"; orig_transcript_id "gnl|WGS:JAAVVJ|G4P62_T030337"; product "cyclin dependent kinase like 5"; transcript_biotype "mRNA"; exon_number "1";
CM025023.1	Genbank	exon	43075696	43075916	.	-	.	gene_id "G4P62_018265"; transcript_id "gnl|WGS:JAAVVJ|G4P62_T030337"; gene "cdkl5"; locus_tag "G4P62_018265"; note "transcript variant X1"; orig_protein_id "gnl|WGS:JAAVVJ|G4P62_P030337"; orig_transcript_id "gnl|WGS:JAAVVJ|G4P62_T030337"; product "cyclin dependent kinase like 5"; transcript_biotype "mRNA"; exon_number "2";
CM025023.1	Genbank	exon	43071869	43071903	.	-	.	gene_id "G4P62_018265"; transcript_id "gnl|WGS:JAAVVJ|G4P62_T030337"; gene "cdkl5"; locus_tag "G4P62_018265"; note "transcript variant X1"; orig_protein_id "gnl|WGS:JAAVVJ|G4P62_P030337"; orig_transcript_id "gnl|WGS:JAAVVJ|G4P62_T030337"; product "cyclin dependent kinase like 5"; transcript_biotype "mRNA"; exon_number "3";
CM025023.1	Genbank	exon	43037168	43037213	.	-	.	gene_id "G4P62_018265"; transcript_id "gnl|WGS:JAAVVJ|G4P62_T030337"; gene "cdkl5"; locus_tag "G4P62_018265"; note "transcript variant X1"; orig_protein_id "gnl|WGS:JAAVVJ|G4P62_P030337"; orig_transcript_id "gnl|WGS:JAAVVJ|G4P62_T030337"; product "cyclin dependent kinase like 5"; transcript_biotype "mRNA"; exon_number "4";
CM025023.1	Genbank	exon	43036921	43037057	.	-	.	gene_id "G4P62_018265"; transcript_id "gnl|WGS:JAAVVJ|G4P62_T030337"; gene "cdkl5"; locus_tag "G4P62_018265"; note "transcript variant X1"; orig_protein_id "gnl|WGS:JAAVVJ|G4P62_P030337"; orig_transcript_id "gnl|WGS:JAAVVJ|G4P62_T030337"; product "cyclin dependent kinase like 5"; transcript_biotype "mRNA"; exon_number "5";
CM025023.1	Genbank	exon	43036695	43036815	.	-	.	gene_id "G4P62_018265"; transcript_id "gnl|WGS:JAAVVJ|G4P62_T030337"; gene "cdkl5"; locus_tag "G4P62_018265"; note "transcript variant X1"; orig_protein_id "gnl|WGS:JAAVVJ|G4P62_P030337"; orig_transcript_id "gnl|WGS:JAAVVJ|G4P62_T030337"; product "cyclin dependent kinase like 5"; transcript_biotype "mRNA"; exon_number "6";
CM025023.1	Genbank	exon	43035963	43036022	.	-	.	gene_id "G4P62_018265"; transcript_id "gnl|WGS:JAAVVJ|G4P62_T030337"; gene "cdkl5"; locus_tag "G4P62_018265"; note "transcript variant X1"; orig_protein_id "gnl|WGS:JAAVVJ|G4P62_P030337"; orig_transcript_id "gnl|WGS:JAAVVJ|G4P62_T030337"; product "cyclin dependent kinase like 5"; transcript_biotype "mRNA"; exon_number "7";
CM025023.1	Genbank	exon	43032811	43032901	.	-	.	gene_id "G4P62_018265"; transcript_id "gnl|WGS:JAAVVJ|G4P62_T030337"; gene "cdkl5"; locus_tag "G4P62_018265"; note "transcript variant X1"; orig_protein_id "gnl|WGS:JAAVVJ|G4P62_P030337"; orig_transcript_id "gnl|WGS:JAAVVJ|G4P62_T030337"; product "cyclin dependent kinase like 5"; transcript_biotype "mRNA"; exon_number "8";
CM025023.1	Genbank	exon	43032535	43032724	.	-	.	gene_id "G4P62_018265"; transcript_id "gnl|WGS:JAAVVJ|G4P62_T030337"; gene "cdkl5"; locus_tag "G4P62_018265"; note "transcript variant X1"; orig_protein_id "gnl|WGS:JAAVVJ|G4P62_P030337"; orig_transcript_id "gnl|WGS:JAAVVJ|G4P62_T030337"; product "cyclin dependent kinase like 5"; transcript_biotype "mRNA"; exon_number "9";
CM025023.1	Genbank	exon	43029728	43029808	.	-	.	gene_id "G4P62_018265"; transcript_id "gnl|WGS:JAAVVJ|G4P62_T030337"; gene "cdkl5"; locus_tag "G4P62_018265"; note "transcript variant X1"; orig_protein_id "gnl|WGS:JAAVVJ|G4P62_P030337"; orig_transcript_id "gnl|WGS:JAAVVJ|G4P62_T030337"; product "cyclin dependent kinase like 5"; transcript_biotype "mRNA"; exon_number "10";
CM025023.1	Genbank	exon	43028755	43028921	.	-	.	gene_id "G4P62_018265"; transcript_id "gnl|WGS:JAAVVJ|G4P62_T030337"; gene "cdkl5"; locus_tag "G4P62_018265"; note "transcript variant X1"; orig_protein_id "gnl|WGS:JAAVVJ|G4P62_P030337"; orig_transcript_id "gnl|WGS:JAAVVJ|G4P62_T030337"; product "cyclin dependent kinase like 5"; transcript_biotype "mRNA"; exon_number "11";
CM025023.1	Genbank	exon	43026880	43027924	.	-	.	gene_id "G4P62_018265"; transcript_id "gnl|WGS:JAAVVJ|G4P62_T030337"; gene "cdkl5"; locus_tag "G4P62_018265"; note "transcript variant X1"; orig_protein_id "gnl|WGS:JAAVVJ|G4P62_P030337"; orig_transcript_id "gnl|WGS:JAAVVJ|G4P62_T030337"; product "cyclin dependent kinase like 5"; transcript_biotype "mRNA"; exon_number "12";
CM025023.1	Genbank	exon	43026364	43026465	.	-	.	gene_id "G4P62_018265"; transcript_id "gnl|WGS:JAAVVJ|G4P62_T030337"; gene "cdkl5"; locus_tag "G4P62_018265"; note "transcript variant X1"; orig_protein_id "gnl|WGS:JAAVVJ|G4P62_P030337"; orig_transcript_id "gnl|WGS:JAAVVJ|G4P62_T030337"; product "cyclin dependent kinase like 5"; transcript_biotype "mRNA"; exon_number "13";
CM025023.1	Genbank	exon	43025869	43025974	.	-	.	gene_id "G4P62_018265"; transcript_id "gnl|WGS:JAAVVJ|G4P62_T030337"; gene "cdkl5"; locus_tag "G4P62_018265"; note "transcript variant X1"; orig_protein_id "gnl|WGS:JAAVVJ|G4P62_P030337"; orig_transcript_id "gnl|WGS:JAAVVJ|G4P62_T030337"; product "cyclin dependent kinase like 5"; transcript_biotype "mRNA"; exon_number "14";
CM025023.1	Genbank	exon	43013852	43013975	.	-	.	gene_id "G4P62_018265"; transcript_id "gnl|WGS:JAAVVJ|G4P62_T030337"; gene "cdkl5"; locus_tag "G4P62_018265"; note "transcript variant X1"; orig_protein_id "gnl|WGS:JAAVVJ|G4P62_P030337"; orig_transcript_id "gnl|WGS:JAAVVJ|G4P62_T030337"; product "cyclin dependent kinase like 5"; transcript_biotype "mRNA"; exon_number "15";
CM025023.1	Genbank	exon	43013520	43013625	.	-	.	gene_id "G4P62_018265"; transcript_id "gnl|WGS:JAAVVJ|G4P62_T030337"; gene "cdkl5"; locus_tag "G4P62_018265"; note "transcript variant X1"; orig_protein_id "gnl|WGS:JAAVVJ|G4P62_P030337"; orig_transcript_id "gnl|WGS:JAAVVJ|G4P62_T030337"; product "cyclin dependent kinase like 5"; transcript_biotype "mRNA"; exon_number "16";
CM025023.1	Genbank	exon	43010578	43010739	.	-	.	gene_id "G4P62_018265"; transcript_id "gnl|WGS:JAAVVJ|G4P62_T030337"; gene "cdkl5"; locus_tag "G4P62_018265"; note "transcript variant X1"; orig_protein_id "gnl|WGS:JAAVVJ|G4P62_P030337"; orig_transcript_id "gnl|WGS:JAAVVJ|G4P62_T030337"; product "cyclin dependent kinase like 5"; transcript_biotype "mRNA"; exon_number "17";
CM025023.1	Genbank	exon	43010031	43010492	.	-	.	gene_id "G4P62_018265"; transcript_id "gnl|WGS:JAAVVJ|G4P62_T030337"; gene "cdkl5"; locus_tag "G4P62_018265"; note "transcript variant X1"; orig_protein_id "gnl|WGS:JAAVVJ|G4P62_P030337"; orig_transcript_id "gnl|WGS:JAAVVJ|G4P62_T030337"; product "cyclin dependent kinase like 5"; transcript_biotype "mRNA"; exon_number "18";
CM025023.1	Genbank	exon	43002680	43002739	.	-	.	gene_id "G4P62_018265"; transcript_id "gnl|WGS:JAAVVJ|G4P62_T030337"; gene "cdkl5"; locus_tag "G4P62_018265"; note "transcript variant X1"; orig_protein_id "gnl|WGS:JAAVVJ|G4P62_P030337"; orig_transcript_id "gnl|WGS:JAAVVJ|G4P62_T030337"; product "cyclin dependent kinase like 5"; transcript_biotype "mRNA"; exon_number "19";
CM025023.1	Genbank	CDS	43075696	43075789	.	-	0	gene_id "G4P62_018265"; transcript_id "gnl|WGS:JAAVVJ|G4P62_T030337"; gbkey "CDS"; gene "cdkl5"; locus_tag "G4P62_018265"; orig_transcript_id "gnl|WGS:JAAVVJ|G4P62_T030337"; product "transcript variant X1"; protein_id "KAF7205012.1"; exon_number "2";
CM025023.1	Genbank	CDS	43071869	43071903	.	-	2	gene_id "G4P62_018265"; transcript_id "gnl|WGS:JAAVVJ|G4P62_T030337"; gbkey "CDS"; gene "cdkl5"; locus_tag "G4P62_018265"; orig_transcript_id "gnl|WGS:JAAVVJ|G4P62_T030337"; product "transcript variant X1"; protein_id "KAF7205012.1"; exon_number "3";
CM025023.1	Genbank	CDS	43037168	43037213	.	-	0	gene_id "G4P62_018265"; transcript_id "gnl|WGS:JAAVVJ|G4P62_T030337"; gbkey "CDS"; gene "cdkl5"; locus_tag "G4P62_018265"; orig_transcript_id "gnl|WGS:JAAVVJ|G4P62_T030337"; product "transcript variant X1"; protein_id "KAF7205012.1"; exon_number "4";
CM025023.1	Genbank	CDS	43036921	43037057	.	-	2	gene_id "G4P62_018265"; transcript_id "gnl|WGS:JAAVVJ|G4P62_T030337"; gbkey "CDS"; gene "cdkl5"; locus_tag "G4P62_018265"; orig_transcript_id "gnl|WGS:JAAVVJ|G4P62_T030337"; product "transcript variant X1"; protein_id "KAF7205012.1"; exon_number "5";
CM025023.1	Genbank	CDS	43036695	43036815	.	-	0	gene_id "G4P62_018265"; transcript_id "gnl|WGS:JAAVVJ|G4P62_T030337"; gbkey "CDS"; gene "cdkl5"; locus_tag "G4P62_018265"; orig_transcript_id "gnl|WGS:JAAVVJ|G4P62_T030337"; product "transcript variant X1"; protein_id "KAF7205012.1"; exon_number "6";
CM025023.1	Genbank	CDS	43035963	43036022	.	-	2	gene_id "G4P62_018265"; transcript_id "gnl|WGS:JAAVVJ|G4P62_T030337"; gbkey "CDS"; gene "cdkl5"; locus_tag "G4P62_018265"; orig_transcript_id "gnl|WGS:JAAVVJ|G4P62_T030337"; product "transcript variant X1"; protein_id "KAF7205012.1"; exon_number "7";
CM025023.1	Genbank	CDS	43032811	43032901	.	-	2	gene_id "G4P62_018265"; transcript_id "gnl|WGS:JAAVVJ|G4P62_T030337"; gbkey "CDS"; gene "cdkl5"; locus_tag "G4P62_018265"; orig_transcript_id "gnl|WGS:JAAVVJ|G4P62_T030337"; product "transcript variant X1"; protein_id "KAF7205012.1"; exon_number "8";
CM025023.1	Genbank	CDS	43032535	43032724	.	-	1	gene_id "G4P62_018265"; transcript_id "gnl|WGS:JAAVVJ|G4P62_T030337"; gbkey "CDS"; gene "cdkl5"; locus_tag "G4P62_018265"; orig_transcript_id "gnl|WGS:JAAVVJ|G4P62_T030337"; product "transcript variant X1"; protein_id "KAF7205012.1"; exon_number "9";
CM025023.1	Genbank	CDS	43029728	43029808	.	-	0	gene_id "G4P62_018265"; transcript_id "gnl|WGS:JAAVVJ|G4P62_T030337"; gbkey "CDS"; gene "cdkl5"; locus_tag "G4P62_018265"; orig_transcript_id "gnl|WGS:JAAVVJ|G4P62_T030337"; product "transcript variant X1"; protein_id "KAF7205012.1"; exon_number "10";
CM025023.1	Genbank	CDS	43028755	43028921	.	-	0	gene_id "G4P62_018265"; transcript_id "gnl|WGS:JAAVVJ|G4P62_T030337"; gbkey "CDS"; gene "cdkl5"; locus_tag "G4P62_018265"; orig_transcript_id "gnl|WGS:JAAVVJ|G4P62_T030337"; product "transcript variant X1"; protein_id "KAF7205012.1"; exon_number "11";
CM025023.1	Genbank	CDS	43026880	43027924	.	-	1	gene_id "G4P62_018265"; transcript_id "gnl|WGS:JAAVVJ|G4P62_T030337"; gbkey "CDS"; gene "cdkl5"; locus_tag "G4P62_018265"; orig_transcript_id "gnl|WGS:JAAVVJ|G4P62_T030337"; product "transcript variant X1"; protein_id "KAF7205012.1"; exon_number "12";
CM025023.1	Genbank	CDS	43026364	43026465	.	-	0	gene_id "G4P62_018265"; transcript_id "gnl|WGS:JAAVVJ|G4P62_T030337"; gbkey "CDS"; gene "cdkl5"; locus_tag "G4P62_018265"; orig_transcript_id "gnl|WGS:JAAVVJ|G4P62_T030337"; product "transcript variant X1"; protein_id "KAF7205012.1"; exon_number "13";
CM025023.1	Genbank	CDS	43025869	43025974	.	-	0	gene_id "G4P62_018265"; transcript_id "gnl|WGS:JAAVVJ|G4P62_T030337"; gbkey "CDS"; gene "cdkl5"; locus_tag "G4P62_018265"; orig_transcript_id "gnl|WGS:JAAVVJ|G4P62_T030337"; product "transcript variant X1"; protein_id "KAF7205012.1"; exon_number "14";
CM025023.1	Genbank	CDS	43013852	43013975	.	-	2	gene_id "G4P62_018265"; transcript_id "gnl|WGS:JAAVVJ|G4P62_T030337"; gbkey "CDS"; gene "cdkl5"; locus_tag "G4P62_018265"; orig_transcript_id "gnl|WGS:JAAVVJ|G4P62_T030337"; product "transcript variant X1"; protein_id "KAF7205012.1"; exon_number "15";
CM025023.1	Genbank	CDS	43013520	43013625	.	-	1	gene_id "G4P62_018265"; transcript_id "gnl|WGS:JAAVVJ|G4P62_T030337"; gbkey "CDS"; gene "cdkl5"; locus_tag "G4P62_018265"; orig_transcript_id "gnl|WGS:JAAVVJ|G4P62_T030337"; product "transcript variant X1"; protein_id "KAF7205012.1"; exon_number "16";
CM025023.1	Genbank	CDS	43010578	43010739	.	-	0	gene_id "G4P62_018265"; transcript_id "gnl|WGS:JAAVVJ|G4P62_T030337"; gbkey "CDS"; gene "cdkl5"; locus_tag "G4P62_018265"; orig_transcript_id "gnl|WGS:JAAVVJ|G4P62_T030337"; product "transcript variant X1"; protein_id "KAF7205012.1"; exon_number "17";
CM025023.1	Genbank	CDS	43010136	43010492	.	-	0	gene_id "G4P62_018265"; transcript_id "gnl|WGS:JAAVVJ|G4P62_T030337"; gbkey "CDS"; gene "cdkl5"; locus_tag "G4P62_018265"; orig_transcript_id "gnl|WGS:JAAVVJ|G4P62_T030337"; product "transcript variant X1"; protein_id "KAF7205012.1"; exon_number "18";
CM025023.1	Genbank	start_codon	43075787	43075789	.	-	0	gene_id "G4P62_018265"; transcript_id "gnl|WGS:JAAVVJ|G4P62_T030337"; gbkey "CDS"; gene "cdkl5"; locus_tag "G4P62_018265"; orig_transcript_id "gnl|WGS:JAAVVJ|G4P62_T030337"; product "transcript variant X1"; protein_id "KAF7205012.1"; exon_number "2";
CM025023.1	Genbank	stop_codon	43010133	43010135	.	-	0	gene_id "G4P62_018265"; transcript_id "gnl|WGS:JAAVVJ|G4P62_T030337"; gbkey "CDS"; gene "cdkl5"; locus_tag "G4P62_018265"; orig_transcript_id "gnl|WGS:JAAVVJ|G4P62_T030337"; product "transcript variant X1"; protein_id "KAF7205012.1"; exon_number "18";
CM025023.1	Genbank	transcript	43002680	43078266	.	-	.	gene_id "G4P62_018265"; transcript_id "gnl|WGS:JAAVVJ|G4P62_T030340"; gbkey "mRNA"; gene "cdkl5"; locus_tag "G4P62_018265"; note "transcript variant X2"; orig_protein_id "gnl|WGS:JAAVVJ|G4P62_P030340"; orig_transcript_id "gnl|WGS:JAAVVJ|G4P62_T030340"; product "cyclin dependent kinase like 5"; transcript_biotype "mRNA";
CM025023.1	Genbank	exon	43077816	43078266	.	-	.	gene_id "G4P62_018265"; transcript_id "gnl|WGS:JAAVVJ|G4P62_T030340"; gene "cdkl5"; locus_tag "G4P62_018265"; note "transcript variant X2"; orig_protein_id "gnl|WGS:JAAVVJ|G4P62_P030340"; orig_transcript_id "gnl|WGS:JAAVVJ|G4P62_T030340"; product "cyclin dependent kinase like 5"; transcript_biotype "mRNA"; exon_number "1";
CM025023.1	Genbank	exon	43075696	43075916	.	-	.	gene_id "G4P62_018265"; transcript_id "gnl|WGS:JAAVVJ|G4P62_T030340"; gene "cdkl5"; locus_tag "G4P62_018265"; note "transcript variant X2"; orig_protein_id "gnl|WGS:JAAVVJ|G4P62_P030340"; orig_transcript_id "gnl|WGS:JAAVVJ|G4P62_T030340"; product "cyclin dependent kinase like 5"; transcript_biotype "mRNA"; exon_number "2";
CM025023.1	Genbank	exon	43071869	43071903	.	-	.	gene_id "G4P62_018265"; transcript_id "gnl|WGS:JAAVVJ|G4P62_T030340"; gene "cdkl5"; locus_tag "G4P62_018265"; note "transcript variant X2"; orig_protein_id "gnl|WGS:JAAVVJ|G4P62_P030340"; orig_transcript_id "gnl|WGS:JAAVVJ|G4P62_T030340"; product "cyclin dependent kinase like 5"; transcript_biotype "mRNA"; exon_number "3";
CM025023.1	Genbank	exon	43037168	43037213	.	-	.	gene_id "G4P62_018265"; transcript_id "gnl|WGS:JAAVVJ|G4P62_T030340"; gene "cdkl5"; locus_tag "G4P62_018265"; note "transcript variant X2"; orig_protein_id "gnl|WGS:JAAVVJ|G4P62_P030340"; orig_transcript_id "gnl|WGS:JAAVVJ|G4P62_T030340"; product "cyclin dependent kinase like 5"; transcript_biotype "mRNA"; exon_number "4";
CM025023.1	Genbank	exon	43036921	43037057	.	-	.	gene_id "G4P62_018265"; transcript_id "gnl|WGS:JAAVVJ|G4P62_T030340"; gene "cdkl5"; locus_tag "G4P62_018265"; note "transcript variant X2"; orig_protein_id "gnl|WGS:JAAVVJ|G4P62_P030340"; orig_transcript_id "gnl|WGS:JAAVVJ|G4P62_T030340"; product "cyclin dependent kinase like 5"; transcript_biotype "mRNA"; exon_number "5";
CM025023.1	Genbank	exon	43036695	43036815	.	-	.	gene_id "G4P62_018265"; transcript_id "gnl|WGS:JAAVVJ|G4P62_T030340"; gene "cdkl5"; locus_tag "G4P62_018265"; note "transcript variant X2"; orig_protein_id "gnl|WGS:JAAVVJ|G4P62_P030340"; orig_transcript_id "gnl|WGS:JAAVVJ|G4P62_T030340"; product "cyclin dependent kinase like 5"; transcript_biotype "mRNA"; exon_number "6";
CM025023.1	Genbank	exon	43035963	43036022	.	-	.	gene_id "G4P62_018265"; transcript_id "gnl|WGS:JAAVVJ|G4P62_T030340"; gene "cdkl5"; locus_tag "G4P62_018265"; note "transcript variant X2"; orig_protein_id "gnl|WGS:JAAVVJ|G4P62_P030340"; orig_transcript_id "gnl|WGS:JAAVVJ|G4P62_T030340"; product "cyclin dependent kinase like 5"; transcript_biotype "mRNA"; exon_number "7";
CM025023.1	Genbank	exon	43032811	43032901	.	-	.	gene_id "G4P62_018265"; transcript_id "gnl|WGS:JAAVVJ|G4P62_T030340"; gene "cdkl5"; locus_tag "G4P62_018265"; note "transcript variant X2"; orig_protein_id "gnl|WGS:JAAVVJ|G4P62_P030340"; orig_transcript_id "gnl|WGS:JAAVVJ|G4P62_T030340"; product "cyclin dependent kinase like 5"; transcript_biotype "mRNA"; exon_number "8";
CM025023.1	Genbank	exon	43032535	43032724	.	-	.	gene_id "G4P62_018265"; transcript_id "gnl|WGS:JAAVVJ|G4P62_T030340"; gene "cdkl5"; locus_tag "G4P62_018265"; note "transcript variant X2"; orig_protein_id "gnl|WGS:JAAVVJ|G4P62_P030340"; orig_transcript_id "gnl|WGS:JAAVVJ|G4P62_T030340"; product "cyclin dependent kinase like 5"; transcript_biotype "mRNA"; exon_number "9";
CM025023.1	Genbank	exon	43029728	43029808	.	-	.	gene_id "G4P62_018265"; transcript_id "gnl|WGS:JAAVVJ|G4P62_T030340"; gene "cdkl5"; locus_tag "G4P62_018265"; note "transcript variant X2"; orig_protein_id "gnl|WGS:JAAVVJ|G4P62_P030340"; orig_transcript_id "gnl|WGS:JAAVVJ|G4P62_T030340"; product "cyclin dependent kinase like 5"; transcript_biotype "mRNA"; exon_number "10";
CM025023.1	Genbank	exon	43028755	43028921	.	-	.	gene_id "G4P62_018265"; transcript_id "gnl|WGS:JAAVVJ|G4P62_T030340"; gene "cdkl5"; locus_tag "G4P62_018265"; note "transcript variant X2"; orig_protein_id "gnl|WGS:JAAVVJ|G4P62_P030340"; orig_transcript_id "gnl|WGS:JAAVVJ|G4P62_T030340"; product "cyclin dependent kinase like 5"; transcript_biotype "mRNA"; exon_number "11";
CM025023.1	Genbank	exon	43026880	43027924	.	-	.	gene_id "G4P62_018265"; transcript_id "gnl|WGS:JAAVVJ|G4P62_T030340"; gene "cdkl5"; locus_tag "G4P62_018265"; note "transcript variant X2"; orig_protein_id "gnl|WGS:JAAVVJ|G4P62_P030340"; orig_transcript_id "gnl|WGS:JAAVVJ|G4P62_T030340"; product "cyclin dependent kinase like 5"; transcript_biotype "mRNA"; exon_number "12";
CM025023.1	Genbank	exon	43026364	43026465	.	-	.	gene_id "G4P62_018265"; transcript_id "gnl|WGS:JAAVVJ|G4P62_T030340"; gene "cdkl5"; locus_tag "G4P62_018265"; note "transcript variant X2"; orig_protein_id "gnl|WGS:JAAVVJ|G4P62_P030340"; orig_transcript_id "gnl|WGS:JAAVVJ|G4P62_T030340"; product "cyclin dependent kinase like 5"; transcript_biotype "mRNA"; exon_number "13";
CM025023.1	Genbank	exon	43025869	43025974	.	-	.	gene_id "G4P62_018265"; transcript_id "gnl|WGS:JAAVVJ|G4P62_T030340"; gene "cdkl5"; locus_tag "G4P62_018265"; note "transcript variant X2"; orig_protein_id "gnl|WGS:JAAVVJ|G4P62_P030340"; orig_transcript_id "gnl|WGS:JAAVVJ|G4P62_T030340"; product "cyclin dependent kinase like 5"; transcript_biotype "mRNA"; exon_number "14";
CM025023.1	Genbank	exon	43013852	43013975	.	-	.	gene_id "G4P62_018265"; transcript_id "gnl|WGS:JAAVVJ|G4P62_T030340"; gene "cdkl5"; locus_tag "G4P62_018265"; note "transcript variant X2"; orig_protein_id "gnl|WGS:JAAVVJ|G4P62_P030340"; orig_transcript_id "gnl|WGS:JAAVVJ|G4P62_T030340"; product "cyclin dependent kinase like 5"; transcript_biotype "mRNA"; exon_number "15";
CM025023.1	Genbank	exon	43013520	43013625	.	-	.	gene_id "G4P62_018265"; transcript_id "gnl|WGS:JAAVVJ|G4P62_T030340"; gene "cdkl5"; locus_tag "G4P62_018265"; note "transcript variant X2"; orig_protein_id "gnl|WGS:JAAVVJ|G4P62_P030340"; orig_transcript_id "gnl|WGS:JAAVVJ|G4P62_T030340"; product "cyclin dependent kinase like 5"; transcript_biotype "mRNA"; exon_number "16";
CM025023.1	Genbank	exon	43010578	43010739	.	-	.	gene_id "G4P62_018265"; transcript_id "gnl|WGS:JAAVVJ|G4P62_T030340"; gene "cdkl5"; locus_tag "G4P62_018265"; note "transcript variant X2"; orig_protein_id "gnl|WGS:JAAVVJ|G4P62_P030340"; orig_transcript_id "gnl|WGS:JAAVVJ|G4P62_T030340"; product "cyclin dependent kinase like 5"; transcript_biotype "mRNA"; exon_number "17";
CM025023.1	Genbank	exon	43010031	43010492	.	-	.	gene_id "G4P62_018265"; transcript_id "gnl|WGS:JAAVVJ|G4P62_T030340"; gene "cdkl5"; locus_tag "G4P62_018265"; note "transcript variant X2"; orig_protein_id "gnl|WGS:JAAVVJ|G4P62_P030340"; orig_transcript_id "gnl|WGS:JAAVVJ|G4P62_T030340"; product "cyclin dependent kinase like 5"; transcript_biotype "mRNA"; exon_number "18";
CM025023.1	Genbank	exon	43002680	43002739	.	-	.	gene_id "G4P62_018265"; transcript_id "gnl|WGS:JAAVVJ|G4P62_T030340"; gene "cdkl5"; locus_tag "G4P62_018265"; note "transcript variant X2"; orig_protein_id "gnl|WGS:JAAVVJ|G4P62_P030340"; orig_transcript_id "gnl|WGS:JAAVVJ|G4P62_T030340"; product "cyclin dependent kinase like 5"; transcript_biotype "mRNA"; exon_number "19";
CM025023.1	Genbank	CDS	43075696	43075789	.	-	0	gene_id "G4P62_018265"; transcript_id "gnl|WGS:JAAVVJ|G4P62_T030340"; gbkey "CDS"; gene "cdkl5"; locus_tag "G4P62_018265"; orig_transcript_id "gnl|WGS:JAAVVJ|G4P62_T030340"; product "transcript variant X2"; protein_id "KAF7205015.1"; exon_number "2";
CM025023.1	Genbank	CDS	43071869	43071903	.	-	2	gene_id "G4P62_018265"; transcript_id "gnl|WGS:JAAVVJ|G4P62_T030340"; gbkey "CDS"; gene "cdkl5"; locus_tag "G4P62_018265"; orig_transcript_id "gnl|WGS:JAAVVJ|G4P62_T030340"; product "transcript variant X2"; protein_id "KAF7205015.1"; exon_number "3";
CM025023.1	Genbank	CDS	43037168	43037213	.	-	0	gene_id "G4P62_018265"; transcript_id "gnl|WGS:JAAVVJ|G4P62_T030340"; gbkey "CDS"; gene "cdkl5"; locus_tag "G4P62_018265"; orig_transcript_id "gnl|WGS:JAAVVJ|G4P62_T030340"; product "transcript variant X2"; protein_id "KAF7205015.1"; exon_number "4";
CM025023.1	Genbank	CDS	43036921	43037057	.	-	2	gene_id "G4P62_018265"; transcript_id "gnl|WGS:JAAVVJ|G4P62_T030340"; gbkey "CDS"; gene "cdkl5"; locus_tag "G4P62_018265"; orig_transcript_id "gnl|WGS:JAAVVJ|G4P62_T030340"; product "transcript variant X2"; protein_id "KAF7205015.1"; exon_number "5";
CM025023.1	Genbank	CDS	43036695	43036815	.	-	0	gene_id "G4P62_018265"; transcript_id "gnl|WGS:JAAVVJ|G4P62_T030340"; gbkey "CDS"; gene "cdkl5"; locus_tag "G4P62_018265"; orig_transcript_id "gnl|WGS:JAAVVJ|G4P62_T030340"; product "transcript variant X2"; protein_id "KAF7205015.1"; exon_number "6";
CM025023.1	Genbank	CDS	43035963	43036022	.	-	2	gene_id "G4P62_018265"; transcript_id "gnl|WGS:JAAVVJ|G4P62_T030340"; gbkey "CDS"; gene "cdkl5"; locus_tag "G4P62_018265"; orig_transcript_id "gnl|WGS:JAAVVJ|G4P62_T030340"; product "transcript variant X2"; protein_id "KAF7205015.1"; exon_number "7";
CM025023.1	Genbank	CDS	43032811	43032901	.	-	2	gene_id "G4P62_018265"; transcript_id "gnl|WGS:JAAVVJ|G4P62_T030340"; gbkey "CDS"; gene "cdkl5"; locus_tag "G4P62_018265"; orig_transcript_id "gnl|WGS:JAAVVJ|G4P62_T030340"; product "transcript variant X2"; protein_id "KAF7205015.1"; exon_number "8";
CM025023.1	Genbank	CDS	43032535	43032724	.	-	1	gene_id "G4P62_018265"; transcript_id "gnl|WGS:JAAVVJ|G4P62_T030340"; gbkey "CDS"; gene "cdkl5"; locus_tag "G4P62_018265"; orig_transcript_id "gnl|WGS:JAAVVJ|G4P62_T030340"; product "transcript variant X2"; protein_id "KAF7205015.1"; exon_number "9";
CM025023.1	Genbank	CDS	43029728	43029808	.	-	0	gene_id "G4P62_018265"; transcript_id "gnl|WGS:JAAVVJ|G4P62_T030340"; gbkey "CDS"; gene "cdkl5"; locus_tag "G4P62_018265"; orig_transcript_id "gnl|WGS:JAAVVJ|G4P62_T030340"; product "transcript variant X2"; protein_id "KAF7205015.1"; exon_number "10";
CM025023.1	Genbank	CDS	43028755	43028921	.	-	0	gene_id "G4P62_018265"; transcript_id "gnl|WGS:JAAVVJ|G4P62_T030340"; gbkey "CDS"; gene "cdkl5"; locus_tag "G4P62_018265"; orig_transcript_id "gnl|WGS:JAAVVJ|G4P62_T030340"; product "transcript variant X2"; protein_id "KAF7205015.1"; exon_number "11";
CM025023.1	Genbank	CDS	43026880	43027924	.	-	1	gene_id "G4P62_018265"; transcript_id "gnl|WGS:JAAVVJ|G4P62_T030340"; gbkey "CDS"; gene "cdkl5"; locus_tag "G4P62_018265"; orig_transcript_id "gnl|WGS:JAAVVJ|G4P62_T030340"; product "transcript variant X2"; protein_id "KAF7205015.1"; exon_number "12";
CM025023.1	Genbank	CDS	43026364	43026465	.	-	0	gene_id "G4P62_018265"; transcript_id "gnl|WGS:JAAVVJ|G4P62_T030340"; gbkey "CDS"; gene "cdkl5"; locus_tag "G4P62_018265"; orig_transcript_id "gnl|WGS:JAAVVJ|G4P62_T030340"; product "transcript variant X2"; protein_id "KAF7205015.1"; exon_number "13";
CM025023.1	Genbank	CDS	43025869	43025974	.	-	0	gene_id "G4P62_018265"; transcript_id "gnl|WGS:JAAVVJ|G4P62_T030340"; gbkey "CDS"; gene "cdkl5"; locus_tag "G4P62_018265"; orig_transcript_id "gnl|WGS:JAAVVJ|G4P62_T030340"; product "transcript variant X2"; protein_id "KAF7205015.1"; exon_number "14";
CM025023.1	Genbank	CDS	43013852	43013975	.	-	2	gene_id "G4P62_018265"; transcript_id "gnl|WGS:JAAVVJ|G4P62_T030340"; gbkey "CDS"; gene "cdkl5"; locus_tag "G4P62_018265"; orig_transcript_id "gnl|WGS:JAAVVJ|G4P62_T030340"; product "transcript variant X2"; protein_id "KAF7205015.1"; exon_number "15";
CM025023.1	Genbank	CDS	43013520	43013625	.	-	1	gene_id "G4P62_018265"; transcript_id "gnl|WGS:JAAVVJ|G4P62_T030340"; gbkey "CDS"; gene "cdkl5"; locus_tag "G4P62_018265"; orig_transcript_id "gnl|WGS:JAAVVJ|G4P62_T030340"; product "transcript variant X2"; protein_id "KAF7205015.1"; exon_number "16";
CM025023.1	Genbank	CDS	43010578	43010739	.	-	0	gene_id "G4P62_018265"; transcript_id "gnl|WGS:JAAVVJ|G4P62_T030340"; gbkey "CDS"; gene "cdkl5"; locus_tag "G4P62_018265"; orig_transcript_id "gnl|WGS:JAAVVJ|G4P62_T030340"; product "transcript variant X2"; protein_id "KAF7205015.1"; exon_number "17";
CM025023.1	Genbank	CDS	43010136	43010492	.	-	0	gene_id "G4P62_018265"; transcript_id "gnl|WGS:JAAVVJ|G4P62_T030340"; gbkey "CDS"; gene "cdkl5"; locus_tag "G4P62_018265"; orig_transcript_id "gnl|WGS:JAAVVJ|G4P62_T030340"; product "transcript variant X2"; protein_id "KAF7205015.1"; exon_number "18";
CM025023.1	Genbank	start_codon	43075787	43075789	.	-	0	gene_id "G4P62_018265"; transcript_id "gnl|WGS:JAAVVJ|G4P62_T030340"; gbkey "CDS"; gene "cdkl5"; locus_tag "G4P62_018265"; orig_transcript_id "gnl|WGS:JAAVVJ|G4P62_T030340"; product "transcript variant X2"; protein_id "KAF7205015.1"; exon_number "2";
CM025023.1	Genbank	stop_codon	43010133	43010135	.	-	0	gene_id "G4P62_018265"; transcript_id "gnl|WGS:JAAVVJ|G4P62_T030340"; gbkey "CDS"; gene "cdkl5"; locus_tag "G4P62_018265"; orig_transcript_id "gnl|WGS:JAAVVJ|G4P62_T030340"; product "transcript variant X2"; protein_id "KAF7205015.1"; exon_number "18";
CM025023.1	Genbank	transcript	43012345	43080133	.	-	.	gene_id "G4P62_018265"; transcript_id "gnl|WGS:JAAVVJ|G4P62_T030339"; gbkey "mRNA"; gene "cdkl5"; locus_tag "G4P62_018265"; note "transcript variant X4"; orig_protein_id "gnl|WGS:JAAVVJ|G4P62_P030339"; orig_transcript_id "gnl|WGS:JAAVVJ|G4P62_T030339"; product "cyclin dependent kinase like 5"; transcript_biotype "mRNA";
CM025023.1	Genbank	exon	43080013	43080133	.	-	.	gene_id "G4P62_018265"; transcript_id "gnl|WGS:JAAVVJ|G4P62_T030339"; gene "cdkl5"; locus_tag "G4P62_018265"; note "transcript variant X4"; orig_protein_id "gnl|WGS:JAAVVJ|G4P62_P030339"; orig_transcript_id "gnl|WGS:JAAVVJ|G4P62_T030339"; product "cyclin dependent kinase like 5"; transcript_biotype "mRNA"; exon_number "1";
CM025023.1	Genbank	exon	43075696	43075916	.	-	.	gene_id "G4P62_018265"; transcript_id "gnl|WGS:JAAVVJ|G4P62_T030339"; gene "cdkl5"; locus_tag "G4P62_018265"; note "transcript variant X4"; orig_protein_id "gnl|WGS:JAAVVJ|G4P62_P030339"; orig_transcript_id "gnl|WGS:JAAVVJ|G4P62_T030339"; product "cyclin dependent kinase like 5"; transcript_biotype "mRNA"; exon_number "2";
CM025023.1	Genbank	exon	43071869	43071903	.	-	.	gene_id "G4P62_018265"; transcript_id "gnl|WGS:JAAVVJ|G4P62_T030339"; gene "cdkl5"; locus_tag "G4P62_018265"; note "transcript variant X4"; orig_protein_id "gnl|WGS:JAAVVJ|G4P62_P030339"; orig_transcript_id "gnl|WGS:JAAVVJ|G4P62_T030339"; product "cyclin dependent kinase like 5"; transcript_biotype "mRNA"; exon_number "3";
CM025023.1	Genbank	exon	43037168	43037213	.	-	.	gene_id "G4P62_018265"; transcript_id "gnl|WGS:JAAVVJ|G4P62_T030339"; gene "cdkl5"; locus_tag "G4P62_018265"; note "transcript variant X4"; orig_protein_id "gnl|WGS:JAAVVJ|G4P62_P030339"; orig_transcript_id "gnl|WGS:JAAVVJ|G4P62_T030339"; product "cyclin dependent kinase like 5"; transcript_biotype "mRNA"; exon_number "4";
CM025023.1	Genbank	exon	43036921	43037057	.	-	.	gene_id "G4P62_018265"; transcript_id "gnl|WGS:JAAVVJ|G4P62_T030339"; gene "cdkl5"; locus_tag "G4P62_018265"; note "transcript variant X4"; orig_protein_id "gnl|WGS:JAAVVJ|G4P62_P030339"; orig_transcript_id "gnl|WGS:JAAVVJ|G4P62_T030339"; product "cyclin dependent kinase like 5"; transcript_biotype "mRNA"; exon_number "5";
CM025023.1	Genbank	exon	43036695	43036815	.	-	.	gene_id "G4P62_018265"; transcript_id "gnl|WGS:JAAVVJ|G4P62_T030339"; gene "cdkl5"; locus_tag "G4P62_018265"; note "transcript variant X4"; orig_protein_id "gnl|WGS:JAAVVJ|G4P62_P030339"; orig_transcript_id "gnl|WGS:JAAVVJ|G4P62_T030339"; product "cyclin dependent kinase like 5"; transcript_biotype "mRNA"; exon_number "6";
CM025023.1	Genbank	exon	43035963	43036022	.	-	.	gene_id "G4P62_018265"; transcript_id "gnl|WGS:JAAVVJ|G4P62_T030339"; gene "cdkl5"; locus_tag "G4P62_018265"; note "transcript variant X4"; orig_protein_id "gnl|WGS:JAAVVJ|G4P62_P030339"; orig_transcript_id "gnl|WGS:JAAVVJ|G4P62_T030339"; product "cyclin dependent kinase like 5"; transcript_biotype "mRNA"; exon_number "7";
CM025023.1	Genbank	exon	43032811	43032901	.	-	.	gene_id "G4P62_018265"; transcript_id "gnl|WGS:JAAVVJ|G4P62_T030339"; gene "cdkl5"; locus_tag "G4P62_018265"; note "transcript variant X4"; orig_protein_id "gnl|WGS:JAAVVJ|G4P62_P030339"; orig_transcript_id "gnl|WGS:JAAVVJ|G4P62_T030339"; product "cyclin dependent kinase like 5"; transcript_biotype "mRNA"; exon_number "8";
CM025023.1	Genbank	exon	43032535	43032724	.	-	.	gene_id "G4P62_018265"; transcript_id "gnl|WGS:JAAVVJ|G4P62_T030339"; gene "cdkl5"; locus_tag "G4P62_018265"; note "transcript variant X4"; orig_protein_id "gnl|WGS:JAAVVJ|G4P62_P030339"; orig_transcript_id "gnl|WGS:JAAVVJ|G4P62_T030339"; product "cyclin dependent kinase like 5"; transcript_biotype "mRNA"; exon_number "9";
CM025023.1	Genbank	exon	43029728	43029808	.	-	.	gene_id "G4P62_018265"; transcript_id "gnl|WGS:JAAVVJ|G4P62_T030339"; gene "cdkl5"; locus_tag "G4P62_018265"; note "transcript variant X4"; orig_protein_id "gnl|WGS:JAAVVJ|G4P62_P030339"; orig_transcript_id "gnl|WGS:JAAVVJ|G4P62_T030339"; product "cyclin dependent kinase like 5"; transcript_biotype "mRNA"; exon_number "10";
CM025023.1	Genbank	exon	43028755	43028921	.	-	.	gene_id "G4P62_018265"; transcript_id "gnl|WGS:JAAVVJ|G4P62_T030339"; gene "cdkl5"; locus_tag "G4P62_018265"; note "transcript variant X4"; orig_protein_id "gnl|WGS:JAAVVJ|G4P62_P030339"; orig_transcript_id "gnl|WGS:JAAVVJ|G4P62_T030339"; product "cyclin dependent kinase like 5"; transcript_biotype "mRNA"; exon_number "11";
CM025023.1	Genbank	exon	43026880	43027924	.	-	.	gene_id "G4P62_018265"; transcript_id "gnl|WGS:JAAVVJ|G4P62_T030339"; gene "cdkl5"; locus_tag "G4P62_018265"; note "transcript variant X4"; orig_protein_id "gnl|WGS:JAAVVJ|G4P62_P030339"; orig_transcript_id "gnl|WGS:JAAVVJ|G4P62_T030339"; product "cyclin dependent kinase like 5"; transcript_biotype "mRNA"; exon_number "12";
CM025023.1	Genbank	exon	43026364	43026465	.	-	.	gene_id "G4P62_018265"; transcript_id "gnl|WGS:JAAVVJ|G4P62_T030339"; gene "cdkl5"; locus_tag "G4P62_018265"; note "transcript variant X4"; orig_protein_id "gnl|WGS:JAAVVJ|G4P62_P030339"; orig_transcript_id "gnl|WGS:JAAVVJ|G4P62_T030339"; product "cyclin dependent kinase like 5"; transcript_biotype "mRNA"; exon_number "13";
CM025023.1	Genbank	exon	43025869	43025974	.	-	.	gene_id "G4P62_018265"; transcript_id "gnl|WGS:JAAVVJ|G4P62_T030339"; gene "cdkl5"; locus_tag "G4P62_018265"; note "transcript variant X4"; orig_protein_id "gnl|WGS:JAAVVJ|G4P62_P030339"; orig_transcript_id "gnl|WGS:JAAVVJ|G4P62_T030339"; product "cyclin dependent kinase like 5"; transcript_biotype "mRNA"; exon_number "14";
CM025023.1	Genbank	exon	43013852	43013975	.	-	.	gene_id "G4P62_018265"; transcript_id "gnl|WGS:JAAVVJ|G4P62_T030339"; gene "cdkl5"; locus_tag "G4P62_018265"; note "transcript variant X4"; orig_protein_id "gnl|WGS:JAAVVJ|G4P62_P030339"; orig_transcript_id "gnl|WGS:JAAVVJ|G4P62_T030339"; product "cyclin dependent kinase like 5"; transcript_biotype "mRNA"; exon_number "15";
CM025023.1	Genbank	exon	43013520	43013625	.	-	.	gene_id "G4P62_018265"; transcript_id "gnl|WGS:JAAVVJ|G4P62_T030339"; gene "cdkl5"; locus_tag "G4P62_018265"; note "transcript variant X4"; orig_protein_id "gnl|WGS:JAAVVJ|G4P62_P030339"; orig_transcript_id "gnl|WGS:JAAVVJ|G4P62_T030339"; product "cyclin dependent kinase like 5"; transcript_biotype "mRNA"; exon_number "16";
CM025023.1	Genbank	exon	43012345	43013345	.	-	.	gene_id "G4P62_018265"; transcript_id "gnl|WGS:JAAVVJ|G4P62_T030339"; gene "cdkl5"; locus_tag "G4P62_018265"; note "transcript variant X4"; orig_protein_id "gnl|WGS:JAAVVJ|G4P62_P030339"; orig_transcript_id "gnl|WGS:JAAVVJ|G4P62_T030339"; product "cyclin dependent kinase like 5"; transcript_biotype "mRNA"; exon_number "17";
CM025023.1	Genbank	CDS	43075696	43075789	.	-	0	gene_id "G4P62_018265"; transcript_id "gnl|WGS:JAAVVJ|G4P62_T030339"; gbkey "CDS"; gene "cdkl5"; locus_tag "G4P62_018265"; orig_transcript_id "gnl|WGS:JAAVVJ|G4P62_T030339"; product "transcript variant X4"; protein_id "KAF7205014.1"; exon_number "2";
CM025023.1	Genbank	CDS	43071869	43071903	.	-	2	gene_id "G4P62_018265"; transcript_id "gnl|WGS:JAAVVJ|G4P62_T030339"; gbkey "CDS"; gene "cdkl5"; locus_tag "G4P62_018265"; orig_transcript_id "gnl|WGS:JAAVVJ|G4P62_T030339"; product "transcript variant X4"; protein_id "KAF7205014.1"; exon_number "3";
CM025023.1	Genbank	CDS	43037168	43037213	.	-	0	gene_id "G4P62_018265"; transcript_id "gnl|WGS:JAAVVJ|G4P62_T030339"; gbkey "CDS"; gene "cdkl5"; locus_tag "G4P62_018265"; orig_transcript_id "gnl|WGS:JAAVVJ|G4P62_T030339"; product "transcript variant X4"; protein_id "KAF7205014.1"; exon_number "4";
CM025023.1	Genbank	CDS	43036921	43037057	.	-	2	gene_id "G4P62_018265"; transcript_id "gnl|WGS:JAAVVJ|G4P62_T030339"; gbkey "CDS"; gene "cdkl5"; locus_tag "G4P62_018265"; orig_transcript_id "gnl|WGS:JAAVVJ|G4P62_T030339"; product "transcript variant X4"; protein_id "KAF7205014.1"; exon_number "5";
CM025023.1	Genbank	CDS	43036695	43036815	.	-	0	gene_id "G4P62_018265"; transcript_id "gnl|WGS:JAAVVJ|G4P62_T030339"; gbkey "CDS"; gene "cdkl5"; locus_tag "G4P62_018265"; orig_transcript_id "gnl|WGS:JAAVVJ|G4P62_T030339"; product "transcript variant X4"; protein_id "KAF7205014.1"; exon_number "6";
CM025023.1	Genbank	CDS	43035963	43036022	.	-	2	gene_id "G4P62_018265"; transcript_id "gnl|WGS:JAAVVJ|G4P62_T030339"; gbkey "CDS"; gene "cdkl5"; locus_tag "G4P62_018265"; orig_transcript_id "gnl|WGS:JAAVVJ|G4P62_T030339"; product "transcript variant X4"; protein_id "KAF7205014.1"; exon_number "7";
CM025023.1	Genbank	CDS	43032811	43032901	.	-	2	gene_id "G4P62_018265"; transcript_id "gnl|WGS:JAAVVJ|G4P62_T030339"; gbkey "CDS"; gene "cdkl5"; locus_tag "G4P62_018265"; orig_transcript_id "gnl|WGS:JAAVVJ|G4P62_T030339"; product "transcript variant X4"; protein_id "KAF7205014.1"; exon_number "8";
CM025023.1	Genbank	CDS	43032535	43032724	.	-	1	gene_id "G4P62_018265"; transcript_id "gnl|WGS:JAAVVJ|G4P62_T030339"; gbkey "CDS"; gene "cdkl5"; locus_tag "G4P62_018265"; orig_transcript_id "gnl|WGS:JAAVVJ|G4P62_T030339"; product "transcript variant X4"; protein_id "KAF7205014.1"; exon_number "9";
CM025023.1	Genbank	CDS	43029728	43029808	.	-	0	gene_id "G4P62_018265"; transcript_id "gnl|WGS:JAAVVJ|G4P62_T030339"; gbkey "CDS"; gene "cdkl5"; locus_tag "G4P62_018265"; orig_transcript_id "gnl|WGS:JAAVVJ|G4P62_T030339"; product "transcript variant X4"; protein_id "KAF7205014.1"; exon_number "10";
CM025023.1	Genbank	CDS	43028755	43028921	.	-	0	gene_id "G4P62_018265"; transcript_id "gnl|WGS:JAAVVJ|G4P62_T030339"; gbkey "CDS"; gene "cdkl5"; locus_tag "G4P62_018265"; orig_transcript_id "gnl|WGS:JAAVVJ|G4P62_T030339"; product "transcript variant X4"; protein_id "KAF7205014.1"; exon_number "11";
CM025023.1	Genbank	CDS	43026880	43027924	.	-	1	gene_id "G4P62_018265"; transcript_id "gnl|WGS:JAAVVJ|G4P62_T030339"; gbkey "CDS"; gene "cdkl5"; locus_tag "G4P62_018265"; orig_transcript_id "gnl|WGS:JAAVVJ|G4P62_T030339"; product "transcript variant X4"; protein_id "KAF7205014.1"; exon_number "12";
CM025023.1	Genbank	CDS	43026364	43026465	.	-	0	gene_id "G4P62_018265"; transcript_id "gnl|WGS:JAAVVJ|G4P62_T030339"; gbkey "CDS"; gene "cdkl5"; locus_tag "G4P62_018265"; orig_transcript_id "gnl|WGS:JAAVVJ|G4P62_T030339"; product "transcript variant X4"; protein_id "KAF7205014.1"; exon_number "13";
CM025023.1	Genbank	CDS	43025869	43025974	.	-	0	gene_id "G4P62_018265"; transcript_id "gnl|WGS:JAAVVJ|G4P62_T030339"; gbkey "CDS"; gene "cdkl5"; locus_tag "G4P62_018265"; orig_transcript_id "gnl|WGS:JAAVVJ|G4P62_T030339"; product "transcript variant X4"; protein_id "KAF7205014.1"; exon_number "14";
CM025023.1	Genbank	CDS	43013852	43013975	.	-	2	gene_id "G4P62_018265"; transcript_id "gnl|WGS:JAAVVJ|G4P62_T030339"; gbkey "CDS"; gene "cdkl5"; locus_tag "G4P62_018265"; orig_transcript_id "gnl|WGS:JAAVVJ|G4P62_T030339"; product "transcript variant X4"; protein_id "KAF7205014.1"; exon_number "15";
CM025023.1	Genbank	CDS	43013520	43013625	.	-	1	gene_id "G4P62_018265"; transcript_id "gnl|WGS:JAAVVJ|G4P62_T030339"; gbkey "CDS"; gene "cdkl5"; locus_tag "G4P62_018265"; orig_transcript_id "gnl|WGS:JAAVVJ|G4P62_T030339"; product "transcript variant X4"; protein_id "KAF7205014.1"; exon_number "16";
CM025023.1	Genbank	CDS	43013046	43013345	.	-	0	gene_id "G4P62_018265"; transcript_id "gnl|WGS:JAAVVJ|G4P62_T030339"; gbkey "CDS"; gene "cdkl5"; locus_tag "G4P62_018265"; orig_transcript_id "gnl|WGS:JAAVVJ|G4P62_T030339"; product "transcript variant X4"; protein_id "KAF7205014.1"; exon_number "17";
CM025023.1	Genbank	start_codon	43075787	43075789	.	-	0	gene_id "G4P62_018265"; transcript_id "gnl|WGS:JAAVVJ|G4P62_T030339"; gbkey "CDS"; gene "cdkl5"; locus_tag "G4P62_018265"; orig_transcript_id "gnl|WGS:JAAVVJ|G4P62_T030339"; product "transcript variant X4"; protein_id "KAF7205014.1"; exon_number "2";
CM025023.1	Genbank	stop_codon	43013043	43013045	.	-	0	gene_id "G4P62_018265"; transcript_id "gnl|WGS:JAAVVJ|G4P62_T030339"; gbkey "CDS"; gene "cdkl5"; locus_tag "G4P62_018265"; orig_transcript_id "gnl|WGS:JAAVVJ|G4P62_T030339"; product "transcript variant X4"; protein_id "KAF7205014.1"; exon_number "17";
CM025023.1	Genbank	gene	43002988	43007420	.	+	.	gene_id "G4P62_018266"; transcript_id ""; description "retinoschisin"; gbkey "Gene"; gene "rs1"; gene_biotype "protein_coding"; locus_tag "G4P62_018266";
CM025023.1	Genbank	transcript	43002988	43007420	.	+	.	gene_id "G4P62_018266"; transcript_id "gnl|WGS:JAAVVJ|G4P62_T030341"; gbkey "mRNA"; gene "rs1"; locus_tag "G4P62_018266"; orig_protein_id "gnl|WGS:JAAVVJ|G4P62_P030341"; orig_transcript_id "gnl|WGS:JAAVVJ|G4P62_T030341"; product "retinoschisin 1"; transcript_biotype "mRNA";
CM025023.1	Genbank	exon	43002988	43003824	.	+	.	gene_id "G4P62_018266"; transcript_id "gnl|WGS:JAAVVJ|G4P62_T030341"; gene "rs1"; locus_tag "G4P62_018266"; orig_protein_id "gnl|WGS:JAAVVJ|G4P62_P030341"; orig_transcript_id "gnl|WGS:JAAVVJ|G4P62_T030341"; product "retinoschisin 1"; transcript_biotype "mRNA"; exon_number "1";
CM025023.1	Genbank	exon	43004192	43004387	.	+	.	gene_id "G4P62_018266"; transcript_id "gnl|WGS:JAAVVJ|G4P62_T030341"; gene "rs1"; locus_tag "G4P62_018266"; orig_protein_id "gnl|WGS:JAAVVJ|G4P62_P030341"; orig_transcript_id "gnl|WGS:JAAVVJ|G4P62_T030341"; product "retinoschisin 1"; transcript_biotype "mRNA"; exon_number "2";
CM025023.1	Genbank	exon	43004960	43005101	.	+	.	gene_id "G4P62_018266"; transcript_id "gnl|WGS:JAAVVJ|G4P62_T030341"; gene "rs1"; locus_tag "G4P62_018266"; orig_protein_id "gnl|WGS:JAAVVJ|G4P62_P030341"; orig_transcript_id "gnl|WGS:JAAVVJ|G4P62_T030341"; product "retinoschisin 1"; transcript_biotype "mRNA"; exon_number "3";
CM025023.1	Genbank	exon	43005355	43005550	.	+	.	gene_id "G4P62_018266"; transcript_id "gnl|WGS:JAAVVJ|G4P62_T030341"; gene "rs1"; locus_tag "G4P62_018266"; orig_protein_id "gnl|WGS:JAAVVJ|G4P62_P030341"; orig_transcript_id "gnl|WGS:JAAVVJ|G4P62_T030341"; product "retinoschisin 1"; transcript_biotype "mRNA"; exon_number "4";
CM025023.1	Genbank	exon	43005640	43006470	.	+	.	gene_id "G4P62_018266"; transcript_id "gnl|WGS:JAAVVJ|G4P62_T030341"; gene "rs1"; locus_tag "G4P62_018266"; orig_protein_id "gnl|WGS:JAAVVJ|G4P62_P030341"; orig_transcript_id "gnl|WGS:JAAVVJ|G4P62_T030341"; product "retinoschisin 1"; transcript_biotype "mRNA"; exon_number "5";
CM025023.1	Genbank	exon	43006505	43007420	.	+	.	gene_id "G4P62_018266"; transcript_id "gnl|WGS:JAAVVJ|G4P62_T030341"; gene "rs1"; locus_tag "G4P62_018266"; orig_protein_id "gnl|WGS:JAAVVJ|G4P62_P030341"; orig_transcript_id "gnl|WGS:JAAVVJ|G4P62_T030341"; product "retinoschisin 1"; transcript_biotype "mRNA"; exon_number "6";
CM025023.1	Genbank	CDS	43003756	43003824	.	+	0	gene_id "G4P62_018266"; transcript_id "gnl|WGS:JAAVVJ|G4P62_T030341"; gbkey "CDS"; gene "rs1"; locus_tag "G4P62_018266"; orig_transcript_id "gnl|WGS:JAAVVJ|G4P62_T030341"; product "retinoschisin 1"; protein_id "KAF7205016.1"; exon_number "1";
CM025023.1	Genbank	CDS	43004192	43004387	.	+	0	gene_id "G4P62_018266"; transcript_id "gnl|WGS:JAAVVJ|G4P62_T030341"; gbkey "CDS"; gene "rs1"; locus_tag "G4P62_018266"; orig_transcript_id "gnl|WGS:JAAVVJ|G4P62_T030341"; product "retinoschisin 1"; protein_id "KAF7205016.1"; exon_number "2";
CM025023.1	Genbank	CDS	43004960	43005101	.	+	2	gene_id "G4P62_018266"; transcript_id "gnl|WGS:JAAVVJ|G4P62_T030341"; gbkey "CDS"; gene "rs1"; locus_tag "G4P62_018266"; orig_transcript_id "gnl|WGS:JAAVVJ|G4P62_T030341"; product "retinoschisin 1"; protein_id "KAF7205016.1"; exon_number "3";
CM025023.1	Genbank	CDS	43005355	43005550	.	+	1	gene_id "G4P62_018266"; transcript_id "gnl|WGS:JAAVVJ|G4P62_T030341"; gbkey "CDS"; gene "rs1"; locus_tag "G4P62_018266"; orig_transcript_id "gnl|WGS:JAAVVJ|G4P62_T030341"; product "retinoschisin 1"; protein_id "KAF7205016.1"; exon_number "4";
CM025023.1	Genbank	CDS	43005640	43005789	.	+	0	gene_id "G4P62_018266"; transcript_id "gnl|WGS:JAAVVJ|G4P62_T030341"; gbkey "CDS"; gene "rs1"; locus_tag "G4P62_018266"; orig_transcript_id "gnl|WGS:JAAVVJ|G4P62_T030341"; product "retinoschisin 1"; protein_id "KAF7205016.1"; exon_number "5";
CM025023.1	Genbank	start_codon	43003756	43003758	.	+	0	gene_id "G4P62_018266"; transcript_id "gnl|WGS:JAAVVJ|G4P62_T030341"; gbkey "CDS"; gene "rs1"; locus_tag "G4P62_018266"; orig_transcript_id "gnl|WGS:JAAVVJ|G4P62_T030341"; product "retinoschisin 1"; protein_id "KAF7205016.1"; exon_number "1";
CM025023.1	Genbank	stop_codon	43005790	43005792	.	+	0	gene_id "G4P62_018266"; transcript_id "gnl|WGS:JAAVVJ|G4P62_T030341"; gbkey "CDS"; gene "rs1"; locus_tag "G4P62_018266"; orig_transcript_id "gnl|WGS:JAAVVJ|G4P62_T030341"; product "retinoschisin 1"; protein_id "KAF7205016.1"; exon_number "5";
CM025023.1	Genbank	gene	43089212	43097667	.	+	.	gene_id "G4P62_018264"; transcript_id ""; description "sex comb on midleg-like protein 2 isoform X3"; gbkey "Gene"; gene "scml2"; gene_biotype "protein_coding"; locus_tag "G4P62_018264";
CM025023.1	Genbank	transcript	43089212	43097667	.	+	.	gene_id "G4P62_018264"; transcript_id "gnl|WGS:JAAVVJ|G4P62_T030336"; gbkey "mRNA"; gene "scml2"; locus_tag "G4P62_018264"; note "transcript variant X1"; orig_protein_id "gnl|WGS:JAAVVJ|G4P62_P030336"; orig_transcript_id "gnl|WGS:JAAVVJ|G4P62_T030336"; product "sex comb on midleg-like 2 (Drosophila)"; transcript_biotype "mRNA";
CM025023.1	Genbank	exon	43089212	43089320	.	+	.	gene_id "G4P62_018264"; transcript_id "gnl|WGS:JAAVVJ|G4P62_T030336"; gene "scml2"; locus_tag "G4P62_018264"; note "transcript variant X1"; orig_protein_id "gnl|WGS:JAAVVJ|G4P62_P030336"; orig_transcript_id "gnl|WGS:JAAVVJ|G4P62_T030336"; product "sex comb on midleg-like 2 (Drosophila)"; transcript_biotype "mRNA"; exon_number "1";
CM025023.1	Genbank	exon	43090745	43090844	.	+	.	gene_id "G4P62_018264"; transcript_id "gnl|WGS:JAAVVJ|G4P62_T030336"; gene "scml2"; locus_tag "G4P62_018264"; note "transcript variant X1"; orig_protein_id "gnl|WGS:JAAVVJ|G4P62_P030336"; orig_transcript_id "gnl|WGS:JAAVVJ|G4P62_T030336"; product "sex comb on midleg-like 2 (Drosophila)"; transcript_biotype "mRNA"; exon_number "2";
CM025023.1	Genbank	exon	43091346	43091420	.	+	.	gene_id "G4P62_018264"; transcript_id "gnl|WGS:JAAVVJ|G4P62_T030336"; gene "scml2"; locus_tag "G4P62_018264"; note "transcript variant X1"; orig_protein_id "gnl|WGS:JAAVVJ|G4P62_P030336"; orig_transcript_id "gnl|WGS:JAAVVJ|G4P62_T030336"; product "sex comb on midleg-like 2 (Drosophila)"; transcript_biotype "mRNA"; exon_number "3";
CM025023.1	Genbank	exon	43091587	43091657	.	+	.	gene_id "G4P62_018264"; transcript_id "gnl|WGS:JAAVVJ|G4P62_T030336"; gene "scml2"; locus_tag "G4P62_018264"; note "transcript variant X1"; orig_protein_id "gnl|WGS:JAAVVJ|G4P62_P030336"; orig_transcript_id "gnl|WGS:JAAVVJ|G4P62_T030336"; product "sex comb on midleg-like 2 (Drosophila)"; transcript_biotype "mRNA"; exon_number "4";
CM025023.1	Genbank	exon	43092837	43093071	.	+	.	gene_id "G4P62_018264"; transcript_id "gnl|WGS:JAAVVJ|G4P62_T030336"; gene "scml2"; locus_tag "G4P62_018264"; note "transcript variant X1"; orig_protein_id "gnl|WGS:JAAVVJ|G4P62_P030336"; orig_transcript_id "gnl|WGS:JAAVVJ|G4P62_T030336"; product "sex comb on midleg-like 2 (Drosophila)"; transcript_biotype "mRNA"; exon_number "5";
CM025023.1	Genbank	exon	43093152	43093240	.	+	.	gene_id "G4P62_018264"; transcript_id "gnl|WGS:JAAVVJ|G4P62_T030336"; gene "scml2"; locus_tag "G4P62_018264"; note "transcript variant X1"; orig_protein_id "gnl|WGS:JAAVVJ|G4P62_P030336"; orig_transcript_id "gnl|WGS:JAAVVJ|G4P62_T030336"; product "sex comb on midleg-like 2 (Drosophila)"; transcript_biotype "mRNA"; exon_number "6";
CM025023.1	Genbank	exon	43093321	43093564	.	+	.	gene_id "G4P62_018264"; transcript_id "gnl|WGS:JAAVVJ|G4P62_T030336"; gene "scml2"; locus_tag "G4P62_018264"; note "transcript variant X1"; orig_protein_id "gnl|WGS:JAAVVJ|G4P62_P030336"; orig_transcript_id "gnl|WGS:JAAVVJ|G4P62_T030336"; product "sex comb on midleg-like 2 (Drosophila)"; transcript_biotype "mRNA"; exon_number "7";
CM025023.1	Genbank	exon	43093669	43093934	.	+	.	gene_id "G4P62_018264"; transcript_id "gnl|WGS:JAAVVJ|G4P62_T030336"; gene "scml2"; locus_tag "G4P62_018264"; note "transcript variant X1"; orig_protein_id "gnl|WGS:JAAVVJ|G4P62_P030336"; orig_transcript_id "gnl|WGS:JAAVVJ|G4P62_T030336"; product "sex comb on midleg-like 2 (Drosophila)"; transcript_biotype "mRNA"; exon_number "8";
CM025023.1	Genbank	exon	43094038	43094131	.	+	.	gene_id "G4P62_018264"; transcript_id "gnl|WGS:JAAVVJ|G4P62_T030336"; gene "scml2"; locus_tag "G4P62_018264"; note "transcript variant X1"; orig_protein_id "gnl|WGS:JAAVVJ|G4P62_P030336"; orig_transcript_id "gnl|WGS:JAAVVJ|G4P62_T030336"; product "sex comb on midleg-like 2 (Drosophila)"; transcript_biotype "mRNA"; exon_number "9";
CM025023.1	Genbank	exon	43094215	43094418	.	+	.	gene_id "G4P62_018264"; transcript_id "gnl|WGS:JAAVVJ|G4P62_T030336"; gene "scml2"; locus_tag "G4P62_018264"; note "transcript variant X1"; orig_protein_id "gnl|WGS:JAAVVJ|G4P62_P030336"; orig_transcript_id "gnl|WGS:JAAVVJ|G4P62_T030336"; product "sex comb on midleg-like 2 (Drosophila)"; transcript_biotype "mRNA"; exon_number "10";
CM025023.1	Genbank	exon	43094506	43094667	.	+	.	gene_id "G4P62_018264"; transcript_id "gnl|WGS:JAAVVJ|G4P62_T030336"; gene "scml2"; locus_tag "G4P62_018264"; note "transcript variant X1"; orig_protein_id "gnl|WGS:JAAVVJ|G4P62_P030336"; orig_transcript_id "gnl|WGS:JAAVVJ|G4P62_T030336"; product "sex comb on midleg-like 2 (Drosophila)"; transcript_biotype "mRNA"; exon_number "11";
CM025023.1	Genbank	exon	43095290	43095418	.	+	.	gene_id "G4P62_018264"; transcript_id "gnl|WGS:JAAVVJ|G4P62_T030336"; gene "scml2"; locus_tag "G4P62_018264"; note "transcript variant X1"; orig_protein_id "gnl|WGS:JAAVVJ|G4P62_P030336"; orig_transcript_id "gnl|WGS:JAAVVJ|G4P62_T030336"; product "sex comb on midleg-like 2 (Drosophila)"; transcript_biotype "mRNA"; exon_number "12";
CM025023.1	Genbank	exon	43095714	43095935	.	+	.	gene_id "G4P62_018264"; transcript_id "gnl|WGS:JAAVVJ|G4P62_T030336"; gene "scml2"; locus_tag "G4P62_018264"; note "transcript variant X1"; orig_protein_id "gnl|WGS:JAAVVJ|G4P62_P030336"; orig_transcript_id "gnl|WGS:JAAVVJ|G4P62_T030336"; product "sex comb on midleg-like 2 (Drosophila)"; transcript_biotype "mRNA"; exon_number "13";
CM025023.1	Genbank	exon	43096025	43096182	.	+	.	gene_id "G4P62_018264"; transcript_id "gnl|WGS:JAAVVJ|G4P62_T030336"; gene "scml2"; locus_tag "G4P62_018264"; note "transcript variant X1"; orig_protein_id "gnl|WGS:JAAVVJ|G4P62_P030336"; orig_transcript_id "gnl|WGS:JAAVVJ|G4P62_T030336"; product "sex comb on midleg-like 2 (Drosophila)"; transcript_biotype "mRNA"; exon_number "14";
CM025023.1	Genbank	exon	43096254	43097667	.	+	.	gene_id "G4P62_018264"; transcript_id "gnl|WGS:JAAVVJ|G4P62_T030336"; gene "scml2"; locus_tag "G4P62_018264"; note "transcript variant X1"; orig_protein_id "gnl|WGS:JAAVVJ|G4P62_P030336"; orig_transcript_id "gnl|WGS:JAAVVJ|G4P62_T030336"; product "sex comb on midleg-like 2 (Drosophila)"; transcript_biotype "mRNA"; exon_number "15";
CM025023.1	Genbank	CDS	43090823	43090844	.	+	0	gene_id "G4P62_018264"; transcript_id "gnl|WGS:JAAVVJ|G4P62_T030336"; gbkey "CDS"; gene "scml2"; locus_tag "G4P62_018264"; orig_transcript_id "gnl|WGS:JAAVVJ|G4P62_T030336"; product "transcript variant X1"; protein_id "KAF7205011.1"; exon_number "2";
CM025023.1	Genbank	CDS	43091346	43091420	.	+	2	gene_id "G4P62_018264"; transcript_id "gnl|WGS:JAAVVJ|G4P62_T030336"; gbkey "CDS"; gene "scml2"; locus_tag "G4P62_018264"; orig_transcript_id "gnl|WGS:JAAVVJ|G4P62_T030336"; product "transcript variant X1"; protein_id "KAF7205011.1"; exon_number "3";
CM025023.1	Genbank	CDS	43091587	43091657	.	+	2	gene_id "G4P62_018264"; transcript_id "gnl|WGS:JAAVVJ|G4P62_T030336"; gbkey "CDS"; gene "scml2"; locus_tag "G4P62_018264"; orig_transcript_id "gnl|WGS:JAAVVJ|G4P62_T030336"; product "transcript variant X1"; protein_id "KAF7205011.1"; exon_number "4";
CM025023.1	Genbank	CDS	43092837	43093071	.	+	0	gene_id "G4P62_018264"; transcript_id "gnl|WGS:JAAVVJ|G4P62_T030336"; gbkey "CDS"; gene "scml2"; locus_tag "G4P62_018264"; orig_transcript_id "gnl|WGS:JAAVVJ|G4P62_T030336"; product "transcript variant X1"; protein_id "KAF7205011.1"; exon_number "5";
CM025023.1	Genbank	CDS	43093152	43093240	.	+	2	gene_id "G4P62_018264"; transcript_id "gnl|WGS:JAAVVJ|G4P62_T030336"; gbkey "CDS"; gene "scml2"; locus_tag "G4P62_018264"; orig_transcript_id "gnl|WGS:JAAVVJ|G4P62_T030336"; product "transcript variant X1"; protein_id "KAF7205011.1"; exon_number "6";
CM025023.1	Genbank	CDS	43093321	43093564	.	+	0	gene_id "G4P62_018264"; transcript_id "gnl|WGS:JAAVVJ|G4P62_T030336"; gbkey "CDS"; gene "scml2"; locus_tag "G4P62_018264"; orig_transcript_id "gnl|WGS:JAAVVJ|G4P62_T030336"; product "transcript variant X1"; protein_id "KAF7205011.1"; exon_number "7";
CM025023.1	Genbank	CDS	43093669	43093934	.	+	2	gene_id "G4P62_018264"; transcript_id "gnl|WGS:JAAVVJ|G4P62_T030336"; gbkey "CDS"; gene "scml2"; locus_tag "G4P62_018264"; orig_transcript_id "gnl|WGS:JAAVVJ|G4P62_T030336"; product "transcript variant X1"; protein_id "KAF7205011.1"; exon_number "8";
CM025023.1	Genbank	CDS	43094038	43094131	.	+	0	gene_id "G4P62_018264"; transcript_id "gnl|WGS:JAAVVJ|G4P62_T030336"; gbkey "CDS"; gene "scml2"; locus_tag "G4P62_018264"; orig_transcript_id "gnl|WGS:JAAVVJ|G4P62_T030336"; product "transcript variant X1"; protein_id "KAF7205011.1"; exon_number "9";
CM025023.1	Genbank	CDS	43094215	43094418	.	+	2	gene_id "G4P62_018264"; transcript_id "gnl|WGS:JAAVVJ|G4P62_T030336"; gbkey "CDS"; gene "scml2"; locus_tag "G4P62_018264"; orig_transcript_id "gnl|WGS:JAAVVJ|G4P62_T030336"; product "transcript variant X1"; protein_id "KAF7205011.1"; exon_number "10";
CM025023.1	Genbank	CDS	43094506	43094667	.	+	2	gene_id "G4P62_018264"; transcript_id "gnl|WGS:JAAVVJ|G4P62_T030336"; gbkey "CDS"; gene "scml2"; locus_tag "G4P62_018264"; orig_transcript_id "gnl|WGS:JAAVVJ|G4P62_T030336"; product "transcript variant X1"; protein_id "KAF7205011.1"; exon_number "11";
CM025023.1	Genbank	CDS	43095290	43095418	.	+	2	gene_id "G4P62_018264"; transcript_id "gnl|WGS:JAAVVJ|G4P62_T030336"; gbkey "CDS"; gene "scml2"; locus_tag "G4P62_018264"; orig_transcript_id "gnl|WGS:JAAVVJ|G4P62_T030336"; product "transcript variant X1"; protein_id "KAF7205011.1"; exon_number "12";
CM025023.1	Genbank	CDS	43095714	43095935	.	+	2	gene_id "G4P62_018264"; transcript_id "gnl|WGS:JAAVVJ|G4P62_T030336"; gbkey "CDS"; gene "scml2"; locus_tag "G4P62_018264"; orig_transcript_id "gnl|WGS:JAAVVJ|G4P62_T030336"; product "transcript variant X1"; protein_id "KAF7205011.1"; exon_number "13";
CM025023.1	Genbank	CDS	43096025	43096182	.	+	2	gene_id "G4P62_018264"; transcript_id "gnl|WGS:JAAVVJ|G4P62_T030336"; gbkey "CDS"; gene "scml2"; locus_tag "G4P62_018264"; orig_transcript_id "gnl|WGS:JAAVVJ|G4P62_T030336"; product "transcript variant X1"; protein_id "KAF7205011.1"; exon_number "14";
CM025023.1	Genbank	CDS	43096254	43096376	.	+	0	gene_id "G4P62_018264"; transcript_id "gnl|WGS:JAAVVJ|G4P62_T030336"; gbkey "CDS"; gene "scml2"; locus_tag "G4P62_018264"; orig_transcript_id "gnl|WGS:JAAVVJ|G4P62_T030336"; product "transcript variant X1"; protein_id "KAF7205011.1"; exon_number "15";
CM025023.1	Genbank	start_codon	43090823	43090825	.	+	0	gene_id "G4P62_018264"; transcript_id "gnl|WGS:JAAVVJ|G4P62_T030336"; gbkey "CDS"; gene "scml2"; locus_tag "G4P62_018264"; orig_transcript_id "gnl|WGS:JAAVVJ|G4P62_T030336"; product "transcript variant X1"; protein_id "KAF7205011.1"; exon_number "2";
CM025023.1	Genbank	stop_codon	43096377	43096379	.	+	0	gene_id "G4P62_018264"; transcript_id "gnl|WGS:JAAVVJ|G4P62_T030336"; gbkey "CDS"; gene "scml2"; locus_tag "G4P62_018264"; orig_transcript_id "gnl|WGS:JAAVVJ|G4P62_T030336"; product "transcript variant X1"; protein_id "KAF7205011.1"; exon_number "15";
CM025023.1	Genbank	transcript	43089212	43097667	.	+	.	gene_id "G4P62_018264"; transcript_id "gnl|WGS:JAAVVJ|G4P62_T030335"; gbkey "mRNA"; gene "scml2"; locus_tag "G4P62_018264"; note "transcript variant X2"; orig_protein_id "gnl|WGS:JAAVVJ|G4P62_P030335"; orig_transcript_id "gnl|WGS:JAAVVJ|G4P62_T030335"; product "sex comb on midleg-like 2 (Drosophila)"; transcript_biotype "mRNA";
CM025023.1	Genbank	exon	43089212	43089320	.	+	.	gene_id "G4P62_018264"; transcript_id "gnl|WGS:JAAVVJ|G4P62_T030335"; gene "scml2"; locus_tag "G4P62_018264"; note "transcript variant X2"; orig_protein_id "gnl|WGS:JAAVVJ|G4P62_P030335"; orig_transcript_id "gnl|WGS:JAAVVJ|G4P62_T030335"; product "sex comb on midleg-like 2 (Drosophila)"; transcript_biotype "mRNA"; exon_number "1";
CM025023.1	Genbank	exon	43090745	43090844	.	+	.	gene_id "G4P62_018264"; transcript_id "gnl|WGS:JAAVVJ|G4P62_T030335"; gene "scml2"; locus_tag "G4P62_018264"; note "transcript variant X2"; orig_protein_id "gnl|WGS:JAAVVJ|G4P62_P030335"; orig_transcript_id "gnl|WGS:JAAVVJ|G4P62_T030335"; product "sex comb on midleg-like 2 (Drosophila)"; transcript_biotype "mRNA"; exon_number "2";
CM025023.1	Genbank	exon	43091346	43091420	.	+	.	gene_id "G4P62_018264"; transcript_id "gnl|WGS:JAAVVJ|G4P62_T030335"; gene "scml2"; locus_tag "G4P62_018264"; note "transcript variant X2"; orig_protein_id "gnl|WGS:JAAVVJ|G4P62_P030335"; orig_transcript_id "gnl|WGS:JAAVVJ|G4P62_T030335"; product "sex comb on midleg-like 2 (Drosophila)"; transcript_biotype "mRNA"; exon_number "3";
CM025023.1	Genbank	exon	43091587	43091657	.	+	.	gene_id "G4P62_018264"; transcript_id "gnl|WGS:JAAVVJ|G4P62_T030335"; gene "scml2"; locus_tag "G4P62_018264"; note "transcript variant X2"; orig_protein_id "gnl|WGS:JAAVVJ|G4P62_P030335"; orig_transcript_id "gnl|WGS:JAAVVJ|G4P62_T030335"; product "sex comb on midleg-like 2 (Drosophila)"; transcript_biotype "mRNA"; exon_number "4";
CM025023.1	Genbank	exon	43092837	43093071	.	+	.	gene_id "G4P62_018264"; transcript_id "gnl|WGS:JAAVVJ|G4P62_T030335"; gene "scml2"; locus_tag "G4P62_018264"; note "transcript variant X2"; orig_protein_id "gnl|WGS:JAAVVJ|G4P62_P030335"; orig_transcript_id "gnl|WGS:JAAVVJ|G4P62_T030335"; product "sex comb on midleg-like 2 (Drosophila)"; transcript_biotype "mRNA"; exon_number "5";
CM025023.1	Genbank	exon	43093152	43093240	.	+	.	gene_id "G4P62_018264"; transcript_id "gnl|WGS:JAAVVJ|G4P62_T030335"; gene "scml2"; locus_tag "G4P62_018264"; note "transcript variant X2"; orig_protein_id "gnl|WGS:JAAVVJ|G4P62_P030335"; orig_transcript_id "gnl|WGS:JAAVVJ|G4P62_T030335"; product "sex comb on midleg-like 2 (Drosophila)"; transcript_biotype "mRNA"; exon_number "6";
CM025023.1	Genbank	exon	43093321	43093564	.	+	.	gene_id "G4P62_018264"; transcript_id "gnl|WGS:JAAVVJ|G4P62_T030335"; gene "scml2"; locus_tag "G4P62_018264"; note "transcript variant X2"; orig_protein_id "gnl|WGS:JAAVVJ|G4P62_P030335"; orig_transcript_id "gnl|WGS:JAAVVJ|G4P62_T030335"; product "sex comb on midleg-like 2 (Drosophila)"; transcript_biotype "mRNA"; exon_number "7";
CM025023.1	Genbank	exon	43093669	43093934	.	+	.	gene_id "G4P62_018264"; transcript_id "gnl|WGS:JAAVVJ|G4P62_T030335"; gene "scml2"; locus_tag "G4P62_018264"; note "transcript variant X2"; orig_protein_id "gnl|WGS:JAAVVJ|G4P62_P030335"; orig_transcript_id "gnl|WGS:JAAVVJ|G4P62_T030335"; product "sex comb on midleg-like 2 (Drosophila)"; transcript_biotype "mRNA"; exon_number "8";
CM025023.1	Genbank	exon	43094038	43094131	.	+	.	gene_id "G4P62_018264"; transcript_id "gnl|WGS:JAAVVJ|G4P62_T030335"; gene "scml2"; locus_tag "G4P62_018264"; note "transcript variant X2"; orig_protein_id "gnl|WGS:JAAVVJ|G4P62_P030335"; orig_transcript_id "gnl|WGS:JAAVVJ|G4P62_T030335"; product "sex comb on midleg-like 2 (Drosophila)"; transcript_biotype "mRNA"; exon_number "9";
CM025023.1	Genbank	exon	43094215	43094418	.	+	.	gene_id "G4P62_018264"; transcript_id "gnl|WGS:JAAVVJ|G4P62_T030335"; gene "scml2"; locus_tag "G4P62_018264"; note "transcript variant X2"; orig_protein_id "gnl|WGS:JAAVVJ|G4P62_P030335"; orig_transcript_id "gnl|WGS:JAAVVJ|G4P62_T030335"; product "sex comb on midleg-like 2 (Drosophila)"; transcript_biotype "mRNA"; exon_number "10";
CM025023.1	Genbank	exon	43094506	43094667	.	+	.	gene_id "G4P62_018264"; transcript_id "gnl|WGS:JAAVVJ|G4P62_T030335"; gene "scml2"; locus_tag "G4P62_018264"; note "transcript variant X2"; orig_protein_id "gnl|WGS:JAAVVJ|G4P62_P030335"; orig_transcript_id "gnl|WGS:JAAVVJ|G4P62_T030335"; product "sex comb on midleg-like 2 (Drosophila)"; transcript_biotype "mRNA"; exon_number "11";
CM025023.1	Genbank	exon	43095290	43095418	.	+	.	gene_id "G4P62_018264"; transcript_id "gnl|WGS:JAAVVJ|G4P62_T030335"; gene "scml2"; locus_tag "G4P62_018264"; note "transcript variant X2"; orig_protein_id "gnl|WGS:JAAVVJ|G4P62_P030335"; orig_transcript_id "gnl|WGS:JAAVVJ|G4P62_T030335"; product "sex comb on midleg-like 2 (Drosophila)"; transcript_biotype "mRNA"; exon_number "12";
CM025023.1	Genbank	exon	43095714	43095935	.	+	.	gene_id "G4P62_018264"; transcript_id "gnl|WGS:JAAVVJ|G4P62_T030335"; gene "scml2"; locus_tag "G4P62_018264"; note "transcript variant X2"; orig_protein_id "gnl|WGS:JAAVVJ|G4P62_P030335"; orig_transcript_id "gnl|WGS:JAAVVJ|G4P62_T030335"; product "sex comb on midleg-like 2 (Drosophila)"; transcript_biotype "mRNA"; exon_number "13";
CM025023.1	Genbank	exon	43096028	43096182	.	+	.	gene_id "G4P62_018264"; transcript_id "gnl|WGS:JAAVVJ|G4P62_T030335"; gene "scml2"; locus_tag "G4P62_018264"; note "transcript variant X2"; orig_protein_id "gnl|WGS:JAAVVJ|G4P62_P030335"; orig_transcript_id "gnl|WGS:JAAVVJ|G4P62_T030335"; product "sex comb on midleg-like 2 (Drosophila)"; transcript_biotype "mRNA"; exon_number "14";
CM025023.1	Genbank	exon	43096254	43097667	.	+	.	gene_id "G4P62_018264"; transcript_id "gnl|WGS:JAAVVJ|G4P62_T030335"; gene "scml2"; locus_tag "G4P62_018264"; note "transcript variant X2"; orig_protein_id "gnl|WGS:JAAVVJ|G4P62_P030335"; orig_transcript_id "gnl|WGS:JAAVVJ|G4P62_T030335"; product "sex comb on midleg-like 2 (Drosophila)"; transcript_biotype "mRNA"; exon_number "15";
CM025023.1	Genbank	CDS	43090823	43090844	.	+	0	gene_id "G4P62_018264"; transcript_id "gnl|WGS:JAAVVJ|G4P62_T030335"; gbkey "CDS"; gene "scml2"; locus_tag "G4P62_018264"; orig_transcript_id "gnl|WGS:JAAVVJ|G4P62_T030335"; product "transcript variant X2"; protein_id "KAF7205010.1"; exon_number "2";
CM025023.1	Genbank	CDS	43091346	43091420	.	+	2	gene_id "G4P62_018264"; transcript_id "gnl|WGS:JAAVVJ|G4P62_T030335"; gbkey "CDS"; gene "scml2"; locus_tag "G4P62_018264"; orig_transcript_id "gnl|WGS:JAAVVJ|G4P62_T030335"; product "transcript variant X2"; protein_id "KAF7205010.1"; exon_number "3";
CM025023.1	Genbank	CDS	43091587	43091657	.	+	2	gene_id "G4P62_018264"; transcript_id "gnl|WGS:JAAVVJ|G4P62_T030335"; gbkey "CDS"; gene "scml2"; locus_tag "G4P62_018264"; orig_transcript_id "gnl|WGS:JAAVVJ|G4P62_T030335"; product "transcript variant X2"; protein_id "KAF7205010.1"; exon_number "4";
CM025023.1	Genbank	CDS	43092837	43093071	.	+	0	gene_id "G4P62_018264"; transcript_id "gnl|WGS:JAAVVJ|G4P62_T030335"; gbkey "CDS"; gene "scml2"; locus_tag "G4P62_018264"; orig_transcript_id "gnl|WGS:JAAVVJ|G4P62_T030335"; product "transcript variant X2"; protein_id "KAF7205010.1"; exon_number "5";
CM025023.1	Genbank	CDS	43093152	43093240	.	+	2	gene_id "G4P62_018264"; transcript_id "gnl|WGS:JAAVVJ|G4P62_T030335"; gbkey "CDS"; gene "scml2"; locus_tag "G4P62_018264"; orig_transcript_id "gnl|WGS:JAAVVJ|G4P62_T030335"; product "transcript variant X2"; protein_id "KAF7205010.1"; exon_number "6";
CM025023.1	Genbank	CDS	43093321	43093564	.	+	0	gene_id "G4P62_018264"; transcript_id "gnl|WGS:JAAVVJ|G4P62_T030335"; gbkey "CDS"; gene "scml2"; locus_tag "G4P62_018264"; orig_transcript_id "gnl|WGS:JAAVVJ|G4P62_T030335"; product "transcript variant X2"; protein_id "KAF7205010.1"; exon_number "7";
CM025023.1	Genbank	CDS	43093669	43093934	.	+	2	gene_id "G4P62_018264"; transcript_id "gnl|WGS:JAAVVJ|G4P62_T030335"; gbkey "CDS"; gene "scml2"; locus_tag "G4P62_018264"; orig_transcript_id "gnl|WGS:JAAVVJ|G4P62_T030335"; product "transcript variant X2"; protein_id "KAF7205010.1"; exon_number "8";
CM025023.1	Genbank	CDS	43094038	43094131	.	+	0	gene_id "G4P62_018264"; transcript_id "gnl|WGS:JAAVVJ|G4P62_T030335"; gbkey "CDS"; gene "scml2"; locus_tag "G4P62_018264"; orig_transcript_id "gnl|WGS:JAAVVJ|G4P62_T030335"; product "transcript variant X2"; protein_id "KAF7205010.1"; exon_number "9";
CM025023.1	Genbank	CDS	43094215	43094418	.	+	2	gene_id "G4P62_018264"; transcript_id "gnl|WGS:JAAVVJ|G4P62_T030335"; gbkey "CDS"; gene "scml2"; locus_tag "G4P62_018264"; orig_transcript_id "gnl|WGS:JAAVVJ|G4P62_T030335"; product "transcript variant X2"; protein_id "KAF7205010.1"; exon_number "10";
CM025023.1	Genbank	CDS	43094506	43094667	.	+	2	gene_id "G4P62_018264"; transcript_id "gnl|WGS:JAAVVJ|G4P62_T030335"; gbkey "CDS"; gene "scml2"; locus_tag "G4P62_018264"; orig_transcript_id "gnl|WGS:JAAVVJ|G4P62_T030335"; product "transcript variant X2"; protein_id "KAF7205010.1"; exon_number "11";
CM025023.1	Genbank	CDS	43095290	43095418	.	+	2	gene_id "G4P62_018264"; transcript_id "gnl|WGS:JAAVVJ|G4P62_T030335"; gbkey "CDS"; gene "scml2"; locus_tag "G4P62_018264"; orig_transcript_id "gnl|WGS:JAAVVJ|G4P62_T030335"; product "transcript variant X2"; protein_id "KAF7205010.1"; exon_number "12";
CM025023.1	Genbank	CDS	43095714	43095935	.	+	2	gene_id "G4P62_018264"; transcript_id "gnl|WGS:JAAVVJ|G4P62_T030335"; gbkey "CDS"; gene "scml2"; locus_tag "G4P62_018264"; orig_transcript_id "gnl|WGS:JAAVVJ|G4P62_T030335"; product "transcript variant X2"; protein_id "KAF7205010.1"; exon_number "13";
CM025023.1	Genbank	CDS	43096028	43096182	.	+	2	gene_id "G4P62_018264"; transcript_id "gnl|WGS:JAAVVJ|G4P62_T030335"; gbkey "CDS"; gene "scml2"; locus_tag "G4P62_018264"; orig_transcript_id "gnl|WGS:JAAVVJ|G4P62_T030335"; product "transcript variant X2"; protein_id "KAF7205010.1"; exon_number "14";
CM025023.1	Genbank	CDS	43096254	43096376	.	+	0	gene_id "G4P62_018264"; transcript_id "gnl|WGS:JAAVVJ|G4P62_T030335"; gbkey "CDS"; gene "scml2"; locus_tag "G4P62_018264"; orig_transcript_id "gnl|WGS:JAAVVJ|G4P62_T030335"; product "transcript variant X2"; protein_id "KAF7205010.1"; exon_number "15";
CM025023.1	Genbank	start_codon	43090823	43090825	.	+	0	gene_id "G4P62_018264"; transcript_id "gnl|WGS:JAAVVJ|G4P62_T030335"; gbkey "CDS"; gene "scml2"; locus_tag "G4P62_018264"; orig_transcript_id "gnl|WGS:JAAVVJ|G4P62_T030335"; product "transcript variant X2"; protein_id "KAF7205010.1"; exon_number "2";
CM025023.1	Genbank	stop_codon	43096377	43096379	.	+	0	gene_id "G4P62_018264"; transcript_id "gnl|WGS:JAAVVJ|G4P62_T030335"; gbkey "CDS"; gene "scml2"; locus_tag "G4P62_018264"; orig_transcript_id "gnl|WGS:JAAVVJ|G4P62_T030335"; product "transcript variant X2"; protein_id "KAF7205010.1"; exon_number "15";
CM025023.1	Genbank	transcript	43089212	43097667	.	+	.	gene_id "G4P62_018264"; transcript_id "gnl|WGS:JAAVVJ|G4P62_T030334"; gbkey "mRNA"; gene "scml2"; locus_tag "G4P62_018264"; note "transcript variant X3"; orig_protein_id "gnl|WGS:JAAVVJ|G4P62_P030334"; orig_transcript_id "gnl|WGS:JAAVVJ|G4P62_T030334"; product "sex comb on midleg-like 2 (Drosophila)"; transcript_biotype "mRNA";
CM025023.1	Genbank	exon	43089212	43089320	.	+	.	gene_id "G4P62_018264"; transcript_id "gnl|WGS:JAAVVJ|G4P62_T030334"; gene "scml2"; locus_tag "G4P62_018264"; note "transcript variant X3"; orig_protein_id "gnl|WGS:JAAVVJ|G4P62_P030334"; orig_transcript_id "gnl|WGS:JAAVVJ|G4P62_T030334"; product "sex comb on midleg-like 2 (Drosophila)"; transcript_biotype "mRNA"; exon_number "1";
CM025023.1	Genbank	exon	43090745	43090844	.	+	.	gene_id "G4P62_018264"; transcript_id "gnl|WGS:JAAVVJ|G4P62_T030334"; gene "scml2"; locus_tag "G4P62_018264"; note "transcript variant X3"; orig_protein_id "gnl|WGS:JAAVVJ|G4P62_P030334"; orig_transcript_id "gnl|WGS:JAAVVJ|G4P62_T030334"; product "sex comb on midleg-like 2 (Drosophila)"; transcript_biotype "mRNA"; exon_number "2";
CM025023.1	Genbank	exon	43091346	43091420	.	+	.	gene_id "G4P62_018264"; transcript_id "gnl|WGS:JAAVVJ|G4P62_T030334"; gene "scml2"; locus_tag "G4P62_018264"; note "transcript variant X3"; orig_protein_id "gnl|WGS:JAAVVJ|G4P62_P030334"; orig_transcript_id "gnl|WGS:JAAVVJ|G4P62_T030334"; product "sex comb on midleg-like 2 (Drosophila)"; transcript_biotype "mRNA"; exon_number "3";
CM025023.1	Genbank	exon	43091587	43091657	.	+	.	gene_id "G4P62_018264"; transcript_id "gnl|WGS:JAAVVJ|G4P62_T030334"; gene "scml2"; locus_tag "G4P62_018264"; note "transcript variant X3"; orig_protein_id "gnl|WGS:JAAVVJ|G4P62_P030334"; orig_transcript_id "gnl|WGS:JAAVVJ|G4P62_T030334"; product "sex comb on midleg-like 2 (Drosophila)"; transcript_biotype "mRNA"; exon_number "4";
CM025023.1	Genbank	exon	43092837	43093071	.	+	.	gene_id "G4P62_018264"; transcript_id "gnl|WGS:JAAVVJ|G4P62_T030334"; gene "scml2"; locus_tag "G4P62_018264"; note "transcript variant X3"; orig_protein_id "gnl|WGS:JAAVVJ|G4P62_P030334"; orig_transcript_id "gnl|WGS:JAAVVJ|G4P62_T030334"; product "sex comb on midleg-like 2 (Drosophila)"; transcript_biotype "mRNA"; exon_number "5";
CM025023.1	Genbank	exon	43093152	43093240	.	+	.	gene_id "G4P62_018264"; transcript_id "gnl|WGS:JAAVVJ|G4P62_T030334"; gene "scml2"; locus_tag "G4P62_018264"; note "transcript variant X3"; orig_protein_id "gnl|WGS:JAAVVJ|G4P62_P030334"; orig_transcript_id "gnl|WGS:JAAVVJ|G4P62_T030334"; product "sex comb on midleg-like 2 (Drosophila)"; transcript_biotype "mRNA"; exon_number "6";
CM025023.1	Genbank	exon	43093321	43093564	.	+	.	gene_id "G4P62_018264"; transcript_id "gnl|WGS:JAAVVJ|G4P62_T030334"; gene "scml2"; locus_tag "G4P62_018264"; note "transcript variant X3"; orig_protein_id "gnl|WGS:JAAVVJ|G4P62_P030334"; orig_transcript_id "gnl|WGS:JAAVVJ|G4P62_T030334"; product "sex comb on midleg-like 2 (Drosophila)"; transcript_biotype "mRNA"; exon_number "7";
CM025023.1	Genbank	exon	43093669	43093934	.	+	.	gene_id "G4P62_018264"; transcript_id "gnl|WGS:JAAVVJ|G4P62_T030334"; gene "scml2"; locus_tag "G4P62_018264"; note "transcript variant X3"; orig_protein_id "gnl|WGS:JAAVVJ|G4P62_P030334"; orig_transcript_id "gnl|WGS:JAAVVJ|G4P62_T030334"; product "sex comb on midleg-like 2 (Drosophila)"; transcript_biotype "mRNA"; exon_number "8";
CM025023.1	Genbank	exon	43094038	43094131	.	+	.	gene_id "G4P62_018264"; transcript_id "gnl|WGS:JAAVVJ|G4P62_T030334"; gene "scml2"; locus_tag "G4P62_018264"; note "transcript variant X3"; orig_protein_id "gnl|WGS:JAAVVJ|G4P62_P030334"; orig_transcript_id "gnl|WGS:JAAVVJ|G4P62_T030334"; product "sex comb on midleg-like 2 (Drosophila)"; transcript_biotype "mRNA"; exon_number "9";
CM025023.1	Genbank	exon	43094215	43094418	.	+	.	gene_id "G4P62_018264"; transcript_id "gnl|WGS:JAAVVJ|G4P62_T030334"; gene "scml2"; locus_tag "G4P62_018264"; note "transcript variant X3"; orig_protein_id "gnl|WGS:JAAVVJ|G4P62_P030334"; orig_transcript_id "gnl|WGS:JAAVVJ|G4P62_T030334"; product "sex comb on midleg-like 2 (Drosophila)"; transcript_biotype "mRNA"; exon_number "10";
CM025023.1	Genbank	exon	43094506	43094667	.	+	.	gene_id "G4P62_018264"; transcript_id "gnl|WGS:JAAVVJ|G4P62_T030334"; gene "scml2"; locus_tag "G4P62_018264"; note "transcript variant X3"; orig_protein_id "gnl|WGS:JAAVVJ|G4P62_P030334"; orig_transcript_id "gnl|WGS:JAAVVJ|G4P62_T030334"; product "sex comb on midleg-like 2 (Drosophila)"; transcript_biotype "mRNA"; exon_number "11";
CM025023.1	Genbank	exon	43095290	43095418	.	+	.	gene_id "G4P62_018264"; transcript_id "gnl|WGS:JAAVVJ|G4P62_T030334"; gene "scml2"; locus_tag "G4P62_018264"; note "transcript variant X3"; orig_protein_id "gnl|WGS:JAAVVJ|G4P62_P030334"; orig_transcript_id "gnl|WGS:JAAVVJ|G4P62_T030334"; product "sex comb on midleg-like 2 (Drosophila)"; transcript_biotype "mRNA"; exon_number "12";
CM025023.1	Genbank	exon	43095717	43095935	.	+	.	gene_id "G4P62_018264"; transcript_id "gnl|WGS:JAAVVJ|G4P62_T030334"; gene "scml2"; locus_tag "G4P62_018264"; note "transcript variant X3"; orig_protein_id "gnl|WGS:JAAVVJ|G4P62_P030334"; orig_transcript_id "gnl|WGS:JAAVVJ|G4P62_T030334"; product "sex comb on midleg-like 2 (Drosophila)"; transcript_biotype "mRNA"; exon_number "13";
CM025023.1	Genbank	exon	43096025	43096182	.	+	.	gene_id "G4P62_018264"; transcript_id "gnl|WGS:JAAVVJ|G4P62_T030334"; gene "scml2"; locus_tag "G4P62_018264"; note "transcript variant X3"; orig_protein_id "gnl|WGS:JAAVVJ|G4P62_P030334"; orig_transcript_id "gnl|WGS:JAAVVJ|G4P62_T030334"; product "sex comb on midleg-like 2 (Drosophila)"; transcript_biotype "mRNA"; exon_number "14";
CM025023.1	Genbank	exon	43096254	43097667	.	+	.	gene_id "G4P62_018264"; transcript_id "gnl|WGS:JAAVVJ|G4P62_T030334"; gene "scml2"; locus_tag "G4P62_018264"; note "transcript variant X3"; orig_protein_id "gnl|WGS:JAAVVJ|G4P62_P030334"; orig_transcript_id "gnl|WGS:JAAVVJ|G4P62_T030334"; product "sex comb on midleg-like 2 (Drosophila)"; transcript_biotype "mRNA"; exon_number "15";
CM025023.1	Genbank	CDS	43090823	43090844	.	+	0	gene_id "G4P62_018264"; transcript_id "gnl|WGS:JAAVVJ|G4P62_T030334"; gbkey "CDS"; gene "scml2"; locus_tag "G4P62_018264"; orig_transcript_id "gnl|WGS:JAAVVJ|G4P62_T030334"; product "transcript variant X3"; protein_id "KAF7205009.1"; exon_number "2";
CM025023.1	Genbank	CDS	43091346	43091420	.	+	2	gene_id "G4P62_018264"; transcript_id "gnl|WGS:JAAVVJ|G4P62_T030334"; gbkey "CDS"; gene "scml2"; locus_tag "G4P62_018264"; orig_transcript_id "gnl|WGS:JAAVVJ|G4P62_T030334"; product "transcript variant X3"; protein_id "KAF7205009.1"; exon_number "3";
CM025023.1	Genbank	CDS	43091587	43091657	.	+	2	gene_id "G4P62_018264"; transcript_id "gnl|WGS:JAAVVJ|G4P62_T030334"; gbkey "CDS"; gene "scml2"; locus_tag "G4P62_018264"; orig_transcript_id "gnl|WGS:JAAVVJ|G4P62_T030334"; product "transcript variant X3"; protein_id "KAF7205009.1"; exon_number "4";
CM025023.1	Genbank	CDS	43092837	43093071	.	+	0	gene_id "G4P62_018264"; transcript_id "gnl|WGS:JAAVVJ|G4P62_T030334"; gbkey "CDS"; gene "scml2"; locus_tag "G4P62_018264"; orig_transcript_id "gnl|WGS:JAAVVJ|G4P62_T030334"; product "transcript variant X3"; protein_id "KAF7205009.1"; exon_number "5";
CM025023.1	Genbank	CDS	43093152	43093240	.	+	2	gene_id "G4P62_018264"; transcript_id "gnl|WGS:JAAVVJ|G4P62_T030334"; gbkey "CDS"; gene "scml2"; locus_tag "G4P62_018264"; orig_transcript_id "gnl|WGS:JAAVVJ|G4P62_T030334"; product "transcript variant X3"; protein_id "KAF7205009.1"; exon_number "6";
CM025023.1	Genbank	CDS	43093321	43093564	.	+	0	gene_id "G4P62_018264"; transcript_id "gnl|WGS:JAAVVJ|G4P62_T030334"; gbkey "CDS"; gene "scml2"; locus_tag "G4P62_018264"; orig_transcript_id "gnl|WGS:JAAVVJ|G4P62_T030334"; product "transcript variant X3"; protein_id "KAF7205009.1"; exon_number "7";
CM025023.1	Genbank	CDS	43093669	43093934	.	+	2	gene_id "G4P62_018264"; transcript_id "gnl|WGS:JAAVVJ|G4P62_T030334"; gbkey "CDS"; gene "scml2"; locus_tag "G4P62_018264"; orig_transcript_id "gnl|WGS:JAAVVJ|G4P62_T030334"; product "transcript variant X3"; protein_id "KAF7205009.1"; exon_number "8";
CM025023.1	Genbank	CDS	43094038	43094131	.	+	0	gene_id "G4P62_018264"; transcript_id "gnl|WGS:JAAVVJ|G4P62_T030334"; gbkey "CDS"; gene "scml2"; locus_tag "G4P62_018264"; orig_transcript_id "gnl|WGS:JAAVVJ|G4P62_T030334"; product "transcript variant X3"; protein_id "KAF7205009.1"; exon_number "9";
CM025023.1	Genbank	CDS	43094215	43094418	.	+	2	gene_id "G4P62_018264"; transcript_id "gnl|WGS:JAAVVJ|G4P62_T030334"; gbkey "CDS"; gene "scml2"; locus_tag "G4P62_018264"; orig_transcript_id "gnl|WGS:JAAVVJ|G4P62_T030334"; product "transcript variant X3"; protein_id "KAF7205009.1"; exon_number "10";
CM025023.1	Genbank	CDS	43094506	43094667	.	+	2	gene_id "G4P62_018264"; transcript_id "gnl|WGS:JAAVVJ|G4P62_T030334"; gbkey "CDS"; gene "scml2"; locus_tag "G4P62_018264"; orig_transcript_id "gnl|WGS:JAAVVJ|G4P62_T030334"; product "transcript variant X3"; protein_id "KAF7205009.1"; exon_number "11";
CM025023.1	Genbank	CDS	43095290	43095418	.	+	2	gene_id "G4P62_018264"; transcript_id "gnl|WGS:JAAVVJ|G4P62_T030334"; gbkey "CDS"; gene "scml2"; locus_tag "G4P62_018264"; orig_transcript_id "gnl|WGS:JAAVVJ|G4P62_T030334"; product "transcript variant X3"; protein_id "KAF7205009.1"; exon_number "12";
CM025023.1	Genbank	CDS	43095717	43095935	.	+	2	gene_id "G4P62_018264"; transcript_id "gnl|WGS:JAAVVJ|G4P62_T030334"; gbkey "CDS"; gene "scml2"; locus_tag "G4P62_018264"; orig_transcript_id "gnl|WGS:JAAVVJ|G4P62_T030334"; product "transcript variant X3"; protein_id "KAF7205009.1"; exon_number "13";
CM025023.1	Genbank	CDS	43096025	43096182	.	+	2	gene_id "G4P62_018264"; transcript_id "gnl|WGS:JAAVVJ|G4P62_T030334"; gbkey "CDS"; gene "scml2"; locus_tag "G4P62_018264"; orig_transcript_id "gnl|WGS:JAAVVJ|G4P62_T030334"; product "transcript variant X3"; protein_id "KAF7205009.1"; exon_number "14";
CM025023.1	Genbank	CDS	43096254	43096376	.	+	0	gene_id "G4P62_018264"; transcript_id "gnl|WGS:JAAVVJ|G4P62_T030334"; gbkey "CDS"; gene "scml2"; locus_tag "G4P62_018264"; orig_transcript_id "gnl|WGS:JAAVVJ|G4P62_T030334"; product "transcript variant X3"; protein_id "KAF7205009.1"; exon_number "15";
CM025023.1	Genbank	start_codon	43090823	43090825	.	+	0	gene_id "G4P62_018264"; transcript_id "gnl|WGS:JAAVVJ|G4P62_T030334"; gbkey "CDS"; gene "scml2"; locus_tag "G4P62_018264"; orig_transcript_id "gnl|WGS:JAAVVJ|G4P62_T030334"; product "transcript variant X3"; protein_id "KAF7205009.1"; exon_number "2";
CM025023.1	Genbank	stop_codon	43096377	43096379	.	+	0	gene_id "G4P62_018264"; transcript_id "gnl|WGS:JAAVVJ|G4P62_T030334"; gbkey "CDS"; gene "scml2"; locus_tag "G4P62_018264"; orig_transcript_id "gnl|WGS:JAAVVJ|G4P62_T030334"; product "transcript variant X3"; protein_id "KAF7205009.1"; exon_number "15";
CM025023.1	Genbank	gene	43102655	43120846	.	-	.	gene_id "G4P62_018263"; transcript_id ""; description "retinoic acid-induced protein 2"; gbkey "Gene"; gene "rai2"; gene_biotype "protein_coding"; locus_tag "G4P62_018263";
CM025023.1	Genbank	transcript	43102655	43120846	.	-	.	gene_id "G4P62_018263"; transcript_id "gnl|WGS:JAAVVJ|G4P62_T030332"; gbkey "mRNA"; gene "rai2"; locus_tag "G4P62_018263"; note "transcript variant X1"; orig_protein_id "gnl|WGS:JAAVVJ|G4P62_P030332"; orig_transcript_id "gnl|WGS:JAAVVJ|G4P62_T030332"; product "retinoic acid induced 2"; transcript_biotype "mRNA";
CM025023.1	Genbank	exon	43120673	43120846	.	-	.	gene_id "G4P62_018263"; transcript_id "gnl|WGS:JAAVVJ|G4P62_T030332"; gene "rai2"; locus_tag "G4P62_018263"; note "transcript variant X1"; orig_protein_id "gnl|WGS:JAAVVJ|G4P62_P030332"; orig_transcript_id "gnl|WGS:JAAVVJ|G4P62_T030332"; product "retinoic acid induced 2"; transcript_biotype "mRNA"; exon_number "1";
CM025023.1	Genbank	exon	43102655	43105596	.	-	.	gene_id "G4P62_018263"; transcript_id "gnl|WGS:JAAVVJ|G4P62_T030332"; gene "rai2"; locus_tag "G4P62_018263"; note "transcript variant X1"; orig_protein_id "gnl|WGS:JAAVVJ|G4P62_P030332"; orig_transcript_id "gnl|WGS:JAAVVJ|G4P62_T030332"; product "retinoic acid induced 2"; transcript_biotype "mRNA"; exon_number "2";
CM025023.1	Genbank	CDS	43103974	43105596	.	-	0	gene_id "G4P62_018263"; transcript_id "gnl|WGS:JAAVVJ|G4P62_T030332"; gbkey "CDS"; gene "rai2"; locus_tag "G4P62_018263"; orig_transcript_id "gnl|WGS:JAAVVJ|G4P62_T030332"; product "transcript variant X1"; protein_id "KAF7205007.1"; exon_number "2";
CM025023.1	Genbank	start_codon	43105594	43105596	.	-	0	gene_id "G4P62_018263"; transcript_id "gnl|WGS:JAAVVJ|G4P62_T030332"; gbkey "CDS"; gene "rai2"; locus_tag "G4P62_018263"; orig_transcript_id "gnl|WGS:JAAVVJ|G4P62_T030332"; product "transcript variant X1"; protein_id "KAF7205007.1"; exon_number "2";
CM025023.1	Genbank	stop_codon	43103971	43103973	.	-	0	gene_id "G4P62_018263"; transcript_id "gnl|WGS:JAAVVJ|G4P62_T030332"; gbkey "CDS"; gene "rai2"; locus_tag "G4P62_018263"; orig_transcript_id "gnl|WGS:JAAVVJ|G4P62_T030332"; product "transcript variant X1"; protein_id "KAF7205007.1"; exon_number "2";
CM025023.1	Genbank	transcript	43102655	43110349	.	-	.	gene_id "G4P62_018263"; transcript_id "gnl|WGS:JAAVVJ|G4P62_T030333"; gbkey "mRNA"; gene "rai2"; locus_tag "G4P62_018263"; note "transcript variant X2"; orig_protein_id "gnl|WGS:JAAVVJ|G4P62_P030333"; orig_transcript_id "gnl|WGS:JAAVVJ|G4P62_T030333"; product "retinoic acid induced 2"; transcript_biotype "mRNA";
CM025023.1	Genbank	exon	43110189	43110349	.	-	.	gene_id "G4P62_018263"; transcript_id "gnl|WGS:JAAVVJ|G4P62_T030333"; gene "rai2"; locus_tag "G4P62_018263"; note "transcript variant X2"; orig_protein_id "gnl|WGS:JAAVVJ|G4P62_P030333"; orig_transcript_id "gnl|WGS:JAAVVJ|G4P62_T030333"; product "retinoic acid induced 2"; transcript_biotype "mRNA"; exon_number "1";
CM025023.1	Genbank	exon	43102655	43105596	.	-	.	gene_id "G4P62_018263"; transcript_id "gnl|WGS:JAAVVJ|G4P62_T030333"; gene "rai2"; locus_tag "G4P62_018263"; note "transcript variant X2"; orig_protein_id "gnl|WGS:JAAVVJ|G4P62_P030333"; orig_transcript_id "gnl|WGS:JAAVVJ|G4P62_T030333"; product "retinoic acid induced 2"; transcript_biotype "mRNA"; exon_number "2";
CM025023.1	Genbank	CDS	43103974	43105596	.	-	0	gene_id "G4P62_018263"; transcript_id "gnl|WGS:JAAVVJ|G4P62_T030333"; gbkey "CDS"; gene "rai2"; locus_tag "G4P62_018263"; orig_transcript_id "gnl|WGS:JAAVVJ|G4P62_T030333"; product "transcript variant X2"; protein_id "KAF7205008.1"; exon_number "2";
CM025023.1	Genbank	start_codon	43105594	43105596	.	-	0	gene_id "G4P62_018263"; transcript_id "gnl|WGS:JAAVVJ|G4P62_T030333"; gbkey "CDS"; gene "rai2"; locus_tag "G4P62_018263"; orig_transcript_id "gnl|WGS:JAAVVJ|G4P62_T030333"; product "transcript variant X2"; protein_id "KAF7205008.1"; exon_number "2";
CM025023.1	Genbank	stop_codon	43103971	43103973	.	-	0	gene_id "G4P62_018263"; transcript_id "gnl|WGS:JAAVVJ|G4P62_T030333"; gbkey "CDS"; gene "rai2"; locus_tag "G4P62_018263"; orig_transcript_id "gnl|WGS:JAAVVJ|G4P62_T030333"; product "transcript variant X2"; protein_id "KAF7205008.1"; exon_number "2";
CM025023.1	Genbank	gene	43127152	43129851	.	-	.	gene_id "G4P62_018262"; transcript_id ""; description "vesicle transport protein SFT2B-like isoform X1"; gbkey "Gene"; gene_biotype "protein_coding"; locus_tag "G4P62_018262"; note "LOC107396056";
CM025023.1	Genbank	transcript	43127152	43129851	.	-	.	gene_id "G4P62_018262"; transcript_id "gnl|WGS:JAAVVJ|G4P62_T030330"; gbkey "mRNA"; locus_tag "G4P62_018262"; note "transcript variant X1"; orig_protein_id "gnl|WGS:JAAVVJ|G4P62_P030330"; orig_transcript_id "gnl|WGS:JAAVVJ|G4P62_T030330"; product "vesicle transport protein SFT2B-like"; transcript_biotype "mRNA";
CM025023.1	Genbank	exon	43129635	43129851	.	-	.	gene_id "G4P62_018262"; transcript_id "gnl|WGS:JAAVVJ|G4P62_T030330"; locus_tag "G4P62_018262"; note "transcript variant X1"; orig_protein_id "gnl|WGS:JAAVVJ|G4P62_P030330"; orig_transcript_id "gnl|WGS:JAAVVJ|G4P62_T030330"; product "vesicle transport protein SFT2B-like"; transcript_biotype "mRNA"; exon_number "1";
CM025023.1	Genbank	exon	43129454	43129543	.	-	.	gene_id "G4P62_018262"; transcript_id "gnl|WGS:JAAVVJ|G4P62_T030330"; locus_tag "G4P62_018262"; note "transcript variant X1"; orig_protein_id "gnl|WGS:JAAVVJ|G4P62_P030330"; orig_transcript_id "gnl|WGS:JAAVVJ|G4P62_T030330"; product "vesicle transport protein SFT2B-like"; transcript_biotype "mRNA"; exon_number "2";
CM025023.1	Genbank	exon	43129165	43129250	.	-	.	gene_id "G4P62_018262"; transcript_id "gnl|WGS:JAAVVJ|G4P62_T030330"; locus_tag "G4P62_018262"; note "transcript variant X1"; orig_protein_id "gnl|WGS:JAAVVJ|G4P62_P030330"; orig_transcript_id "gnl|WGS:JAAVVJ|G4P62_T030330"; product "vesicle transport protein SFT2B-like"; transcript_biotype "mRNA"; exon_number "3";
CM025023.1	Genbank	exon	43128995	43129076	.	-	.	gene_id "G4P62_018262"; transcript_id "gnl|WGS:JAAVVJ|G4P62_T030330"; locus_tag "G4P62_018262"; note "transcript variant X1"; orig_protein_id "gnl|WGS:JAAVVJ|G4P62_P030330"; orig_transcript_id "gnl|WGS:JAAVVJ|G4P62_T030330"; product "vesicle transport protein SFT2B-like"; transcript_biotype "mRNA"; exon_number "4";
CM025023.1	Genbank	exon	43128557	43128592	.	-	.	gene_id "G4P62_018262"; transcript_id "gnl|WGS:JAAVVJ|G4P62_T030330"; locus_tag "G4P62_018262"; note "transcript variant X1"; orig_protein_id "gnl|WGS:JAAVVJ|G4P62_P030330"; orig_transcript_id "gnl|WGS:JAAVVJ|G4P62_T030330"; product "vesicle transport protein SFT2B-like"; transcript_biotype "mRNA"; exon_number "5";
CM025023.1	Genbank	exon	43127662	43127720	.	-	.	gene_id "G4P62_018262"; transcript_id "gnl|WGS:JAAVVJ|G4P62_T030330"; locus_tag "G4P62_018262"; note "transcript variant X1"; orig_protein_id "gnl|WGS:JAAVVJ|G4P62_P030330"; orig_transcript_id "gnl|WGS:JAAVVJ|G4P62_T030330"; product "vesicle transport protein SFT2B-like"; transcript_biotype "mRNA"; exon_number "6";
CM025023.1	Genbank	exon	43127152	43127584	.	-	.	gene_id "G4P62_018262"; transcript_id "gnl|WGS:JAAVVJ|G4P62_T030330"; locus_tag "G4P62_018262"; note "transcript variant X1"; orig_protein_id "gnl|WGS:JAAVVJ|G4P62_P030330"; orig_transcript_id "gnl|WGS:JAAVVJ|G4P62_T030330"; product "vesicle transport protein SFT2B-like"; transcript_biotype "mRNA"; exon_number "7";
CM025023.1	Genbank	CDS	43129635	43129700	.	-	0	gene_id "G4P62_018262"; transcript_id "gnl|WGS:JAAVVJ|G4P62_T030330"; gbkey "CDS"; locus_tag "G4P62_018262"; orig_transcript_id "gnl|WGS:JAAVVJ|G4P62_T030330"; product "transcript variant X1"; protein_id "KAF7205005.1"; exon_number "1";
CM025023.1	Genbank	CDS	43129454	43129543	.	-	0	gene_id "G4P62_018262"; transcript_id "gnl|WGS:JAAVVJ|G4P62_T030330"; gbkey "CDS"; locus_tag "G4P62_018262"; orig_transcript_id "gnl|WGS:JAAVVJ|G4P62_T030330"; product "transcript variant X1"; protein_id "KAF7205005.1"; exon_number "2";
CM025023.1	Genbank	CDS	43129165	43129250	.	-	0	gene_id "G4P62_018262"; transcript_id "gnl|WGS:JAAVVJ|G4P62_T030330"; gbkey "CDS"; locus_tag "G4P62_018262"; orig_transcript_id "gnl|WGS:JAAVVJ|G4P62_T030330"; product "transcript variant X1"; protein_id "KAF7205005.1"; exon_number "3";
CM025023.1	Genbank	CDS	43128995	43129076	.	-	1	gene_id "G4P62_018262"; transcript_id "gnl|WGS:JAAVVJ|G4P62_T030330"; gbkey "CDS"; locus_tag "G4P62_018262"; orig_transcript_id "gnl|WGS:JAAVVJ|G4P62_T030330"; product "transcript variant X1"; protein_id "KAF7205005.1"; exon_number "4";
CM025023.1	Genbank	CDS	43128557	43128592	.	-	0	gene_id "G4P62_018262"; transcript_id "gnl|WGS:JAAVVJ|G4P62_T030330"; gbkey "CDS"; locus_tag "G4P62_018262"; orig_transcript_id "gnl|WGS:JAAVVJ|G4P62_T030330"; product "transcript variant X1"; protein_id "KAF7205005.1"; exon_number "5";
CM025023.1	Genbank	CDS	43127662	43127720	.	-	0	gene_id "G4P62_018262"; transcript_id "gnl|WGS:JAAVVJ|G4P62_T030330"; gbkey "CDS"; locus_tag "G4P62_018262"; orig_transcript_id "gnl|WGS:JAAVVJ|G4P62_T030330"; product "transcript variant X1"; protein_id "KAF7205005.1"; exon_number "6";
CM025023.1	Genbank	CDS	43127488	43127584	.	-	1	gene_id "G4P62_018262"; transcript_id "gnl|WGS:JAAVVJ|G4P62_T030330"; gbkey "CDS"; locus_tag "G4P62_018262"; orig_transcript_id "gnl|WGS:JAAVVJ|G4P62_T030330"; product "transcript variant X1"; protein_id "KAF7205005.1"; exon_number "7";
CM025023.1	Genbank	start_codon	43129698	43129700	.	-	0	gene_id "G4P62_018262"; transcript_id "gnl|WGS:JAAVVJ|G4P62_T030330"; gbkey "CDS"; locus_tag "G4P62_018262"; orig_transcript_id "gnl|WGS:JAAVVJ|G4P62_T030330"; product "transcript variant X1"; protein_id "KAF7205005.1"; exon_number "1";
CM025023.1	Genbank	stop_codon	43127485	43127487	.	-	0	gene_id "G4P62_018262"; transcript_id "gnl|WGS:JAAVVJ|G4P62_T030330"; gbkey "CDS"; locus_tag "G4P62_018262"; orig_transcript_id "gnl|WGS:JAAVVJ|G4P62_T030330"; product "transcript variant X1"; protein_id "KAF7205005.1"; exon_number "7";
CM025023.1	Genbank	transcript	43127152	43129847	.	-	.	gene_id "G4P62_018262"; transcript_id "gnl|WGS:JAAVVJ|G4P62_T030331"; gbkey "mRNA"; locus_tag "G4P62_018262"; note "transcript variant X2"; orig_protein_id "gnl|WGS:JAAVVJ|G4P62_P030331"; orig_transcript_id "gnl|WGS:JAAVVJ|G4P62_T030331"; product "vesicle transport protein SFT2B-like"; transcript_biotype "mRNA";
CM025023.1	Genbank	exon	43129635	43129847	.	-	.	gene_id "G4P62_018262"; transcript_id "gnl|WGS:JAAVVJ|G4P62_T030331"; locus_tag "G4P62_018262"; note "transcript variant X2"; orig_protein_id "gnl|WGS:JAAVVJ|G4P62_P030331"; orig_transcript_id "gnl|WGS:JAAVVJ|G4P62_T030331"; product "vesicle transport protein SFT2B-like"; transcript_biotype "mRNA"; exon_number "1";
CM025023.1	Genbank	exon	43129454	43129543	.	-	.	gene_id "G4P62_018262"; transcript_id "gnl|WGS:JAAVVJ|G4P62_T030331"; locus_tag "G4P62_018262"; note "transcript variant X2"; orig_protein_id "gnl|WGS:JAAVVJ|G4P62_P030331"; orig_transcript_id "gnl|WGS:JAAVVJ|G4P62_T030331"; product "vesicle transport protein SFT2B-like"; transcript_biotype "mRNA"; exon_number "2";
CM025023.1	Genbank	exon	43129165	43129250	.	-	.	gene_id "G4P62_018262"; transcript_id "gnl|WGS:JAAVVJ|G4P62_T030331"; locus_tag "G4P62_018262"; note "transcript variant X2"; orig_protein_id "gnl|WGS:JAAVVJ|G4P62_P030331"; orig_transcript_id "gnl|WGS:JAAVVJ|G4P62_T030331"; product "vesicle transport protein SFT2B-like"; transcript_biotype "mRNA"; exon_number "3";
CM025023.1	Genbank	exon	43128995	43129076	.	-	.	gene_id "G4P62_018262"; transcript_id "gnl|WGS:JAAVVJ|G4P62_T030331"; locus_tag "G4P62_018262"; note "transcript variant X2"; orig_protein_id "gnl|WGS:JAAVVJ|G4P62_P030331"; orig_transcript_id "gnl|WGS:JAAVVJ|G4P62_T030331"; product "vesicle transport protein SFT2B-like"; transcript_biotype "mRNA"; exon_number "4";
CM025023.1	Genbank	exon	43128557	43128592	.	-	.	gene_id "G4P62_018262"; transcript_id "gnl|WGS:JAAVVJ|G4P62_T030331"; locus_tag "G4P62_018262"; note "transcript variant X2"; orig_protein_id "gnl|WGS:JAAVVJ|G4P62_P030331"; orig_transcript_id "gnl|WGS:JAAVVJ|G4P62_T030331"; product "vesicle transport protein SFT2B-like"; transcript_biotype "mRNA"; exon_number "5";
CM025023.1	Genbank	exon	43127662	43127720	.	-	.	gene_id "G4P62_018262"; transcript_id "gnl|WGS:JAAVVJ|G4P62_T030331"; locus_tag "G4P62_018262"; note "transcript variant X2"; orig_protein_id "gnl|WGS:JAAVVJ|G4P62_P030331"; orig_transcript_id "gnl|WGS:JAAVVJ|G4P62_T030331"; product "vesicle transport protein SFT2B-like"; transcript_biotype "mRNA"; exon_number "6";
CM025023.1	Genbank	exon	43127555	43127584	.	-	.	gene_id "G4P62_018262"; transcript_id "gnl|WGS:JAAVVJ|G4P62_T030331"; locus_tag "G4P62_018262"; note "transcript variant X2"; orig_protein_id "gnl|WGS:JAAVVJ|G4P62_P030331"; orig_transcript_id "gnl|WGS:JAAVVJ|G4P62_T030331"; product "vesicle transport protein SFT2B-like"; transcript_biotype "mRNA"; exon_number "7";
CM025023.1	Genbank	exon	43127152	43127443	.	-	.	gene_id "G4P62_018262"; transcript_id "gnl|WGS:JAAVVJ|G4P62_T030331"; locus_tag "G4P62_018262"; note "transcript variant X2"; orig_protein_id "gnl|WGS:JAAVVJ|G4P62_P030331"; orig_transcript_id "gnl|WGS:JAAVVJ|G4P62_T030331"; product "vesicle transport protein SFT2B-like"; transcript_biotype "mRNA"; exon_number "8";
CM025023.1	Genbank	CDS	43129635	43129700	.	-	0	gene_id "G4P62_018262"; transcript_id "gnl|WGS:JAAVVJ|G4P62_T030331"; gbkey "CDS"; locus_tag "G4P62_018262"; orig_transcript_id "gnl|WGS:JAAVVJ|G4P62_T030331"; product "transcript variant X2"; protein_id "KAF7205006.1"; exon_number "1";
CM025023.1	Genbank	CDS	43129454	43129543	.	-	0	gene_id "G4P62_018262"; transcript_id "gnl|WGS:JAAVVJ|G4P62_T030331"; gbkey "CDS"; locus_tag "G4P62_018262"; orig_transcript_id "gnl|WGS:JAAVVJ|G4P62_T030331"; product "transcript variant X2"; protein_id "KAF7205006.1"; exon_number "2";
CM025023.1	Genbank	CDS	43129165	43129250	.	-	0	gene_id "G4P62_018262"; transcript_id "gnl|WGS:JAAVVJ|G4P62_T030331"; gbkey "CDS"; locus_tag "G4P62_018262"; orig_transcript_id "gnl|WGS:JAAVVJ|G4P62_T030331"; product "transcript variant X2"; protein_id "KAF7205006.1"; exon_number "3";
CM025023.1	Genbank	CDS	43128995	43129076	.	-	1	gene_id "G4P62_018262"; transcript_id "gnl|WGS:JAAVVJ|G4P62_T030331"; gbkey "CDS"; locus_tag "G4P62_018262"; orig_transcript_id "gnl|WGS:JAAVVJ|G4P62_T030331"; product "transcript variant X2"; protein_id "KAF7205006.1"; exon_number "4";
CM025023.1	Genbank	CDS	43128557	43128592	.	-	0	gene_id "G4P62_018262"; transcript_id "gnl|WGS:JAAVVJ|G4P62_T030331"; gbkey "CDS"; locus_tag "G4P62_018262"; orig_transcript_id "gnl|WGS:JAAVVJ|G4P62_T030331"; product "transcript variant X2"; protein_id "KAF7205006.1"; exon_number "5";
CM025023.1	Genbank	CDS	43127662	43127720	.	-	0	gene_id "G4P62_018262"; transcript_id "gnl|WGS:JAAVVJ|G4P62_T030331"; gbkey "CDS"; locus_tag "G4P62_018262"; orig_transcript_id "gnl|WGS:JAAVVJ|G4P62_T030331"; product "transcript variant X2"; protein_id "KAF7205006.1"; exon_number "6";
CM025023.1	Genbank	CDS	43127555	43127584	.	-	1	gene_id "G4P62_018262"; transcript_id "gnl|WGS:JAAVVJ|G4P62_T030331"; gbkey "CDS"; locus_tag "G4P62_018262"; orig_transcript_id "gnl|WGS:JAAVVJ|G4P62_T030331"; product "transcript variant X2"; protein_id "KAF7205006.1"; exon_number "7";
CM025023.1	Genbank	CDS	43127407	43127443	.	-	1	gene_id "G4P62_018262"; transcript_id "gnl|WGS:JAAVVJ|G4P62_T030331"; gbkey "CDS"; locus_tag "G4P62_018262"; orig_transcript_id "gnl|WGS:JAAVVJ|G4P62_T030331"; product "transcript variant X2"; protein_id "KAF7205006.1"; exon_number "8";
CM025023.1	Genbank	start_codon	43129698	43129700	.	-	0	gene_id "G4P62_018262"; transcript_id "gnl|WGS:JAAVVJ|G4P62_T030331"; gbkey "CDS"; locus_tag "G4P62_018262"; orig_transcript_id "gnl|WGS:JAAVVJ|G4P62_T030331"; product "transcript variant X2"; protein_id "KAF7205006.1"; exon_number "1";
CM025023.1	Genbank	stop_codon	43127404	43127406	.	-	0	gene_id "G4P62_018262"; transcript_id "gnl|WGS:JAAVVJ|G4P62_T030331"; gbkey "CDS"; locus_tag "G4P62_018262"; orig_transcript_id "gnl|WGS:JAAVVJ|G4P62_T030331"; product "transcript variant X2"; protein_id "KAF7205006.1"; exon_number "8";
CM025023.1	Genbank	gene	43134846	43141092	.	-	.	gene_id "G4P62_018261"; transcript_id ""; description "transmembrane protein 45A"; gbkey "Gene"; gene "tmem45a"; gene_biotype "protein_coding"; locus_tag "G4P62_018261";
CM025023.1	Genbank	transcript	43134846	43141092	.	-	.	gene_id "G4P62_018261"; transcript_id "gnl|WGS:JAAVVJ|G4P62_T030328"; gbkey "mRNA"; gene "tmem45a"; locus_tag "G4P62_018261"; note "transcript variant X1"; orig_protein_id "gnl|WGS:JAAVVJ|G4P62_P030328"; orig_transcript_id "gnl|WGS:JAAVVJ|G4P62_T030328"; product "transmembrane protein 45A"; transcript_biotype "mRNA";
CM025023.1	Genbank	exon	43140867	43141092	.	-	.	gene_id "G4P62_018261"; transcript_id "gnl|WGS:JAAVVJ|G4P62_T030328"; gene "tmem45a"; locus_tag "G4P62_018261"; note "transcript variant X1"; orig_protein_id "gnl|WGS:JAAVVJ|G4P62_P030328"; orig_transcript_id "gnl|WGS:JAAVVJ|G4P62_T030328"; product "transmembrane protein 45A"; transcript_biotype "mRNA"; exon_number "1";
CM025023.1	Genbank	exon	43137557	43137787	.	-	.	gene_id "G4P62_018261"; transcript_id "gnl|WGS:JAAVVJ|G4P62_T030328"; gene "tmem45a"; locus_tag "G4P62_018261"; note "transcript variant X1"; orig_protein_id "gnl|WGS:JAAVVJ|G4P62_P030328"; orig_transcript_id "gnl|WGS:JAAVVJ|G4P62_T030328"; product "transmembrane protein 45A"; transcript_biotype "mRNA"; exon_number "2";
CM025023.1	Genbank	exon	43137227	43137439	.	-	.	gene_id "G4P62_018261"; transcript_id "gnl|WGS:JAAVVJ|G4P62_T030328"; gene "tmem45a"; locus_tag "G4P62_018261"; note "transcript variant X1"; orig_protein_id "gnl|WGS:JAAVVJ|G4P62_P030328"; orig_transcript_id "gnl|WGS:JAAVVJ|G4P62_T030328"; product "transmembrane protein 45A"; transcript_biotype "mRNA"; exon_number "3";
CM025023.1	Genbank	exon	43135861	43136045	.	-	.	gene_id "G4P62_018261"; transcript_id "gnl|WGS:JAAVVJ|G4P62_T030328"; gene "tmem45a"; locus_tag "G4P62_018261"; note "transcript variant X1"; orig_protein_id "gnl|WGS:JAAVVJ|G4P62_P030328"; orig_transcript_id "gnl|WGS:JAAVVJ|G4P62_T030328"; product "transmembrane protein 45A"; transcript_biotype "mRNA"; exon_number "4";
CM025023.1	Genbank	exon	43135635	43135777	.	-	.	gene_id "G4P62_018261"; transcript_id "gnl|WGS:JAAVVJ|G4P62_T030328"; gene "tmem45a"; locus_tag "G4P62_018261"; note "transcript variant X1"; orig_protein_id "gnl|WGS:JAAVVJ|G4P62_P030328"; orig_transcript_id "gnl|WGS:JAAVVJ|G4P62_T030328"; product "transmembrane protein 45A"; transcript_biotype "mRNA"; exon_number "5";
CM025023.1	Genbank	exon	43134846	43135515	.	-	.	gene_id "G4P62_018261"; transcript_id "gnl|WGS:JAAVVJ|G4P62_T030328"; gene "tmem45a"; locus_tag "G4P62_018261"; note "transcript variant X1"; orig_protein_id "gnl|WGS:JAAVVJ|G4P62_P030328"; orig_transcript_id "gnl|WGS:JAAVVJ|G4P62_T030328"; product "transmembrane protein 45A"; transcript_biotype "mRNA"; exon_number "6";
CM025023.1	Genbank	CDS	43137557	43137752	.	-	0	gene_id "G4P62_018261"; transcript_id "gnl|WGS:JAAVVJ|G4P62_T030328"; gbkey "CDS"; gene "tmem45a"; locus_tag "G4P62_018261"; orig_transcript_id "gnl|WGS:JAAVVJ|G4P62_T030328"; product "transcript variant X1"; protein_id "KAF7205003.1"; exon_number "2";
CM025023.1	Genbank	CDS	43137227	43137439	.	-	2	gene_id "G4P62_018261"; transcript_id "gnl|WGS:JAAVVJ|G4P62_T030328"; gbkey "CDS"; gene "tmem45a"; locus_tag "G4P62_018261"; orig_transcript_id "gnl|WGS:JAAVVJ|G4P62_T030328"; product "transcript variant X1"; protein_id "KAF7205003.1"; exon_number "3";
CM025023.1	Genbank	CDS	43135861	43136045	.	-	2	gene_id "G4P62_018261"; transcript_id "gnl|WGS:JAAVVJ|G4P62_T030328"; gbkey "CDS"; gene "tmem45a"; locus_tag "G4P62_018261"; orig_transcript_id "gnl|WGS:JAAVVJ|G4P62_T030328"; product "transcript variant X1"; protein_id "KAF7205003.1"; exon_number "4";
CM025023.1	Genbank	CDS	43135635	43135777	.	-	0	gene_id "G4P62_018261"; transcript_id "gnl|WGS:JAAVVJ|G4P62_T030328"; gbkey "CDS"; gene "tmem45a"; locus_tag "G4P62_018261"; orig_transcript_id "gnl|WGS:JAAVVJ|G4P62_T030328"; product "transcript variant X1"; protein_id "KAF7205003.1"; exon_number "5";
CM025023.1	Genbank	CDS	43135425	43135515	.	-	1	gene_id "G4P62_018261"; transcript_id "gnl|WGS:JAAVVJ|G4P62_T030328"; gbkey "CDS"; gene "tmem45a"; locus_tag "G4P62_018261"; orig_transcript_id "gnl|WGS:JAAVVJ|G4P62_T030328"; product "transcript variant X1"; protein_id "KAF7205003.1"; exon_number "6";
CM025023.1	Genbank	start_codon	43137750	43137752	.	-	0	gene_id "G4P62_018261"; transcript_id "gnl|WGS:JAAVVJ|G4P62_T030328"; gbkey "CDS"; gene "tmem45a"; locus_tag "G4P62_018261"; orig_transcript_id "gnl|WGS:JAAVVJ|G4P62_T030328"; product "transcript variant X1"; protein_id "KAF7205003.1"; exon_number "2";
CM025023.1	Genbank	stop_codon	43135422	43135424	.	-	0	gene_id "G4P62_018261"; transcript_id "gnl|WGS:JAAVVJ|G4P62_T030328"; gbkey "CDS"; gene "tmem45a"; locus_tag "G4P62_018261"; orig_transcript_id "gnl|WGS:JAAVVJ|G4P62_T030328"; product "transcript variant X1"; protein_id "KAF7205003.1"; exon_number "6";
CM025023.1	Genbank	transcript	43134846	43138154	.	-	.	gene_id "G4P62_018261"; transcript_id "gnl|WGS:JAAVVJ|G4P62_T030329"; gbkey "mRNA"; gene "tmem45a"; locus_tag "G4P62_018261"; note "transcript variant X2"; orig_protein_id "gnl|WGS:JAAVVJ|G4P62_P030329"; orig_transcript_id "gnl|WGS:JAAVVJ|G4P62_T030329"; product "transmembrane protein 45A"; transcript_biotype "mRNA";
CM025023.1	Genbank	exon	43137557	43138154	.	-	.	gene_id "G4P62_018261"; transcript_id "gnl|WGS:JAAVVJ|G4P62_T030329"; gene "tmem45a"; locus_tag "G4P62_018261"; note "transcript variant X2"; orig_protein_id "gnl|WGS:JAAVVJ|G4P62_P030329"; orig_transcript_id "gnl|WGS:JAAVVJ|G4P62_T030329"; product "transmembrane protein 45A"; transcript_biotype "mRNA"; exon_number "1";
CM025023.1	Genbank	exon	43137227	43137439	.	-	.	gene_id "G4P62_018261"; transcript_id "gnl|WGS:JAAVVJ|G4P62_T030329"; gene "tmem45a"; locus_tag "G4P62_018261"; note "transcript variant X2"; orig_protein_id "gnl|WGS:JAAVVJ|G4P62_P030329"; orig_transcript_id "gnl|WGS:JAAVVJ|G4P62_T030329"; product "transmembrane protein 45A"; transcript_biotype "mRNA"; exon_number "2";
CM025023.1	Genbank	exon	43135861	43136045	.	-	.	gene_id "G4P62_018261"; transcript_id "gnl|WGS:JAAVVJ|G4P62_T030329"; gene "tmem45a"; locus_tag "G4P62_018261"; note "transcript variant X2"; orig_protein_id "gnl|WGS:JAAVVJ|G4P62_P030329"; orig_transcript_id "gnl|WGS:JAAVVJ|G4P62_T030329"; product "transmembrane protein 45A"; transcript_biotype "mRNA"; exon_number "3";
CM025023.1	Genbank	exon	43135635	43135777	.	-	.	gene_id "G4P62_018261"; transcript_id "gnl|WGS:JAAVVJ|G4P62_T030329"; gene "tmem45a"; locus_tag "G4P62_018261"; note "transcript variant X2"; orig_protein_id "gnl|WGS:JAAVVJ|G4P62_P030329"; orig_transcript_id "gnl|WGS:JAAVVJ|G4P62_T030329"; product "transmembrane protein 45A"; transcript_biotype "mRNA"; exon_number "4";
CM025023.1	Genbank	exon	43134846	43135515	.	-	.	gene_id "G4P62_018261"; transcript_id "gnl|WGS:JAAVVJ|G4P62_T030329"; gene "tmem45a"; locus_tag "G4P62_018261"; note "transcript variant X2"; orig_protein_id "gnl|WGS:JAAVVJ|G4P62_P030329"; orig_transcript_id "gnl|WGS:JAAVVJ|G4P62_T030329"; product "transmembrane protein 45A"; transcript_biotype "mRNA"; exon_number "5";
CM025023.1	Genbank	CDS	43137557	43137752	.	-	0	gene_id "G4P62_018261"; transcript_id "gnl|WGS:JAAVVJ|G4P62_T030329"; gbkey "CDS"; gene "tmem45a"; locus_tag "G4P62_018261"; orig_transcript_id "gnl|WGS:JAAVVJ|G4P62_T030329"; product "transcript variant X2"; protein_id "KAF7205004.1"; exon_number "1";
CM025023.1	Genbank	CDS	43137227	43137439	.	-	2	gene_id "G4P62_018261"; transcript_id "gnl|WGS:JAAVVJ|G4P62_T030329"; gbkey "CDS"; gene "tmem45a"; locus_tag "G4P62_018261"; orig_transcript_id "gnl|WGS:JAAVVJ|G4P62_T030329"; product "transcript variant X2"; protein_id "KAF7205004.1"; exon_number "2";
CM025023.1	Genbank	CDS	43135861	43136045	.	-	2	gene_id "G4P62_018261"; transcript_id "gnl|WGS:JAAVVJ|G4P62_T030329"; gbkey "CDS"; gene "tmem45a"; locus_tag "G4P62_018261"; orig_transcript_id "gnl|WGS:JAAVVJ|G4P62_T030329"; product "transcript variant X2"; protein_id "KAF7205004.1"; exon_number "3";
CM025023.1	Genbank	CDS	43135635	43135777	.	-	0	gene_id "G4P62_018261"; transcript_id "gnl|WGS:JAAVVJ|G4P62_T030329"; gbkey "CDS"; gene "tmem45a"; locus_tag "G4P62_018261"; orig_transcript_id "gnl|WGS:JAAVVJ|G4P62_T030329"; product "transcript variant X2"; protein_id "KAF7205004.1"; exon_number "4";
CM025023.1	Genbank	CDS	43135425	43135515	.	-	1	gene_id "G4P62_018261"; transcript_id "gnl|WGS:JAAVVJ|G4P62_T030329"; gbkey "CDS"; gene "tmem45a"; locus_tag "G4P62_018261"; orig_transcript_id "gnl|WGS:JAAVVJ|G4P62_T030329"; product "transcript variant X2"; protein_id "KAF7205004.1"; exon_number "5";
CM025023.1	Genbank	start_codon	43137750	43137752	.	-	0	gene_id "G4P62_018261"; transcript_id "gnl|WGS:JAAVVJ|G4P62_T030329"; gbkey "CDS"; gene "tmem45a"; locus_tag "G4P62_018261"; orig_transcript_id "gnl|WGS:JAAVVJ|G4P62_T030329"; product "transcript variant X2"; protein_id "KAF7205004.1"; exon_number "1";
CM025023.1	Genbank	stop_codon	43135422	43135424	.	-	0	gene_id "G4P62_018261"; transcript_id "gnl|WGS:JAAVVJ|G4P62_T030329"; gbkey "CDS"; gene "tmem45a"; locus_tag "G4P62_018261"; orig_transcript_id "gnl|WGS:JAAVVJ|G4P62_T030329"; product "transcript variant X2"; protein_id "KAF7205004.1"; exon_number "5";
CM025023.1	Genbank	gene	43143281	43157291	.	-	.	gene_id "G4P62_018260"; transcript_id ""; description "leukemia NUP98 fusion partner 1 isoform X2"; gbkey "Gene"; gene "lnp1"; gene_biotype "protein_coding"; locus_tag "G4P62_018260";
CM025023.1	Genbank	transcript	43143281	43157291	.	-	.	gene_id "G4P62_018260"; transcript_id "gnl|WGS:JAAVVJ|G4P62_T030325"; gbkey "mRNA"; gene "lnp1"; locus_tag "G4P62_018260"; note "transcript variant X3"; orig_protein_id "gnl|WGS:JAAVVJ|G4P62_P030325"; orig_transcript_id "gnl|WGS:JAAVVJ|G4P62_T030325"; product "leukemia NUP98 fusion partner 1"; transcript_biotype "mRNA";
CM025023.1	Genbank	exon	43155319	43157291	.	-	.	gene_id "G4P62_018260"; transcript_id "gnl|WGS:JAAVVJ|G4P62_T030325"; gene "lnp1"; locus_tag "G4P62_018260"; note "transcript variant X3"; orig_protein_id "gnl|WGS:JAAVVJ|G4P62_P030325"; orig_transcript_id "gnl|WGS:JAAVVJ|G4P62_T030325"; product "leukemia NUP98 fusion partner 1"; transcript_biotype "mRNA"; exon_number "1";
CM025023.1	Genbank	exon	43154989	43155229	.	-	.	gene_id "G4P62_018260"; transcript_id "gnl|WGS:JAAVVJ|G4P62_T030325"; gene "lnp1"; locus_tag "G4P62_018260"; note "transcript variant X3"; orig_protein_id "gnl|WGS:JAAVVJ|G4P62_P030325"; orig_transcript_id "gnl|WGS:JAAVVJ|G4P62_T030325"; product "leukemia NUP98 fusion partner 1"; transcript_biotype "mRNA"; exon_number "2";
CM025023.1	Genbank	exon	43150595	43150816	.	-	.	gene_id "G4P62_018260"; transcript_id "gnl|WGS:JAAVVJ|G4P62_T030325"; gene "lnp1"; locus_tag "G4P62_018260"; note "transcript variant X3"; orig_protein_id "gnl|WGS:JAAVVJ|G4P62_P030325"; orig_transcript_id "gnl|WGS:JAAVVJ|G4P62_T030325"; product "leukemia NUP98 fusion partner 1"; transcript_biotype "mRNA"; exon_number "3";
CM025023.1	Genbank	exon	43145570	43145665	.	-	.	gene_id "G4P62_018260"; transcript_id "gnl|WGS:JAAVVJ|G4P62_T030325"; gene "lnp1"; locus_tag "G4P62_018260"; note "transcript variant X3"; orig_protein_id "gnl|WGS:JAAVVJ|G4P62_P030325"; orig_transcript_id "gnl|WGS:JAAVVJ|G4P62_T030325"; product "leukemia NUP98 fusion partner 1"; transcript_biotype "mRNA"; exon_number "4";
CM025023.1	Genbank	exon	43143281	43143971	.	-	.	gene_id "G4P62_018260"; transcript_id "gnl|WGS:JAAVVJ|G4P62_T030325"; gene "lnp1"; locus_tag "G4P62_018260"; note "transcript variant X3"; orig_protein_id "gnl|WGS:JAAVVJ|G4P62_P030325"; orig_transcript_id "gnl|WGS:JAAVVJ|G4P62_T030325"; product "leukemia NUP98 fusion partner 1"; transcript_biotype "mRNA"; exon_number "5";
CM025023.1	Genbank	CDS	43154989	43155174	.	-	0	gene_id "G4P62_018260"; transcript_id "gnl|WGS:JAAVVJ|G4P62_T030325"; gbkey "CDS"; gene "lnp1"; locus_tag "G4P62_018260"; orig_transcript_id "gnl|WGS:JAAVVJ|G4P62_T030325"; product "transcript variant X3"; protein_id "KAF7205000.1"; exon_number "2";
CM025023.1	Genbank	CDS	43150595	43150816	.	-	0	gene_id "G4P62_018260"; transcript_id "gnl|WGS:JAAVVJ|G4P62_T030325"; gbkey "CDS"; gene "lnp1"; locus_tag "G4P62_018260"; orig_transcript_id "gnl|WGS:JAAVVJ|G4P62_T030325"; product "transcript variant X3"; protein_id "KAF7205000.1"; exon_number "3";
CM025023.1	Genbank	CDS	43145570	43145665	.	-	0	gene_id "G4P62_018260"; transcript_id "gnl|WGS:JAAVVJ|G4P62_T030325"; gbkey "CDS"; gene "lnp1"; locus_tag "G4P62_018260"; orig_transcript_id "gnl|WGS:JAAVVJ|G4P62_T030325"; product "transcript variant X3"; protein_id "KAF7205000.1"; exon_number "4";
CM025023.1	Genbank	CDS	43143879	43143971	.	-	0	gene_id "G4P62_018260"; transcript_id "gnl|WGS:JAAVVJ|G4P62_T030325"; gbkey "CDS"; gene "lnp1"; locus_tag "G4P62_018260"; orig_transcript_id "gnl|WGS:JAAVVJ|G4P62_T030325"; product "transcript variant X3"; protein_id "KAF7205000.1"; exon_number "5";
CM025023.1	Genbank	start_codon	43155172	43155174	.	-	0	gene_id "G4P62_018260"; transcript_id "gnl|WGS:JAAVVJ|G4P62_T030325"; gbkey "CDS"; gene "lnp1"; locus_tag "G4P62_018260"; orig_transcript_id "gnl|WGS:JAAVVJ|G4P62_T030325"; product "transcript variant X3"; protein_id "KAF7205000.1"; exon_number "2";
CM025023.1	Genbank	stop_codon	43143876	43143878	.	-	0	gene_id "G4P62_018260"; transcript_id "gnl|WGS:JAAVVJ|G4P62_T030325"; gbkey "CDS"; gene "lnp1"; locus_tag "G4P62_018260"; orig_transcript_id "gnl|WGS:JAAVVJ|G4P62_T030325"; product "transcript variant X3"; protein_id "KAF7205000.1"; exon_number "5";
CM025023.1	Genbank	transcript	43145051	43157291	.	-	.	gene_id "G4P62_018260"; transcript_id "gnl|WGS:JAAVVJ|G4P62_T030327"; gbkey "mRNA"; gene "lnp1"; locus_tag "G4P62_018260"; note "transcript variant X2"; orig_protein_id "gnl|WGS:JAAVVJ|G4P62_P030327"; orig_transcript_id "gnl|WGS:JAAVVJ|G4P62_T030327"; product "leukemia NUP98 fusion partner 1"; transcript_biotype "mRNA";
CM025023.1	Genbank	exon	43155319	43157291	.	-	.	gene_id "G4P62_018260"; transcript_id "gnl|WGS:JAAVVJ|G4P62_T030327"; gene "lnp1"; locus_tag "G4P62_018260"; note "transcript variant X2"; orig_protein_id "gnl|WGS:JAAVVJ|G4P62_P030327"; orig_transcript_id "gnl|WGS:JAAVVJ|G4P62_T030327"; product "leukemia NUP98 fusion partner 1"; transcript_biotype "mRNA"; exon_number "1";
CM025023.1	Genbank	exon	43154989	43155181	.	-	.	gene_id "G4P62_018260"; transcript_id "gnl|WGS:JAAVVJ|G4P62_T030327"; gene "lnp1"; locus_tag "G4P62_018260"; note "transcript variant X2"; orig_protein_id "gnl|WGS:JAAVVJ|G4P62_P030327"; orig_transcript_id "gnl|WGS:JAAVVJ|G4P62_T030327"; product "leukemia NUP98 fusion partner 1"; transcript_biotype "mRNA"; exon_number "2";
CM025023.1	Genbank	exon	43150595	43150816	.	-	.	gene_id "G4P62_018260"; transcript_id "gnl|WGS:JAAVVJ|G4P62_T030327"; gene "lnp1"; locus_tag "G4P62_018260"; note "transcript variant X2"; orig_protein_id "gnl|WGS:JAAVVJ|G4P62_P030327"; orig_transcript_id "gnl|WGS:JAAVVJ|G4P62_T030327"; product "leukemia NUP98 fusion partner 1"; transcript_biotype "mRNA"; exon_number "3";
CM025023.1	Genbank	exon	43145570	43145665	.	-	.	gene_id "G4P62_018260"; transcript_id "gnl|WGS:JAAVVJ|G4P62_T030327"; gene "lnp1"; locus_tag "G4P62_018260"; note "transcript variant X2"; orig_protein_id "gnl|WGS:JAAVVJ|G4P62_P030327"; orig_transcript_id "gnl|WGS:JAAVVJ|G4P62_T030327"; product "leukemia NUP98 fusion partner 1"; transcript_biotype "mRNA"; exon_number "4";
CM025023.1	Genbank	exon	43145051	43145324	.	-	.	gene_id "G4P62_018260"; transcript_id "gnl|WGS:JAAVVJ|G4P62_T030327"; gene "lnp1"; locus_tag "G4P62_018260"; note "transcript variant X2"; orig_protein_id "gnl|WGS:JAAVVJ|G4P62_P030327"; orig_transcript_id "gnl|WGS:JAAVVJ|G4P62_T030327"; product "leukemia NUP98 fusion partner 1"; transcript_biotype "mRNA"; exon_number "5";
CM025023.1	Genbank	CDS	43154989	43155174	.	-	0	gene_id "G4P62_018260"; transcript_id "gnl|WGS:JAAVVJ|G4P62_T030327"; gbkey "CDS"; gene "lnp1"; locus_tag "G4P62_018260"; orig_transcript_id "gnl|WGS:JAAVVJ|G4P62_T030327"; product "transcript variant X2"; protein_id "KAF7205002.1"; exon_number "2";
CM025023.1	Genbank	CDS	43150595	43150816	.	-	0	gene_id "G4P62_018260"; transcript_id "gnl|WGS:JAAVVJ|G4P62_T030327"; gbkey "CDS"; gene "lnp1"; locus_tag "G4P62_018260"; orig_transcript_id "gnl|WGS:JAAVVJ|G4P62_T030327"; product "transcript variant X2"; protein_id "KAF7205002.1"; exon_number "3";
CM025023.1	Genbank	CDS	43145570	43145665	.	-	0	gene_id "G4P62_018260"; transcript_id "gnl|WGS:JAAVVJ|G4P62_T030327"; gbkey "CDS"; gene "lnp1"; locus_tag "G4P62_018260"; orig_transcript_id "gnl|WGS:JAAVVJ|G4P62_T030327"; product "transcript variant X2"; protein_id "KAF7205002.1"; exon_number "4";
CM025023.1	Genbank	CDS	43145160	43145324	.	-	0	gene_id "G4P62_018260"; transcript_id "gnl|WGS:JAAVVJ|G4P62_T030327"; gbkey "CDS"; gene "lnp1"; locus_tag "G4P62_018260"; orig_transcript_id "gnl|WGS:JAAVVJ|G4P62_T030327"; product "transcript variant X2"; protein_id "KAF7205002.1"; exon_number "5";
CM025023.1	Genbank	start_codon	43155172	43155174	.	-	0	gene_id "G4P62_018260"; transcript_id "gnl|WGS:JAAVVJ|G4P62_T030327"; gbkey "CDS"; gene "lnp1"; locus_tag "G4P62_018260"; orig_transcript_id "gnl|WGS:JAAVVJ|G4P62_T030327"; product "transcript variant X2"; protein_id "KAF7205002.1"; exon_number "2";
CM025023.1	Genbank	stop_codon	43145157	43145159	.	-	0	gene_id "G4P62_018260"; transcript_id "gnl|WGS:JAAVVJ|G4P62_T030327"; gbkey "CDS"; gene "lnp1"; locus_tag "G4P62_018260"; orig_transcript_id "gnl|WGS:JAAVVJ|G4P62_T030327"; product "transcript variant X2"; protein_id "KAF7205002.1"; exon_number "5";
CM025023.1	Genbank	transcript	43145051	43157291	.	-	.	gene_id "G4P62_018260"; transcript_id "gnl|WGS:JAAVVJ|G4P62_T030326"; gbkey "mRNA"; gene "lnp1"; locus_tag "G4P62_018260"; note "transcript variant X1"; orig_protein_id "gnl|WGS:JAAVVJ|G4P62_P030326"; orig_transcript_id "gnl|WGS:JAAVVJ|G4P62_T030326"; product "leukemia NUP98 fusion partner 1"; transcript_biotype "mRNA";
CM025023.1	Genbank	exon	43155319	43157291	.	-	.	gene_id "G4P62_018260"; transcript_id "gnl|WGS:JAAVVJ|G4P62_T030326"; gene "lnp1"; locus_tag "G4P62_018260"; note "transcript variant X1"; orig_protein_id "gnl|WGS:JAAVVJ|G4P62_P030326"; orig_transcript_id "gnl|WGS:JAAVVJ|G4P62_T030326"; product "leukemia NUP98 fusion partner 1"; transcript_biotype "mRNA"; exon_number "1";
CM025023.1	Genbank	exon	43154989	43155229	.	-	.	gene_id "G4P62_018260"; transcript_id "gnl|WGS:JAAVVJ|G4P62_T030326"; gene "lnp1"; locus_tag "G4P62_018260"; note "transcript variant X1"; orig_protein_id "gnl|WGS:JAAVVJ|G4P62_P030326"; orig_transcript_id "gnl|WGS:JAAVVJ|G4P62_T030326"; product "leukemia NUP98 fusion partner 1"; transcript_biotype "mRNA"; exon_number "2";
CM025023.1	Genbank	exon	43150595	43150816	.	-	.	gene_id "G4P62_018260"; transcript_id "gnl|WGS:JAAVVJ|G4P62_T030326"; gene "lnp1"; locus_tag "G4P62_018260"; note "transcript variant X1"; orig_protein_id "gnl|WGS:JAAVVJ|G4P62_P030326"; orig_transcript_id "gnl|WGS:JAAVVJ|G4P62_T030326"; product "leukemia NUP98 fusion partner 1"; transcript_biotype "mRNA"; exon_number "3";
CM025023.1	Genbank	exon	43145570	43145665	.	-	.	gene_id "G4P62_018260"; transcript_id "gnl|WGS:JAAVVJ|G4P62_T030326"; gene "lnp1"; locus_tag "G4P62_018260"; note "transcript variant X1"; orig_protein_id "gnl|WGS:JAAVVJ|G4P62_P030326"; orig_transcript_id "gnl|WGS:JAAVVJ|G4P62_T030326"; product "leukemia NUP98 fusion partner 1"; transcript_biotype "mRNA"; exon_number "4";
CM025023.1	Genbank	exon	43145051	43145324	.	-	.	gene_id "G4P62_018260"; transcript_id "gnl|WGS:JAAVVJ|G4P62_T030326"; gene "lnp1"; locus_tag "G4P62_018260"; note "transcript variant X1"; orig_protein_id "gnl|WGS:JAAVVJ|G4P62_P030326"; orig_transcript_id "gnl|WGS:JAAVVJ|G4P62_T030326"; product "leukemia NUP98 fusion partner 1"; transcript_biotype "mRNA"; exon_number "5";
CM025023.1	Genbank	CDS	43154989	43155174	.	-	0	gene_id "G4P62_018260"; transcript_id "gnl|WGS:JAAVVJ|G4P62_T030326"; gbkey "CDS"; gene "lnp1"; locus_tag "G4P62_018260"; orig_transcript_id "gnl|WGS:JAAVVJ|G4P62_T030326"; product "transcript variant X1"; protein_id "KAF7205001.1"; exon_number "2";
CM025023.1	Genbank	CDS	43150595	43150816	.	-	0	gene_id "G4P62_018260"; transcript_id "gnl|WGS:JAAVVJ|G4P62_T030326"; gbkey "CDS"; gene "lnp1"; locus_tag "G4P62_018260"; orig_transcript_id "gnl|WGS:JAAVVJ|G4P62_T030326"; product "transcript variant X1"; protein_id "KAF7205001.1"; exon_number "3";
CM025023.1	Genbank	CDS	43145570	43145665	.	-	0	gene_id "G4P62_018260"; transcript_id "gnl|WGS:JAAVVJ|G4P62_T030326"; gbkey "CDS"; gene "lnp1"; locus_tag "G4P62_018260"; orig_transcript_id "gnl|WGS:JAAVVJ|G4P62_T030326"; product "transcript variant X1"; protein_id "KAF7205001.1"; exon_number "4";
CM025023.1	Genbank	CDS	43145160	43145324	.	-	0	gene_id "G4P62_018260"; transcript_id "gnl|WGS:JAAVVJ|G4P62_T030326"; gbkey "CDS"; gene "lnp1"; locus_tag "G4P62_018260"; orig_transcript_id "gnl|WGS:JAAVVJ|G4P62_T030326"; product "transcript variant X1"; protein_id "KAF7205001.1"; exon_number "5";
CM025023.1	Genbank	start_codon	43155172	43155174	.	-	0	gene_id "G4P62_018260"; transcript_id "gnl|WGS:JAAVVJ|G4P62_T030326"; gbkey "CDS"; gene "lnp1"; locus_tag "G4P62_018260"; orig_transcript_id "gnl|WGS:JAAVVJ|G4P62_T030326"; product "transcript variant X1"; protein_id "KAF7205001.1"; exon_number "2";
CM025023.1	Genbank	stop_codon	43145157	43145159	.	-	0	gene_id "G4P62_018260"; transcript_id "gnl|WGS:JAAVVJ|G4P62_T030326"; gbkey "CDS"; gene "lnp1"; locus_tag "G4P62_018260"; orig_transcript_id "gnl|WGS:JAAVVJ|G4P62_T030326"; product "transcript variant X1"; protein_id "KAF7205001.1"; exon_number "5";
CM025023.1	Genbank	gene	43160745	43187398	.	-	.	gene_id "G4P62_018259"; transcript_id ""; description "chromodomain-helicase-DNA-binding protein 1-like"; gbkey "Gene"; gene "chd1l"; gene_biotype "protein_coding"; locus_tag "G4P62_018259";
CM025023.1	Genbank	transcript	43160745	43187398	.	-	.	gene_id "G4P62_018259"; transcript_id "gnl|WGS:JAAVVJ|G4P62_T030324"; gbkey "mRNA"; gene "chd1l"; locus_tag "G4P62_018259"; note "transcript variant X3"; orig_protein_id "gnl|WGS:JAAVVJ|G4P62_P030324"; orig_transcript_id "gnl|WGS:JAAVVJ|G4P62_T030324"; product "chromodomain helicase DNA binding protein 1-like"; transcript_biotype "mRNA";
CM025023.1	Genbank	exon	43187240	43187398	.	-	.	gene_id "G4P62_018259"; transcript_id "gnl|WGS:JAAVVJ|G4P62_T030324"; gene "chd1l"; locus_tag "G4P62_018259"; note "transcript variant X3"; orig_protein_id "gnl|WGS:JAAVVJ|G4P62_P030324"; orig_transcript_id "gnl|WGS:JAAVVJ|G4P62_T030324"; product "chromodomain helicase DNA binding protein 1-like"; transcript_biotype "mRNA"; exon_number "1";
CM025023.1	Genbank	exon	43186941	43187053	.	-	.	gene_id "G4P62_018259"; transcript_id "gnl|WGS:JAAVVJ|G4P62_T030324"; gene "chd1l"; locus_tag "G4P62_018259"; note "transcript variant X3"; orig_protein_id "gnl|WGS:JAAVVJ|G4P62_P030324"; orig_transcript_id "gnl|WGS:JAAVVJ|G4P62_T030324"; product "chromodomain helicase DNA binding protein 1-like"; transcript_biotype "mRNA"; exon_number "2";
CM025023.1	Genbank	exon	43185577	43185683	.	-	.	gene_id "G4P62_018259"; transcript_id "gnl|WGS:JAAVVJ|G4P62_T030324"; gene "chd1l"; locus_tag "G4P62_018259"; note "transcript variant X3"; orig_protein_id "gnl|WGS:JAAVVJ|G4P62_P030324"; orig_transcript_id "gnl|WGS:JAAVVJ|G4P62_T030324"; product "chromodomain helicase DNA binding protein 1-like"; transcript_biotype "mRNA"; exon_number "3";
CM025023.1	Genbank	exon	43185393	43185469	.	-	.	gene_id "G4P62_018259"; transcript_id "gnl|WGS:JAAVVJ|G4P62_T030324"; gene "chd1l"; locus_tag "G4P62_018259"; note "transcript variant X3"; orig_protein_id "gnl|WGS:JAAVVJ|G4P62_P030324"; orig_transcript_id "gnl|WGS:JAAVVJ|G4P62_T030324"; product "chromodomain helicase DNA binding protein 1-like"; transcript_biotype "mRNA"; exon_number "4";
CM025023.1	Genbank	exon	43185281	43185312	.	-	.	gene_id "G4P62_018259"; transcript_id "gnl|WGS:JAAVVJ|G4P62_T030324"; gene "chd1l"; locus_tag "G4P62_018259"; note "transcript variant X3"; orig_protein_id "gnl|WGS:JAAVVJ|G4P62_P030324"; orig_transcript_id "gnl|WGS:JAAVVJ|G4P62_T030324"; product "chromodomain helicase DNA binding protein 1-like"; transcript_biotype "mRNA"; exon_number "5";
CM025023.1	Genbank	exon	43185114	43185195	.	-	.	gene_id "G4P62_018259"; transcript_id "gnl|WGS:JAAVVJ|G4P62_T030324"; gene "chd1l"; locus_tag "G4P62_018259"; note "transcript variant X3"; orig_protein_id "gnl|WGS:JAAVVJ|G4P62_P030324"; orig_transcript_id "gnl|WGS:JAAVVJ|G4P62_T030324"; product "chromodomain helicase DNA binding protein 1-like"; transcript_biotype "mRNA"; exon_number "6";
CM025023.1	Genbank	exon	43184850	43185012	.	-	.	gene_id "G4P62_018259"; transcript_id "gnl|WGS:JAAVVJ|G4P62_T030324"; gene "chd1l"; locus_tag "G4P62_018259"; note "transcript variant X3"; orig_protein_id "gnl|WGS:JAAVVJ|G4P62_P030324"; orig_transcript_id "gnl|WGS:JAAVVJ|G4P62_T030324"; product "chromodomain helicase DNA binding protein 1-like"; transcript_biotype "mRNA"; exon_number "7";
CM025023.1	Genbank	exon	43176363	43176518	.	-	.	gene_id "G4P62_018259"; transcript_id "gnl|WGS:JAAVVJ|G4P62_T030324"; gene "chd1l"; locus_tag "G4P62_018259"; note "transcript variant X3"; orig_protein_id "gnl|WGS:JAAVVJ|G4P62_P030324"; orig_transcript_id "gnl|WGS:JAAVVJ|G4P62_T030324"; product "chromodomain helicase DNA binding protein 1-like"; transcript_biotype "mRNA"; exon_number "8";
CM025023.1	Genbank	exon	43176195	43176287	.	-	.	gene_id "G4P62_018259"; transcript_id "gnl|WGS:JAAVVJ|G4P62_T030324"; gene "chd1l"; locus_tag "G4P62_018259"; note "transcript variant X3"; orig_protein_id "gnl|WGS:JAAVVJ|G4P62_P030324"; orig_transcript_id "gnl|WGS:JAAVVJ|G4P62_T030324"; product "chromodomain helicase DNA binding protein 1-like"; transcript_biotype "mRNA"; exon_number "9";
CM025023.1	Genbank	exon	43176019	43176115	.	-	.	gene_id "G4P62_018259"; transcript_id "gnl|WGS:JAAVVJ|G4P62_T030324"; gene "chd1l"; locus_tag "G4P62_018259"; note "transcript variant X3"; orig_protein_id "gnl|WGS:JAAVVJ|G4P62_P030324"; orig_transcript_id "gnl|WGS:JAAVVJ|G4P62_T030324"; product "chromodomain helicase DNA binding protein 1-like"; transcript_biotype "mRNA"; exon_number "10";
CM025023.1	Genbank	exon	43172751	43172824	.	-	.	gene_id "G4P62_018259"; transcript_id "gnl|WGS:JAAVVJ|G4P62_T030324"; gene "chd1l"; locus_tag "G4P62_018259"; note "transcript variant X3"; orig_protein_id "gnl|WGS:JAAVVJ|G4P62_P030324"; orig_transcript_id "gnl|WGS:JAAVVJ|G4P62_T030324"; product "chromodomain helicase DNA binding protein 1-like"; transcript_biotype "mRNA"; exon_number "11";
CM025023.1	Genbank	exon	43172527	43172637	.	-	.	gene_id "G4P62_018259"; transcript_id "gnl|WGS:JAAVVJ|G4P62_T030324"; gene "chd1l"; locus_tag "G4P62_018259"; note "transcript variant X3"; orig_protein_id "gnl|WGS:JAAVVJ|G4P62_P030324"; orig_transcript_id "gnl|WGS:JAAVVJ|G4P62_T030324"; product "chromodomain helicase DNA binding protein 1-like"; transcript_biotype "mRNA"; exon_number "12";
CM025023.1	Genbank	exon	43169319	43169433	.	-	.	gene_id "G4P62_018259"; transcript_id "gnl|WGS:JAAVVJ|G4P62_T030324"; gene "chd1l"; locus_tag "G4P62_018259"; note "transcript variant X3"; orig_protein_id "gnl|WGS:JAAVVJ|G4P62_P030324"; orig_transcript_id "gnl|WGS:JAAVVJ|G4P62_T030324"; product "chromodomain helicase DNA binding protein 1-like"; transcript_biotype "mRNA"; exon_number "13";
CM025023.1	Genbank	exon	43168682	43168835	.	-	.	gene_id "G4P62_018259"; transcript_id "gnl|WGS:JAAVVJ|G4P62_T030324"; gene "chd1l"; locus_tag "G4P62_018259"; note "transcript variant X3"; orig_protein_id "gnl|WGS:JAAVVJ|G4P62_P030324"; orig_transcript_id "gnl|WGS:JAAVVJ|G4P62_T030324"; product "chromodomain helicase DNA binding protein 1-like"; transcript_biotype "mRNA"; exon_number "14";
CM025023.1	Genbank	exon	43168423	43168591	.	-	.	gene_id "G4P62_018259"; transcript_id "gnl|WGS:JAAVVJ|G4P62_T030324"; gene "chd1l"; locus_tag "G4P62_018259"; note "transcript variant X3"; orig_protein_id "gnl|WGS:JAAVVJ|G4P62_P030324"; orig_transcript_id "gnl|WGS:JAAVVJ|G4P62_T030324"; product "chromodomain helicase DNA binding protein 1-like"; transcript_biotype "mRNA"; exon_number "15";
CM025023.1	Genbank	exon	43168125	43168270	.	-	.	gene_id "G4P62_018259"; transcript_id "gnl|WGS:JAAVVJ|G4P62_T030324"; gene "chd1l"; locus_tag "G4P62_018259"; note "transcript variant X3"; orig_protein_id "gnl|WGS:JAAVVJ|G4P62_P030324"; orig_transcript_id "gnl|WGS:JAAVVJ|G4P62_T030324"; product "chromodomain helicase DNA binding protein 1-like"; transcript_biotype "mRNA"; exon_number "16";
CM025023.1	Genbank	exon	43164245	43164408	.	-	.	gene_id "G4P62_018259"; transcript_id "gnl|WGS:JAAVVJ|G4P62_T030324"; gene "chd1l"; locus_tag "G4P62_018259"; note "transcript variant X3"; orig_protein_id "gnl|WGS:JAAVVJ|G4P62_P030324"; orig_transcript_id "gnl|WGS:JAAVVJ|G4P62_T030324"; product "chromodomain helicase DNA binding protein 1-like"; transcript_biotype "mRNA"; exon_number "17";
CM025023.1	Genbank	exon	43163066	43163253	.	-	.	gene_id "G4P62_018259"; transcript_id "gnl|WGS:JAAVVJ|G4P62_T030324"; gene "chd1l"; locus_tag "G4P62_018259"; note "transcript variant X3"; orig_protein_id "gnl|WGS:JAAVVJ|G4P62_P030324"; orig_transcript_id "gnl|WGS:JAAVVJ|G4P62_T030324"; product "chromodomain helicase DNA binding protein 1-like"; transcript_biotype "mRNA"; exon_number "18";
CM025023.1	Genbank	exon	43162857	43162955	.	-	.	gene_id "G4P62_018259"; transcript_id "gnl|WGS:JAAVVJ|G4P62_T030324"; gene "chd1l"; locus_tag "G4P62_018259"; note "transcript variant X3"; orig_protein_id "gnl|WGS:JAAVVJ|G4P62_P030324"; orig_transcript_id "gnl|WGS:JAAVVJ|G4P62_T030324"; product "chromodomain helicase DNA binding protein 1-like"; transcript_biotype "mRNA"; exon_number "19";
CM025023.1	Genbank	exon	43162689	43162759	.	-	.	gene_id "G4P62_018259"; transcript_id "gnl|WGS:JAAVVJ|G4P62_T030324"; gene "chd1l"; locus_tag "G4P62_018259"; note "transcript variant X3"; orig_protein_id "gnl|WGS:JAAVVJ|G4P62_P030324"; orig_transcript_id "gnl|WGS:JAAVVJ|G4P62_T030324"; product "chromodomain helicase DNA binding protein 1-like"; transcript_biotype "mRNA"; exon_number "20";
CM025023.1	Genbank	exon	43162454	43162568	.	-	.	gene_id "G4P62_018259"; transcript_id "gnl|WGS:JAAVVJ|G4P62_T030324"; gene "chd1l"; locus_tag "G4P62_018259"; note "transcript variant X3"; orig_protein_id "gnl|WGS:JAAVVJ|G4P62_P030324"; orig_transcript_id "gnl|WGS:JAAVVJ|G4P62_T030324"; product "chromodomain helicase DNA binding protein 1-like"; transcript_biotype "mRNA"; exon_number "21";
CM025023.1	Genbank	exon	43162276	43162384	.	-	.	gene_id "G4P62_018259"; transcript_id "gnl|WGS:JAAVVJ|G4P62_T030324"; gene "chd1l"; locus_tag "G4P62_018259"; note "transcript variant X3"; orig_protein_id "gnl|WGS:JAAVVJ|G4P62_P030324"; orig_transcript_id "gnl|WGS:JAAVVJ|G4P62_T030324"; product "chromodomain helicase DNA binding protein 1-like"; transcript_biotype "mRNA"; exon_number "22";
CM025023.1	Genbank	exon	43161984	43162200	.	-	.	gene_id "G4P62_018259"; transcript_id "gnl|WGS:JAAVVJ|G4P62_T030324"; gene "chd1l"; locus_tag "G4P62_018259"; note "transcript variant X3"; orig_protein_id "gnl|WGS:JAAVVJ|G4P62_P030324"; orig_transcript_id "gnl|WGS:JAAVVJ|G4P62_T030324"; product "chromodomain helicase DNA binding protein 1-like"; transcript_biotype "mRNA"; exon_number "23";
CM025023.1	Genbank	exon	43161353	43161439	.	-	.	gene_id "G4P62_018259"; transcript_id "gnl|WGS:JAAVVJ|G4P62_T030324"; gene "chd1l"; locus_tag "G4P62_018259"; note "transcript variant X3"; orig_protein_id "gnl|WGS:JAAVVJ|G4P62_P030324"; orig_transcript_id "gnl|WGS:JAAVVJ|G4P62_T030324"; product "chromodomain helicase DNA binding protein 1-like"; transcript_biotype "mRNA"; exon_number "24";
CM025023.1	Genbank	exon	43160745	43161269	.	-	.	gene_id "G4P62_018259"; transcript_id "gnl|WGS:JAAVVJ|G4P62_T030324"; gene "chd1l"; locus_tag "G4P62_018259"; note "transcript variant X3"; orig_protein_id "gnl|WGS:JAAVVJ|G4P62_P030324"; orig_transcript_id "gnl|WGS:JAAVVJ|G4P62_T030324"; product "chromodomain helicase DNA binding protein 1-like"; transcript_biotype "mRNA"; exon_number "25";
CM025023.1	Genbank	CDS	43186941	43186969	.	-	0	gene_id "G4P62_018259"; transcript_id "gnl|WGS:JAAVVJ|G4P62_T030324"; gbkey "CDS"; gene "chd1l"; locus_tag "G4P62_018259"; orig_transcript_id "gnl|WGS:JAAVVJ|G4P62_T030324"; product "transcript variant X3"; protein_id "KAF7204999.1"; exon_number "2";
CM025023.1	Genbank	CDS	43185577	43185683	.	-	1	gene_id "G4P62_018259"; transcript_id "gnl|WGS:JAAVVJ|G4P62_T030324"; gbkey "CDS"; gene "chd1l"; locus_tag "G4P62_018259"; orig_transcript_id "gnl|WGS:JAAVVJ|G4P62_T030324"; product "transcript variant X3"; protein_id "KAF7204999.1"; exon_number "3";
CM025023.1	Genbank	CDS	43185393	43185469	.	-	2	gene_id "G4P62_018259"; transcript_id "gnl|WGS:JAAVVJ|G4P62_T030324"; gbkey "CDS"; gene "chd1l"; locus_tag "G4P62_018259"; orig_transcript_id "gnl|WGS:JAAVVJ|G4P62_T030324"; product "transcript variant X3"; protein_id "KAF7204999.1"; exon_number "4";
CM025023.1	Genbank	CDS	43185281	43185312	.	-	0	gene_id "G4P62_018259"; transcript_id "gnl|WGS:JAAVVJ|G4P62_T030324"; gbkey "CDS"; gene "chd1l"; locus_tag "G4P62_018259"; orig_transcript_id "gnl|WGS:JAAVVJ|G4P62_T030324"; product "transcript variant X3"; protein_id "KAF7204999.1"; exon_number "5";
CM025023.1	Genbank	CDS	43185114	43185195	.	-	1	gene_id "G4P62_018259"; transcript_id "gnl|WGS:JAAVVJ|G4P62_T030324"; gbkey "CDS"; gene "chd1l"; locus_tag "G4P62_018259"; orig_transcript_id "gnl|WGS:JAAVVJ|G4P62_T030324"; product "transcript variant X3"; protein_id "KAF7204999.1"; exon_number "6";
CM025023.1	Genbank	CDS	43184850	43185012	.	-	0	gene_id "G4P62_018259"; transcript_id "gnl|WGS:JAAVVJ|G4P62_T030324"; gbkey "CDS"; gene "chd1l"; locus_tag "G4P62_018259"; orig_transcript_id "gnl|WGS:JAAVVJ|G4P62_T030324"; product "transcript variant X3"; protein_id "KAF7204999.1"; exon_number "7";
CM025023.1	Genbank	CDS	43176363	43176518	.	-	2	gene_id "G4P62_018259"; transcript_id "gnl|WGS:JAAVVJ|G4P62_T030324"; gbkey "CDS"; gene "chd1l"; locus_tag "G4P62_018259"; orig_transcript_id "gnl|WGS:JAAVVJ|G4P62_T030324"; product "transcript variant X3"; protein_id "KAF7204999.1"; exon_number "8";
CM025023.1	Genbank	CDS	43176195	43176287	.	-	2	gene_id "G4P62_018259"; transcript_id "gnl|WGS:JAAVVJ|G4P62_T030324"; gbkey "CDS"; gene "chd1l"; locus_tag "G4P62_018259"; orig_transcript_id "gnl|WGS:JAAVVJ|G4P62_T030324"; product "transcript variant X3"; protein_id "KAF7204999.1"; exon_number "9";
CM025023.1	Genbank	CDS	43176019	43176115	.	-	2	gene_id "G4P62_018259"; transcript_id "gnl|WGS:JAAVVJ|G4P62_T030324"; gbkey "CDS"; gene "chd1l"; locus_tag "G4P62_018259"; orig_transcript_id "gnl|WGS:JAAVVJ|G4P62_T030324"; product "transcript variant X3"; protein_id "KAF7204999.1"; exon_number "10";
CM025023.1	Genbank	CDS	43172751	43172824	.	-	1	gene_id "G4P62_018259"; transcript_id "gnl|WGS:JAAVVJ|G4P62_T030324"; gbkey "CDS"; gene "chd1l"; locus_tag "G4P62_018259"; orig_transcript_id "gnl|WGS:JAAVVJ|G4P62_T030324"; product "transcript variant X3"; protein_id "KAF7204999.1"; exon_number "11";
CM025023.1	Genbank	CDS	43172527	43172637	.	-	2	gene_id "G4P62_018259"; transcript_id "gnl|WGS:JAAVVJ|G4P62_T030324"; gbkey "CDS"; gene "chd1l"; locus_tag "G4P62_018259"; orig_transcript_id "gnl|WGS:JAAVVJ|G4P62_T030324"; product "transcript variant X3"; protein_id "KAF7204999.1"; exon_number "12";
CM025023.1	Genbank	CDS	43169319	43169433	.	-	2	gene_id "G4P62_018259"; transcript_id "gnl|WGS:JAAVVJ|G4P62_T030324"; gbkey "CDS"; gene "chd1l"; locus_tag "G4P62_018259"; orig_transcript_id "gnl|WGS:JAAVVJ|G4P62_T030324"; product "transcript variant X3"; protein_id "KAF7204999.1"; exon_number "13";
CM025023.1	Genbank	CDS	43168682	43168835	.	-	1	gene_id "G4P62_018259"; transcript_id "gnl|WGS:JAAVVJ|G4P62_T030324"; gbkey "CDS"; gene "chd1l"; locus_tag "G4P62_018259"; orig_transcript_id "gnl|WGS:JAAVVJ|G4P62_T030324"; product "transcript variant X3"; protein_id "KAF7204999.1"; exon_number "14";
CM025023.1	Genbank	CDS	43168423	43168591	.	-	0	gene_id "G4P62_018259"; transcript_id "gnl|WGS:JAAVVJ|G4P62_T030324"; gbkey "CDS"; gene "chd1l"; locus_tag "G4P62_018259"; orig_transcript_id "gnl|WGS:JAAVVJ|G4P62_T030324"; product "transcript variant X3"; protein_id "KAF7204999.1"; exon_number "15";
CM025023.1	Genbank	CDS	43168125	43168270	.	-	2	gene_id "G4P62_018259"; transcript_id "gnl|WGS:JAAVVJ|G4P62_T030324"; gbkey "CDS"; gene "chd1l"; locus_tag "G4P62_018259"; orig_transcript_id "gnl|WGS:JAAVVJ|G4P62_T030324"; product "transcript variant X3"; protein_id "KAF7204999.1"; exon_number "16";
CM025023.1	Genbank	CDS	43164245	43164408	.	-	0	gene_id "G4P62_018259"; transcript_id "gnl|WGS:JAAVVJ|G4P62_T030324"; gbkey "CDS"; gene "chd1l"; locus_tag "G4P62_018259"; orig_transcript_id "gnl|WGS:JAAVVJ|G4P62_T030324"; product "transcript variant X3"; protein_id "KAF7204999.1"; exon_number "17";
CM025023.1	Genbank	CDS	43163066	43163253	.	-	1	gene_id "G4P62_018259"; transcript_id "gnl|WGS:JAAVVJ|G4P62_T030324"; gbkey "CDS"; gene "chd1l"; locus_tag "G4P62_018259"; orig_transcript_id "gnl|WGS:JAAVVJ|G4P62_T030324"; product "transcript variant X3"; protein_id "KAF7204999.1"; exon_number "18";
CM025023.1	Genbank	CDS	43162857	43162955	.	-	2	gene_id "G4P62_018259"; transcript_id "gnl|WGS:JAAVVJ|G4P62_T030324"; gbkey "CDS"; gene "chd1l"; locus_tag "G4P62_018259"; orig_transcript_id "gnl|WGS:JAAVVJ|G4P62_T030324"; product "transcript variant X3"; protein_id "KAF7204999.1"; exon_number "19";
CM025023.1	Genbank	CDS	43162689	43162759	.	-	2	gene_id "G4P62_018259"; transcript_id "gnl|WGS:JAAVVJ|G4P62_T030324"; gbkey "CDS"; gene "chd1l"; locus_tag "G4P62_018259"; orig_transcript_id "gnl|WGS:JAAVVJ|G4P62_T030324"; product "transcript variant X3"; protein_id "KAF7204999.1"; exon_number "20";
CM025023.1	Genbank	CDS	43162454	43162568	.	-	0	gene_id "G4P62_018259"; transcript_id "gnl|WGS:JAAVVJ|G4P62_T030324"; gbkey "CDS"; gene "chd1l"; locus_tag "G4P62_018259"; orig_transcript_id "gnl|WGS:JAAVVJ|G4P62_T030324"; product "transcript variant X3"; protein_id "KAF7204999.1"; exon_number "21";
CM025023.1	Genbank	CDS	43162276	43162384	.	-	2	gene_id "G4P62_018259"; transcript_id "gnl|WGS:JAAVVJ|G4P62_T030324"; gbkey "CDS"; gene "chd1l"; locus_tag "G4P62_018259"; orig_transcript_id "gnl|WGS:JAAVVJ|G4P62_T030324"; product "transcript variant X3"; protein_id "KAF7204999.1"; exon_number "22";
CM025023.1	Genbank	CDS	43161984	43162200	.	-	1	gene_id "G4P62_018259"; transcript_id "gnl|WGS:JAAVVJ|G4P62_T030324"; gbkey "CDS"; gene "chd1l"; locus_tag "G4P62_018259"; orig_transcript_id "gnl|WGS:JAAVVJ|G4P62_T030324"; product "transcript variant X3"; protein_id "KAF7204999.1"; exon_number "23";
CM025023.1	Genbank	CDS	43161353	43161439	.	-	0	gene_id "G4P62_018259"; transcript_id "gnl|WGS:JAAVVJ|G4P62_T030324"; gbkey "CDS"; gene "chd1l"; locus_tag "G4P62_018259"; orig_transcript_id "gnl|WGS:JAAVVJ|G4P62_T030324"; product "transcript variant X3"; protein_id "KAF7204999.1"; exon_number "24";
CM025023.1	Genbank	CDS	43161150	43161269	.	-	0	gene_id "G4P62_018259"; transcript_id "gnl|WGS:JAAVVJ|G4P62_T030324"; gbkey "CDS"; gene "chd1l"; locus_tag "G4P62_018259"; orig_transcript_id "gnl|WGS:JAAVVJ|G4P62_T030324"; product "transcript variant X3"; protein_id "KAF7204999.1"; exon_number "25";
CM025023.1	Genbank	start_codon	43186967	43186969	.	-	0	gene_id "G4P62_018259"; transcript_id "gnl|WGS:JAAVVJ|G4P62_T030324"; gbkey "CDS"; gene "chd1l"; locus_tag "G4P62_018259"; orig_transcript_id "gnl|WGS:JAAVVJ|G4P62_T030324"; product "transcript variant X3"; protein_id "KAF7204999.1"; exon_number "2";
CM025023.1	Genbank	stop_codon	43161147	43161149	.	-	0	gene_id "G4P62_018259"; transcript_id "gnl|WGS:JAAVVJ|G4P62_T030324"; gbkey "CDS"; gene "chd1l"; locus_tag "G4P62_018259"; orig_transcript_id "gnl|WGS:JAAVVJ|G4P62_T030324"; product "transcript variant X3"; protein_id "KAF7204999.1"; exon_number "25";
CM025023.1	Genbank	transcript	43160745	43187398	.	-	.	gene_id "G4P62_018259"; transcript_id "gnl|WGS:JAAVVJ|G4P62_T030323"; gbkey "mRNA"; gene "chd1l"; locus_tag "G4P62_018259"; note "transcript variant X2"; orig_protein_id "gnl|WGS:JAAVVJ|G4P62_P030323"; orig_transcript_id "gnl|WGS:JAAVVJ|G4P62_T030323"; product "chromodomain helicase DNA binding protein 1-like"; transcript_biotype "mRNA";
CM025023.1	Genbank	exon	43187240	43187398	.	-	.	gene_id "G4P62_018259"; transcript_id "gnl|WGS:JAAVVJ|G4P62_T030323"; gene "chd1l"; locus_tag "G4P62_018259"; note "transcript variant X2"; orig_protein_id "gnl|WGS:JAAVVJ|G4P62_P030323"; orig_transcript_id "gnl|WGS:JAAVVJ|G4P62_T030323"; product "chromodomain helicase DNA binding protein 1-like"; transcript_biotype "mRNA"; exon_number "1";
CM025023.1	Genbank	exon	43186941	43187053	.	-	.	gene_id "G4P62_018259"; transcript_id "gnl|WGS:JAAVVJ|G4P62_T030323"; gene "chd1l"; locus_tag "G4P62_018259"; note "transcript variant X2"; orig_protein_id "gnl|WGS:JAAVVJ|G4P62_P030323"; orig_transcript_id "gnl|WGS:JAAVVJ|G4P62_T030323"; product "chromodomain helicase DNA binding protein 1-like"; transcript_biotype "mRNA"; exon_number "2";
CM025023.1	Genbank	exon	43185577	43185683	.	-	.	gene_id "G4P62_018259"; transcript_id "gnl|WGS:JAAVVJ|G4P62_T030323"; gene "chd1l"; locus_tag "G4P62_018259"; note "transcript variant X2"; orig_protein_id "gnl|WGS:JAAVVJ|G4P62_P030323"; orig_transcript_id "gnl|WGS:JAAVVJ|G4P62_T030323"; product "chromodomain helicase DNA binding protein 1-like"; transcript_biotype "mRNA"; exon_number "3";
CM025023.1	Genbank	exon	43185393	43185504	.	-	.	gene_id "G4P62_018259"; transcript_id "gnl|WGS:JAAVVJ|G4P62_T030323"; gene "chd1l"; locus_tag "G4P62_018259"; note "transcript variant X2"; orig_protein_id "gnl|WGS:JAAVVJ|G4P62_P030323"; orig_transcript_id "gnl|WGS:JAAVVJ|G4P62_T030323"; product "chromodomain helicase DNA binding protein 1-like"; transcript_biotype "mRNA"; exon_number "4";
CM025023.1	Genbank	exon	43185281	43185312	.	-	.	gene_id "G4P62_018259"; transcript_id "gnl|WGS:JAAVVJ|G4P62_T030323"; gene "chd1l"; locus_tag "G4P62_018259"; note "transcript variant X2"; orig_protein_id "gnl|WGS:JAAVVJ|G4P62_P030323"; orig_transcript_id "gnl|WGS:JAAVVJ|G4P62_T030323"; product "chromodomain helicase DNA binding protein 1-like"; transcript_biotype "mRNA"; exon_number "5";
CM025023.1	Genbank	exon	43185114	43185195	.	-	.	gene_id "G4P62_018259"; transcript_id "gnl|WGS:JAAVVJ|G4P62_T030323"; gene "chd1l"; locus_tag "G4P62_018259"; note "transcript variant X2"; orig_protein_id "gnl|WGS:JAAVVJ|G4P62_P030323"; orig_transcript_id "gnl|WGS:JAAVVJ|G4P62_T030323"; product "chromodomain helicase DNA binding protein 1-like"; transcript_biotype "mRNA"; exon_number "6";
CM025023.1	Genbank	exon	43184850	43185012	.	-	.	gene_id "G4P62_018259"; transcript_id "gnl|WGS:JAAVVJ|G4P62_T030323"; gene "chd1l"; locus_tag "G4P62_018259"; note "transcript variant X2"; orig_protein_id "gnl|WGS:JAAVVJ|G4P62_P030323"; orig_transcript_id "gnl|WGS:JAAVVJ|G4P62_T030323"; product "chromodomain helicase DNA binding protein 1-like"; transcript_biotype "mRNA"; exon_number "7";
CM025023.1	Genbank	exon	43176363	43176518	.	-	.	gene_id "G4P62_018259"; transcript_id "gnl|WGS:JAAVVJ|G4P62_T030323"; gene "chd1l"; locus_tag "G4P62_018259"; note "transcript variant X2"; orig_protein_id "gnl|WGS:JAAVVJ|G4P62_P030323"; orig_transcript_id "gnl|WGS:JAAVVJ|G4P62_T030323"; product "chromodomain helicase DNA binding protein 1-like"; transcript_biotype "mRNA"; exon_number "8";
CM025023.1	Genbank	exon	43176195	43176287	.	-	.	gene_id "G4P62_018259"; transcript_id "gnl|WGS:JAAVVJ|G4P62_T030323"; gene "chd1l"; locus_tag "G4P62_018259"; note "transcript variant X2"; orig_protein_id "gnl|WGS:JAAVVJ|G4P62_P030323"; orig_transcript_id "gnl|WGS:JAAVVJ|G4P62_T030323"; product "chromodomain helicase DNA binding protein 1-like"; transcript_biotype "mRNA"; exon_number "9";
CM025023.1	Genbank	exon	43176019	43176115	.	-	.	gene_id "G4P62_018259"; transcript_id "gnl|WGS:JAAVVJ|G4P62_T030323"; gene "chd1l"; locus_tag "G4P62_018259"; note "transcript variant X2"; orig_protein_id "gnl|WGS:JAAVVJ|G4P62_P030323"; orig_transcript_id "gnl|WGS:JAAVVJ|G4P62_T030323"; product "chromodomain helicase DNA binding protein 1-like"; transcript_biotype "mRNA"; exon_number "10";
CM025023.1	Genbank	exon	43172751	43172824	.	-	.	gene_id "G4P62_018259"; transcript_id "gnl|WGS:JAAVVJ|G4P62_T030323"; gene "chd1l"; locus_tag "G4P62_018259"; note "transcript variant X2"; orig_protein_id "gnl|WGS:JAAVVJ|G4P62_P030323"; orig_transcript_id "gnl|WGS:JAAVVJ|G4P62_T030323"; product "chromodomain helicase DNA binding protein 1-like"; transcript_biotype "mRNA"; exon_number "11";
CM025023.1	Genbank	exon	43172527	43172637	.	-	.	gene_id "G4P62_018259"; transcript_id "gnl|WGS:JAAVVJ|G4P62_T030323"; gene "chd1l"; locus_tag "G4P62_018259"; note "transcript variant X2"; orig_protein_id "gnl|WGS:JAAVVJ|G4P62_P030323"; orig_transcript_id "gnl|WGS:JAAVVJ|G4P62_T030323"; product "chromodomain helicase DNA binding protein 1-like"; transcript_biotype "mRNA"; exon_number "12";
CM025023.1	Genbank	exon	43169319	43169433	.	-	.	gene_id "G4P62_018259"; transcript_id "gnl|WGS:JAAVVJ|G4P62_T030323"; gene "chd1l"; locus_tag "G4P62_018259"; note "transcript variant X2"; orig_protein_id "gnl|WGS:JAAVVJ|G4P62_P030323"; orig_transcript_id "gnl|WGS:JAAVVJ|G4P62_T030323"; product "chromodomain helicase DNA binding protein 1-like"; transcript_biotype "mRNA"; exon_number "13";
CM025023.1	Genbank	exon	43168682	43168835	.	-	.	gene_id "G4P62_018259"; transcript_id "gnl|WGS:JAAVVJ|G4P62_T030323"; gene "chd1l"; locus_tag "G4P62_018259"; note "transcript variant X2"; orig_protein_id "gnl|WGS:JAAVVJ|G4P62_P030323"; orig_transcript_id "gnl|WGS:JAAVVJ|G4P62_T030323"; product "chromodomain helicase DNA binding protein 1-like"; transcript_biotype "mRNA"; exon_number "14";
CM025023.1	Genbank	exon	43168423	43168591	.	-	.	gene_id "G4P62_018259"; transcript_id "gnl|WGS:JAAVVJ|G4P62_T030323"; gene "chd1l"; locus_tag "G4P62_018259"; note "transcript variant X2"; orig_protein_id "gnl|WGS:JAAVVJ|G4P62_P030323"; orig_transcript_id "gnl|WGS:JAAVVJ|G4P62_T030323"; product "chromodomain helicase DNA binding protein 1-like"; transcript_biotype "mRNA"; exon_number "15";
CM025023.1	Genbank	exon	43168125	43168270	.	-	.	gene_id "G4P62_018259"; transcript_id "gnl|WGS:JAAVVJ|G4P62_T030323"; gene "chd1l"; locus_tag "G4P62_018259"; note "transcript variant X2"; orig_protein_id "gnl|WGS:JAAVVJ|G4P62_P030323"; orig_transcript_id "gnl|WGS:JAAVVJ|G4P62_T030323"; product "chromodomain helicase DNA binding protein 1-like"; transcript_biotype "mRNA"; exon_number "16";
CM025023.1	Genbank	exon	43164245	43164408	.	-	.	gene_id "G4P62_018259"; transcript_id "gnl|WGS:JAAVVJ|G4P62_T030323"; gene "chd1l"; locus_tag "G4P62_018259"; note "transcript variant X2"; orig_protein_id "gnl|WGS:JAAVVJ|G4P62_P030323"; orig_transcript_id "gnl|WGS:JAAVVJ|G4P62_T030323"; product "chromodomain helicase DNA binding protein 1-like"; transcript_biotype "mRNA"; exon_number "17";
CM025023.1	Genbank	exon	43163066	43163253	.	-	.	gene_id "G4P62_018259"; transcript_id "gnl|WGS:JAAVVJ|G4P62_T030323"; gene "chd1l"; locus_tag "G4P62_018259"; note "transcript variant X2"; orig_protein_id "gnl|WGS:JAAVVJ|G4P62_P030323"; orig_transcript_id "gnl|WGS:JAAVVJ|G4P62_T030323"; product "chromodomain helicase DNA binding protein 1-like"; transcript_biotype "mRNA"; exon_number "18";
CM025023.1	Genbank	exon	43162857	43162955	.	-	.	gene_id "G4P62_018259"; transcript_id "gnl|WGS:JAAVVJ|G4P62_T030323"; gene "chd1l"; locus_tag "G4P62_018259"; note "transcript variant X2"; orig_protein_id "gnl|WGS:JAAVVJ|G4P62_P030323"; orig_transcript_id "gnl|WGS:JAAVVJ|G4P62_T030323"; product "chromodomain helicase DNA binding protein 1-like"; transcript_biotype "mRNA"; exon_number "19";
CM025023.1	Genbank	exon	43162689	43162759	.	-	.	gene_id "G4P62_018259"; transcript_id "gnl|WGS:JAAVVJ|G4P62_T030323"; gene "chd1l"; locus_tag "G4P62_018259"; note "transcript variant X2"; orig_protein_id "gnl|WGS:JAAVVJ|G4P62_P030323"; orig_transcript_id "gnl|WGS:JAAVVJ|G4P62_T030323"; product "chromodomain helicase DNA binding protein 1-like"; transcript_biotype "mRNA"; exon_number "20";
CM025023.1	Genbank	exon	43162454	43162568	.	-	.	gene_id "G4P62_018259"; transcript_id "gnl|WGS:JAAVVJ|G4P62_T030323"; gene "chd1l"; locus_tag "G4P62_018259"; note "transcript variant X2"; orig_protein_id "gnl|WGS:JAAVVJ|G4P62_P030323"; orig_transcript_id "gnl|WGS:JAAVVJ|G4P62_T030323"; product "chromodomain helicase DNA binding protein 1-like"; transcript_biotype "mRNA"; exon_number "21";
CM025023.1	Genbank	exon	43162276	43162384	.	-	.	gene_id "G4P62_018259"; transcript_id "gnl|WGS:JAAVVJ|G4P62_T030323"; gene "chd1l"; locus_tag "G4P62_018259"; note "transcript variant X2"; orig_protein_id "gnl|WGS:JAAVVJ|G4P62_P030323"; orig_transcript_id "gnl|WGS:JAAVVJ|G4P62_T030323"; product "chromodomain helicase DNA binding protein 1-like"; transcript_biotype "mRNA"; exon_number "22";
CM025023.1	Genbank	exon	43161984	43162200	.	-	.	gene_id "G4P62_018259"; transcript_id "gnl|WGS:JAAVVJ|G4P62_T030323"; gene "chd1l"; locus_tag "G4P62_018259"; note "transcript variant X2"; orig_protein_id "gnl|WGS:JAAVVJ|G4P62_P030323"; orig_transcript_id "gnl|WGS:JAAVVJ|G4P62_T030323"; product "chromodomain helicase DNA binding protein 1-like"; transcript_biotype "mRNA"; exon_number "23";
CM025023.1	Genbank	exon	43161353	43161439	.	-	.	gene_id "G4P62_018259"; transcript_id "gnl|WGS:JAAVVJ|G4P62_T030323"; gene "chd1l"; locus_tag "G4P62_018259"; note "transcript variant X2"; orig_protein_id "gnl|WGS:JAAVVJ|G4P62_P030323"; orig_transcript_id "gnl|WGS:JAAVVJ|G4P62_T030323"; product "chromodomain helicase DNA binding protein 1-like"; transcript_biotype "mRNA"; exon_number "24";
CM025023.1	Genbank	exon	43160745	43161269	.	-	.	gene_id "G4P62_018259"; transcript_id "gnl|WGS:JAAVVJ|G4P62_T030323"; gene "chd1l"; locus_tag "G4P62_018259"; note "transcript variant X2"; orig_protein_id "gnl|WGS:JAAVVJ|G4P62_P030323"; orig_transcript_id "gnl|WGS:JAAVVJ|G4P62_T030323"; product "chromodomain helicase DNA binding protein 1-like"; transcript_biotype "mRNA"; exon_number "25";
CM025023.1	Genbank	CDS	43187240	43187336	.	-	0	gene_id "G4P62_018259"; transcript_id "gnl|WGS:JAAVVJ|G4P62_T030323"; gbkey "CDS"; gene "chd1l"; locus_tag "G4P62_018259"; orig_transcript_id "gnl|WGS:JAAVVJ|G4P62_T030323"; product "transcript variant X2"; protein_id "KAF7204998.1"; exon_number "1";
CM025023.1	Genbank	CDS	43186941	43187053	.	-	2	gene_id "G4P62_018259"; transcript_id "gnl|WGS:JAAVVJ|G4P62_T030323"; gbkey "CDS"; gene "chd1l"; locus_tag "G4P62_018259"; orig_transcript_id "gnl|WGS:JAAVVJ|G4P62_T030323"; product "transcript variant X2"; protein_id "KAF7204998.1"; exon_number "2";
CM025023.1	Genbank	CDS	43185577	43185683	.	-	0	gene_id "G4P62_018259"; transcript_id "gnl|WGS:JAAVVJ|G4P62_T030323"; gbkey "CDS"; gene "chd1l"; locus_tag "G4P62_018259"; orig_transcript_id "gnl|WGS:JAAVVJ|G4P62_T030323"; product "transcript variant X2"; protein_id "KAF7204998.1"; exon_number "3";
CM025023.1	Genbank	CDS	43185393	43185504	.	-	1	gene_id "G4P62_018259"; transcript_id "gnl|WGS:JAAVVJ|G4P62_T030323"; gbkey "CDS"; gene "chd1l"; locus_tag "G4P62_018259"; orig_transcript_id "gnl|WGS:JAAVVJ|G4P62_T030323"; product "transcript variant X2"; protein_id "KAF7204998.1"; exon_number "4";
CM025023.1	Genbank	CDS	43185281	43185312	.	-	0	gene_id "G4P62_018259"; transcript_id "gnl|WGS:JAAVVJ|G4P62_T030323"; gbkey "CDS"; gene "chd1l"; locus_tag "G4P62_018259"; orig_transcript_id "gnl|WGS:JAAVVJ|G4P62_T030323"; product "transcript variant X2"; protein_id "KAF7204998.1"; exon_number "5";
CM025023.1	Genbank	CDS	43185114	43185195	.	-	1	gene_id "G4P62_018259"; transcript_id "gnl|WGS:JAAVVJ|G4P62_T030323"; gbkey "CDS"; gene "chd1l"; locus_tag "G4P62_018259"; orig_transcript_id "gnl|WGS:JAAVVJ|G4P62_T030323"; product "transcript variant X2"; protein_id "KAF7204998.1"; exon_number "6";
CM025023.1	Genbank	CDS	43184850	43185012	.	-	0	gene_id "G4P62_018259"; transcript_id "gnl|WGS:JAAVVJ|G4P62_T030323"; gbkey "CDS"; gene "chd1l"; locus_tag "G4P62_018259"; orig_transcript_id "gnl|WGS:JAAVVJ|G4P62_T030323"; product "transcript variant X2"; protein_id "KAF7204998.1"; exon_number "7";
CM025023.1	Genbank	CDS	43176363	43176518	.	-	2	gene_id "G4P62_018259"; transcript_id "gnl|WGS:JAAVVJ|G4P62_T030323"; gbkey "CDS"; gene "chd1l"; locus_tag "G4P62_018259"; orig_transcript_id "gnl|WGS:JAAVVJ|G4P62_T030323"; product "transcript variant X2"; protein_id "KAF7204998.1"; exon_number "8";
CM025023.1	Genbank	CDS	43176195	43176287	.	-	2	gene_id "G4P62_018259"; transcript_id "gnl|WGS:JAAVVJ|G4P62_T030323"; gbkey "CDS"; gene "chd1l"; locus_tag "G4P62_018259"; orig_transcript_id "gnl|WGS:JAAVVJ|G4P62_T030323"; product "transcript variant X2"; protein_id "KAF7204998.1"; exon_number "9";
CM025023.1	Genbank	CDS	43176019	43176115	.	-	2	gene_id "G4P62_018259"; transcript_id "gnl|WGS:JAAVVJ|G4P62_T030323"; gbkey "CDS"; gene "chd1l"; locus_tag "G4P62_018259"; orig_transcript_id "gnl|WGS:JAAVVJ|G4P62_T030323"; product "transcript variant X2"; protein_id "KAF7204998.1"; exon_number "10";
CM025023.1	Genbank	CDS	43172751	43172824	.	-	1	gene_id "G4P62_018259"; transcript_id "gnl|WGS:JAAVVJ|G4P62_T030323"; gbkey "CDS"; gene "chd1l"; locus_tag "G4P62_018259"; orig_transcript_id "gnl|WGS:JAAVVJ|G4P62_T030323"; product "transcript variant X2"; protein_id "KAF7204998.1"; exon_number "11";
CM025023.1	Genbank	CDS	43172527	43172637	.	-	2	gene_id "G4P62_018259"; transcript_id "gnl|WGS:JAAVVJ|G4P62_T030323"; gbkey "CDS"; gene "chd1l"; locus_tag "G4P62_018259"; orig_transcript_id "gnl|WGS:JAAVVJ|G4P62_T030323"; product "transcript variant X2"; protein_id "KAF7204998.1"; exon_number "12";
CM025023.1	Genbank	CDS	43169319	43169433	.	-	2	gene_id "G4P62_018259"; transcript_id "gnl|WGS:JAAVVJ|G4P62_T030323"; gbkey "CDS"; gene "chd1l"; locus_tag "G4P62_018259"; orig_transcript_id "gnl|WGS:JAAVVJ|G4P62_T030323"; product "transcript variant X2"; protein_id "KAF7204998.1"; exon_number "13";
CM025023.1	Genbank	CDS	43168682	43168835	.	-	1	gene_id "G4P62_018259"; transcript_id "gnl|WGS:JAAVVJ|G4P62_T030323"; gbkey "CDS"; gene "chd1l"; locus_tag "G4P62_018259"; orig_transcript_id "gnl|WGS:JAAVVJ|G4P62_T030323"; product "transcript variant X2"; protein_id "KAF7204998.1"; exon_number "14";
CM025023.1	Genbank	CDS	43168423	43168591	.	-	0	gene_id "G4P62_018259"; transcript_id "gnl|WGS:JAAVVJ|G4P62_T030323"; gbkey "CDS"; gene "chd1l"; locus_tag "G4P62_018259"; orig_transcript_id "gnl|WGS:JAAVVJ|G4P62_T030323"; product "transcript variant X2"; protein_id "KAF7204998.1"; exon_number "15";
CM025023.1	Genbank	CDS	43168125	43168270	.	-	2	gene_id "G4P62_018259"; transcript_id "gnl|WGS:JAAVVJ|G4P62_T030323"; gbkey "CDS"; gene "chd1l"; locus_tag "G4P62_018259"; orig_transcript_id "gnl|WGS:JAAVVJ|G4P62_T030323"; product "transcript variant X2"; protein_id "KAF7204998.1"; exon_number "16";
CM025023.1	Genbank	CDS	43164245	43164408	.	-	0	gene_id "G4P62_018259"; transcript_id "gnl|WGS:JAAVVJ|G4P62_T030323"; gbkey "CDS"; gene "chd1l"; locus_tag "G4P62_018259"; orig_transcript_id "gnl|WGS:JAAVVJ|G4P62_T030323"; product "transcript variant X2"; protein_id "KAF7204998.1"; exon_number "17";
CM025023.1	Genbank	CDS	43163066	43163253	.	-	1	gene_id "G4P62_018259"; transcript_id "gnl|WGS:JAAVVJ|G4P62_T030323"; gbkey "CDS"; gene "chd1l"; locus_tag "G4P62_018259"; orig_transcript_id "gnl|WGS:JAAVVJ|G4P62_T030323"; product "transcript variant X2"; protein_id "KAF7204998.1"; exon_number "18";
CM025023.1	Genbank	CDS	43162857	43162955	.	-	2	gene_id "G4P62_018259"; transcript_id "gnl|WGS:JAAVVJ|G4P62_T030323"; gbkey "CDS"; gene "chd1l"; locus_tag "G4P62_018259"; orig_transcript_id "gnl|WGS:JAAVVJ|G4P62_T030323"; product "transcript variant X2"; protein_id "KAF7204998.1"; exon_number "19";
CM025023.1	Genbank	CDS	43162689	43162759	.	-	2	gene_id "G4P62_018259"; transcript_id "gnl|WGS:JAAVVJ|G4P62_T030323"; gbkey "CDS"; gene "chd1l"; locus_tag "G4P62_018259"; orig_transcript_id "gnl|WGS:JAAVVJ|G4P62_T030323"; product "transcript variant X2"; protein_id "KAF7204998.1"; exon_number "20";
CM025023.1	Genbank	CDS	43162454	43162568	.	-	0	gene_id "G4P62_018259"; transcript_id "gnl|WGS:JAAVVJ|G4P62_T030323"; gbkey "CDS"; gene "chd1l"; locus_tag "G4P62_018259"; orig_transcript_id "gnl|WGS:JAAVVJ|G4P62_T030323"; product "transcript variant X2"; protein_id "KAF7204998.1"; exon_number "21";
CM025023.1	Genbank	CDS	43162276	43162384	.	-	2	gene_id "G4P62_018259"; transcript_id "gnl|WGS:JAAVVJ|G4P62_T030323"; gbkey "CDS"; gene "chd1l"; locus_tag "G4P62_018259"; orig_transcript_id "gnl|WGS:JAAVVJ|G4P62_T030323"; product "transcript variant X2"; protein_id "KAF7204998.1"; exon_number "22";
CM025023.1	Genbank	CDS	43161984	43162200	.	-	1	gene_id "G4P62_018259"; transcript_id "gnl|WGS:JAAVVJ|G4P62_T030323"; gbkey "CDS"; gene "chd1l"; locus_tag "G4P62_018259"; orig_transcript_id "gnl|WGS:JAAVVJ|G4P62_T030323"; product "transcript variant X2"; protein_id "KAF7204998.1"; exon_number "23";
CM025023.1	Genbank	CDS	43161353	43161439	.	-	0	gene_id "G4P62_018259"; transcript_id "gnl|WGS:JAAVVJ|G4P62_T030323"; gbkey "CDS"; gene "chd1l"; locus_tag "G4P62_018259"; orig_transcript_id "gnl|WGS:JAAVVJ|G4P62_T030323"; product "transcript variant X2"; protein_id "KAF7204998.1"; exon_number "24";
CM025023.1	Genbank	CDS	43161150	43161269	.	-	0	gene_id "G4P62_018259"; transcript_id "gnl|WGS:JAAVVJ|G4P62_T030323"; gbkey "CDS"; gene "chd1l"; locus_tag "G4P62_018259"; orig_transcript_id "gnl|WGS:JAAVVJ|G4P62_T030323"; product "transcript variant X2"; protein_id "KAF7204998.1"; exon_number "25";
CM025023.1	Genbank	start_codon	43187334	43187336	.	-	0	gene_id "G4P62_018259"; transcript_id "gnl|WGS:JAAVVJ|G4P62_T030323"; gbkey "CDS"; gene "chd1l"; locus_tag "G4P62_018259"; orig_transcript_id "gnl|WGS:JAAVVJ|G4P62_T030323"; product "transcript variant X2"; protein_id "KAF7204998.1"; exon_number "1";
CM025023.1	Genbank	stop_codon	43161147	43161149	.	-	0	gene_id "G4P62_018259"; transcript_id "gnl|WGS:JAAVVJ|G4P62_T030323"; gbkey "CDS"; gene "chd1l"; locus_tag "G4P62_018259"; orig_transcript_id "gnl|WGS:JAAVVJ|G4P62_T030323"; product "transcript variant X2"; protein_id "KAF7204998.1"; exon_number "25";
CM025023.1	Genbank	transcript	43160745	43187398	.	-	.	gene_id "G4P62_018259"; transcript_id "gnl|WGS:JAAVVJ|G4P62_T030322"; gbkey "mRNA"; gene "chd1l"; locus_tag "G4P62_018259"; note "transcript variant X1"; orig_protein_id "gnl|WGS:JAAVVJ|G4P62_P030322"; orig_transcript_id "gnl|WGS:JAAVVJ|G4P62_T030322"; product "chromodomain helicase DNA binding protein 1-like"; transcript_biotype "mRNA";
CM025023.1	Genbank	exon	43187240	43187398	.	-	.	gene_id "G4P62_018259"; transcript_id "gnl|WGS:JAAVVJ|G4P62_T030322"; gene "chd1l"; locus_tag "G4P62_018259"; note "transcript variant X1"; orig_protein_id "gnl|WGS:JAAVVJ|G4P62_P030322"; orig_transcript_id "gnl|WGS:JAAVVJ|G4P62_T030322"; product "chromodomain helicase DNA binding protein 1-like"; transcript_biotype "mRNA"; exon_number "1";
CM025023.1	Genbank	exon	43186941	43187053	.	-	.	gene_id "G4P62_018259"; transcript_id "gnl|WGS:JAAVVJ|G4P62_T030322"; gene "chd1l"; locus_tag "G4P62_018259"; note "transcript variant X1"; orig_protein_id "gnl|WGS:JAAVVJ|G4P62_P030322"; orig_transcript_id "gnl|WGS:JAAVVJ|G4P62_T030322"; product "chromodomain helicase DNA binding protein 1-like"; transcript_biotype "mRNA"; exon_number "2";
CM025023.1	Genbank	exon	43185577	43185683	.	-	.	gene_id "G4P62_018259"; transcript_id "gnl|WGS:JAAVVJ|G4P62_T030322"; gene "chd1l"; locus_tag "G4P62_018259"; note "transcript variant X1"; orig_protein_id "gnl|WGS:JAAVVJ|G4P62_P030322"; orig_transcript_id "gnl|WGS:JAAVVJ|G4P62_T030322"; product "chromodomain helicase DNA binding protein 1-like"; transcript_biotype "mRNA"; exon_number "3";
CM025023.1	Genbank	exon	43185393	43185504	.	-	.	gene_id "G4P62_018259"; transcript_id "gnl|WGS:JAAVVJ|G4P62_T030322"; gene "chd1l"; locus_tag "G4P62_018259"; note "transcript variant X1"; orig_protein_id "gnl|WGS:JAAVVJ|G4P62_P030322"; orig_transcript_id "gnl|WGS:JAAVVJ|G4P62_T030322"; product "chromodomain helicase DNA binding protein 1-like"; transcript_biotype "mRNA"; exon_number "4";
CM025023.1	Genbank	exon	43185281	43185312	.	-	.	gene_id "G4P62_018259"; transcript_id "gnl|WGS:JAAVVJ|G4P62_T030322"; gene "chd1l"; locus_tag "G4P62_018259"; note "transcript variant X1"; orig_protein_id "gnl|WGS:JAAVVJ|G4P62_P030322"; orig_transcript_id "gnl|WGS:JAAVVJ|G4P62_T030322"; product "chromodomain helicase DNA binding protein 1-like"; transcript_biotype "mRNA"; exon_number "5";
CM025023.1	Genbank	exon	43185114	43185195	.	-	.	gene_id "G4P62_018259"; transcript_id "gnl|WGS:JAAVVJ|G4P62_T030322"; gene "chd1l"; locus_tag "G4P62_018259"; note "transcript variant X1"; orig_protein_id "gnl|WGS:JAAVVJ|G4P62_P030322"; orig_transcript_id "gnl|WGS:JAAVVJ|G4P62_T030322"; product "chromodomain helicase DNA binding protein 1-like"; transcript_biotype "mRNA"; exon_number "6";
CM025023.1	Genbank	exon	43184850	43185012	.	-	.	gene_id "G4P62_018259"; transcript_id "gnl|WGS:JAAVVJ|G4P62_T030322"; gene "chd1l"; locus_tag "G4P62_018259"; note "transcript variant X1"; orig_protein_id "gnl|WGS:JAAVVJ|G4P62_P030322"; orig_transcript_id "gnl|WGS:JAAVVJ|G4P62_T030322"; product "chromodomain helicase DNA binding protein 1-like"; transcript_biotype "mRNA"; exon_number "7";
CM025023.1	Genbank	exon	43176363	43176518	.	-	.	gene_id "G4P62_018259"; transcript_id "gnl|WGS:JAAVVJ|G4P62_T030322"; gene "chd1l"; locus_tag "G4P62_018259"; note "transcript variant X1"; orig_protein_id "gnl|WGS:JAAVVJ|G4P62_P030322"; orig_transcript_id "gnl|WGS:JAAVVJ|G4P62_T030322"; product "chromodomain helicase DNA binding protein 1-like"; transcript_biotype "mRNA"; exon_number "8";
CM025023.1	Genbank	exon	43176195	43176287	.	-	.	gene_id "G4P62_018259"; transcript_id "gnl|WGS:JAAVVJ|G4P62_T030322"; gene "chd1l"; locus_tag "G4P62_018259"; note "transcript variant X1"; orig_protein_id "gnl|WGS:JAAVVJ|G4P62_P030322"; orig_transcript_id "gnl|WGS:JAAVVJ|G4P62_T030322"; product "chromodomain helicase DNA binding protein 1-like"; transcript_biotype "mRNA"; exon_number "9";
CM025023.1	Genbank	exon	43176019	43176115	.	-	.	gene_id "G4P62_018259"; transcript_id "gnl|WGS:JAAVVJ|G4P62_T030322"; gene "chd1l"; locus_tag "G4P62_018259"; note "transcript variant X1"; orig_protein_id "gnl|WGS:JAAVVJ|G4P62_P030322"; orig_transcript_id "gnl|WGS:JAAVVJ|G4P62_T030322"; product "chromodomain helicase DNA binding protein 1-like"; transcript_biotype "mRNA"; exon_number "10";
CM025023.1	Genbank	exon	43172751	43172824	.	-	.	gene_id "G4P62_018259"; transcript_id "gnl|WGS:JAAVVJ|G4P62_T030322"; gene "chd1l"; locus_tag "G4P62_018259"; note "transcript variant X1"; orig_protein_id "gnl|WGS:JAAVVJ|G4P62_P030322"; orig_transcript_id "gnl|WGS:JAAVVJ|G4P62_T030322"; product "chromodomain helicase DNA binding protein 1-like"; transcript_biotype "mRNA"; exon_number "11";
CM025023.1	Genbank	exon	43172527	43172637	.	-	.	gene_id "G4P62_018259"; transcript_id "gnl|WGS:JAAVVJ|G4P62_T030322"; gene "chd1l"; locus_tag "G4P62_018259"; note "transcript variant X1"; orig_protein_id "gnl|WGS:JAAVVJ|G4P62_P030322"; orig_transcript_id "gnl|WGS:JAAVVJ|G4P62_T030322"; product "chromodomain helicase DNA binding protein 1-like"; transcript_biotype "mRNA"; exon_number "12";
CM025023.1	Genbank	exon	43169319	43169433	.	-	.	gene_id "G4P62_018259"; transcript_id "gnl|WGS:JAAVVJ|G4P62_T030322"; gene "chd1l"; locus_tag "G4P62_018259"; note "transcript variant X1"; orig_protein_id "gnl|WGS:JAAVVJ|G4P62_P030322"; orig_transcript_id "gnl|WGS:JAAVVJ|G4P62_T030322"; product "chromodomain helicase DNA binding protein 1-like"; transcript_biotype "mRNA"; exon_number "13";
CM025023.1	Genbank	exon	43168682	43168835	.	-	.	gene_id "G4P62_018259"; transcript_id "gnl|WGS:JAAVVJ|G4P62_T030322"; gene "chd1l"; locus_tag "G4P62_018259"; note "transcript variant X1"; orig_protein_id "gnl|WGS:JAAVVJ|G4P62_P030322"; orig_transcript_id "gnl|WGS:JAAVVJ|G4P62_T030322"; product "chromodomain helicase DNA binding protein 1-like"; transcript_biotype "mRNA"; exon_number "14";
CM025023.1	Genbank	exon	43168423	43168591	.	-	.	gene_id "G4P62_018259"; transcript_id "gnl|WGS:JAAVVJ|G4P62_T030322"; gene "chd1l"; locus_tag "G4P62_018259"; note "transcript variant X1"; orig_protein_id "gnl|WGS:JAAVVJ|G4P62_P030322"; orig_transcript_id "gnl|WGS:JAAVVJ|G4P62_T030322"; product "chromodomain helicase DNA binding protein 1-like"; transcript_biotype "mRNA"; exon_number "15";
CM025023.1	Genbank	exon	43168125	43168270	.	-	.	gene_id "G4P62_018259"; transcript_id "gnl|WGS:JAAVVJ|G4P62_T030322"; gene "chd1l"; locus_tag "G4P62_018259"; note "transcript variant X1"; orig_protein_id "gnl|WGS:JAAVVJ|G4P62_P030322"; orig_transcript_id "gnl|WGS:JAAVVJ|G4P62_T030322"; product "chromodomain helicase DNA binding protein 1-like"; transcript_biotype "mRNA"; exon_number "16";
CM025023.1	Genbank	exon	43164245	43164408	.	-	.	gene_id "G4P62_018259"; transcript_id "gnl|WGS:JAAVVJ|G4P62_T030322"; gene "chd1l"; locus_tag "G4P62_018259"; note "transcript variant X1"; orig_protein_id "gnl|WGS:JAAVVJ|G4P62_P030322"; orig_transcript_id "gnl|WGS:JAAVVJ|G4P62_T030322"; product "chromodomain helicase DNA binding protein 1-like"; transcript_biotype "mRNA"; exon_number "17";
CM025023.1	Genbank	exon	43163066	43163253	.	-	.	gene_id "G4P62_018259"; transcript_id "gnl|WGS:JAAVVJ|G4P62_T030322"; gene "chd1l"; locus_tag "G4P62_018259"; note "transcript variant X1"; orig_protein_id "gnl|WGS:JAAVVJ|G4P62_P030322"; orig_transcript_id "gnl|WGS:JAAVVJ|G4P62_T030322"; product "chromodomain helicase DNA binding protein 1-like"; transcript_biotype "mRNA"; exon_number "18";
CM025023.1	Genbank	exon	43162857	43162955	.	-	.	gene_id "G4P62_018259"; transcript_id "gnl|WGS:JAAVVJ|G4P62_T030322"; gene "chd1l"; locus_tag "G4P62_018259"; note "transcript variant X1"; orig_protein_id "gnl|WGS:JAAVVJ|G4P62_P030322"; orig_transcript_id "gnl|WGS:JAAVVJ|G4P62_T030322"; product "chromodomain helicase DNA binding protein 1-like"; transcript_biotype "mRNA"; exon_number "19";
CM025023.1	Genbank	exon	43162689	43162759	.	-	.	gene_id "G4P62_018259"; transcript_id "gnl|WGS:JAAVVJ|G4P62_T030322"; gene "chd1l"; locus_tag "G4P62_018259"; note "transcript variant X1"; orig_protein_id "gnl|WGS:JAAVVJ|G4P62_P030322"; orig_transcript_id "gnl|WGS:JAAVVJ|G4P62_T030322"; product "chromodomain helicase DNA binding protein 1-like"; transcript_biotype "mRNA"; exon_number "20";
CM025023.1	Genbank	exon	43162454	43162568	.	-	.	gene_id "G4P62_018259"; transcript_id "gnl|WGS:JAAVVJ|G4P62_T030322"; gene "chd1l"; locus_tag "G4P62_018259"; note "transcript variant X1"; orig_protein_id "gnl|WGS:JAAVVJ|G4P62_P030322"; orig_transcript_id "gnl|WGS:JAAVVJ|G4P62_T030322"; product "chromodomain helicase DNA binding protein 1-like"; transcript_biotype "mRNA"; exon_number "21";
CM025023.1	Genbank	exon	43161984	43162384	.	-	.	gene_id "G4P62_018259"; transcript_id "gnl|WGS:JAAVVJ|G4P62_T030322"; gene "chd1l"; locus_tag "G4P62_018259"; note "transcript variant X1"; orig_protein_id "gnl|WGS:JAAVVJ|G4P62_P030322"; orig_transcript_id "gnl|WGS:JAAVVJ|G4P62_T030322"; product "chromodomain helicase DNA binding protein 1-like"; transcript_biotype "mRNA"; exon_number "22";
CM025023.1	Genbank	exon	43161353	43161439	.	-	.	gene_id "G4P62_018259"; transcript_id "gnl|WGS:JAAVVJ|G4P62_T030322"; gene "chd1l"; locus_tag "G4P62_018259"; note "transcript variant X1"; orig_protein_id "gnl|WGS:JAAVVJ|G4P62_P030322"; orig_transcript_id "gnl|WGS:JAAVVJ|G4P62_T030322"; product "chromodomain helicase DNA binding protein 1-like"; transcript_biotype "mRNA"; exon_number "23";
CM025023.1	Genbank	exon	43160745	43161269	.	-	.	gene_id "G4P62_018259"; transcript_id "gnl|WGS:JAAVVJ|G4P62_T030322"; gene "chd1l"; locus_tag "G4P62_018259"; note "transcript variant X1"; orig_protein_id "gnl|WGS:JAAVVJ|G4P62_P030322"; orig_transcript_id "gnl|WGS:JAAVVJ|G4P62_T030322"; product "chromodomain helicase DNA binding protein 1-like"; transcript_biotype "mRNA"; exon_number "24";
CM025023.1	Genbank	CDS	43187240	43187336	.	-	0	gene_id "G4P62_018259"; transcript_id "gnl|WGS:JAAVVJ|G4P62_T030322"; gbkey "CDS"; gene "chd1l"; locus_tag "G4P62_018259"; orig_transcript_id "gnl|WGS:JAAVVJ|G4P62_T030322"; product "transcript variant X1"; protein_id "KAF7204997.1"; exon_number "1";
CM025023.1	Genbank	CDS	43186941	43187053	.	-	2	gene_id "G4P62_018259"; transcript_id "gnl|WGS:JAAVVJ|G4P62_T030322"; gbkey "CDS"; gene "chd1l"; locus_tag "G4P62_018259"; orig_transcript_id "gnl|WGS:JAAVVJ|G4P62_T030322"; product "transcript variant X1"; protein_id "KAF7204997.1"; exon_number "2";
CM025023.1	Genbank	CDS	43185577	43185683	.	-	0	gene_id "G4P62_018259"; transcript_id "gnl|WGS:JAAVVJ|G4P62_T030322"; gbkey "CDS"; gene "chd1l"; locus_tag "G4P62_018259"; orig_transcript_id "gnl|WGS:JAAVVJ|G4P62_T030322"; product "transcript variant X1"; protein_id "KAF7204997.1"; exon_number "3";
CM025023.1	Genbank	CDS	43185393	43185504	.	-	1	gene_id "G4P62_018259"; transcript_id "gnl|WGS:JAAVVJ|G4P62_T030322"; gbkey "CDS"; gene "chd1l"; locus_tag "G4P62_018259"; orig_transcript_id "gnl|WGS:JAAVVJ|G4P62_T030322"; product "transcript variant X1"; protein_id "KAF7204997.1"; exon_number "4";
CM025023.1	Genbank	CDS	43185281	43185312	.	-	0	gene_id "G4P62_018259"; transcript_id "gnl|WGS:JAAVVJ|G4P62_T030322"; gbkey "CDS"; gene "chd1l"; locus_tag "G4P62_018259"; orig_transcript_id "gnl|WGS:JAAVVJ|G4P62_T030322"; product "transcript variant X1"; protein_id "KAF7204997.1"; exon_number "5";
CM025023.1	Genbank	CDS	43185114	43185195	.	-	1	gene_id "G4P62_018259"; transcript_id "gnl|WGS:JAAVVJ|G4P62_T030322"; gbkey "CDS"; gene "chd1l"; locus_tag "G4P62_018259"; orig_transcript_id "gnl|WGS:JAAVVJ|G4P62_T030322"; product "transcript variant X1"; protein_id "KAF7204997.1"; exon_number "6";
CM025023.1	Genbank	CDS	43184850	43185012	.	-	0	gene_id "G4P62_018259"; transcript_id "gnl|WGS:JAAVVJ|G4P62_T030322"; gbkey "CDS"; gene "chd1l"; locus_tag "G4P62_018259"; orig_transcript_id "gnl|WGS:JAAVVJ|G4P62_T030322"; product "transcript variant X1"; protein_id "KAF7204997.1"; exon_number "7";
CM025023.1	Genbank	CDS	43176363	43176518	.	-	2	gene_id "G4P62_018259"; transcript_id "gnl|WGS:JAAVVJ|G4P62_T030322"; gbkey "CDS"; gene "chd1l"; locus_tag "G4P62_018259"; orig_transcript_id "gnl|WGS:JAAVVJ|G4P62_T030322"; product "transcript variant X1"; protein_id "KAF7204997.1"; exon_number "8";
CM025023.1	Genbank	CDS	43176195	43176287	.	-	2	gene_id "G4P62_018259"; transcript_id "gnl|WGS:JAAVVJ|G4P62_T030322"; gbkey "CDS"; gene "chd1l"; locus_tag "G4P62_018259"; orig_transcript_id "gnl|WGS:JAAVVJ|G4P62_T030322"; product "transcript variant X1"; protein_id "KAF7204997.1"; exon_number "9";
CM025023.1	Genbank	CDS	43176019	43176115	.	-	2	gene_id "G4P62_018259"; transcript_id "gnl|WGS:JAAVVJ|G4P62_T030322"; gbkey "CDS"; gene "chd1l"; locus_tag "G4P62_018259"; orig_transcript_id "gnl|WGS:JAAVVJ|G4P62_T030322"; product "transcript variant X1"; protein_id "KAF7204997.1"; exon_number "10";
CM025023.1	Genbank	CDS	43172751	43172824	.	-	1	gene_id "G4P62_018259"; transcript_id "gnl|WGS:JAAVVJ|G4P62_T030322"; gbkey "CDS"; gene "chd1l"; locus_tag "G4P62_018259"; orig_transcript_id "gnl|WGS:JAAVVJ|G4P62_T030322"; product "transcript variant X1"; protein_id "KAF7204997.1"; exon_number "11";
CM025023.1	Genbank	CDS	43172527	43172637	.	-	2	gene_id "G4P62_018259"; transcript_id "gnl|WGS:JAAVVJ|G4P62_T030322"; gbkey "CDS"; gene "chd1l"; locus_tag "G4P62_018259"; orig_transcript_id "gnl|WGS:JAAVVJ|G4P62_T030322"; product "transcript variant X1"; protein_id "KAF7204997.1"; exon_number "12";
CM025023.1	Genbank	CDS	43169319	43169433	.	-	2	gene_id "G4P62_018259"; transcript_id "gnl|WGS:JAAVVJ|G4P62_T030322"; gbkey "CDS"; gene "chd1l"; locus_tag "G4P62_018259"; orig_transcript_id "gnl|WGS:JAAVVJ|G4P62_T030322"; product "transcript variant X1"; protein_id "KAF7204997.1"; exon_number "13";
CM025023.1	Genbank	CDS	43168682	43168835	.	-	1	gene_id "G4P62_018259"; transcript_id "gnl|WGS:JAAVVJ|G4P62_T030322"; gbkey "CDS"; gene "chd1l"; locus_tag "G4P62_018259"; orig_transcript_id "gnl|WGS:JAAVVJ|G4P62_T030322"; product "transcript variant X1"; protein_id "KAF7204997.1"; exon_number "14";
CM025023.1	Genbank	CDS	43168423	43168591	.	-	0	gene_id "G4P62_018259"; transcript_id "gnl|WGS:JAAVVJ|G4P62_T030322"; gbkey "CDS"; gene "chd1l"; locus_tag "G4P62_018259"; orig_transcript_id "gnl|WGS:JAAVVJ|G4P62_T030322"; product "transcript variant X1"; protein_id "KAF7204997.1"; exon_number "15";
CM025023.1	Genbank	CDS	43168125	43168270	.	-	2	gene_id "G4P62_018259"; transcript_id "gnl|WGS:JAAVVJ|G4P62_T030322"; gbkey "CDS"; gene "chd1l"; locus_tag "G4P62_018259"; orig_transcript_id "gnl|WGS:JAAVVJ|G4P62_T030322"; product "transcript variant X1"; protein_id "KAF7204997.1"; exon_number "16";
CM025023.1	Genbank	CDS	43164245	43164408	.	-	0	gene_id "G4P62_018259"; transcript_id "gnl|WGS:JAAVVJ|G4P62_T030322"; gbkey "CDS"; gene "chd1l"; locus_tag "G4P62_018259"; orig_transcript_id "gnl|WGS:JAAVVJ|G4P62_T030322"; product "transcript variant X1"; protein_id "KAF7204997.1"; exon_number "17";
CM025023.1	Genbank	CDS	43163066	43163253	.	-	1	gene_id "G4P62_018259"; transcript_id "gnl|WGS:JAAVVJ|G4P62_T030322"; gbkey "CDS"; gene "chd1l"; locus_tag "G4P62_018259"; orig_transcript_id "gnl|WGS:JAAVVJ|G4P62_T030322"; product "transcript variant X1"; protein_id "KAF7204997.1"; exon_number "18";
CM025023.1	Genbank	CDS	43162857	43162955	.	-	2	gene_id "G4P62_018259"; transcript_id "gnl|WGS:JAAVVJ|G4P62_T030322"; gbkey "CDS"; gene "chd1l"; locus_tag "G4P62_018259"; orig_transcript_id "gnl|WGS:JAAVVJ|G4P62_T030322"; product "transcript variant X1"; protein_id "KAF7204997.1"; exon_number "19";
CM025023.1	Genbank	CDS	43162689	43162759	.	-	2	gene_id "G4P62_018259"; transcript_id "gnl|WGS:JAAVVJ|G4P62_T030322"; gbkey "CDS"; gene "chd1l"; locus_tag "G4P62_018259"; orig_transcript_id "gnl|WGS:JAAVVJ|G4P62_T030322"; product "transcript variant X1"; protein_id "KAF7204997.1"; exon_number "20";
CM025023.1	Genbank	CDS	43162454	43162568	.	-	0	gene_id "G4P62_018259"; transcript_id "gnl|WGS:JAAVVJ|G4P62_T030322"; gbkey "CDS"; gene "chd1l"; locus_tag "G4P62_018259"; orig_transcript_id "gnl|WGS:JAAVVJ|G4P62_T030322"; product "transcript variant X1"; protein_id "KAF7204997.1"; exon_number "21";
CM025023.1	Genbank	CDS	43161984	43162384	.	-	2	gene_id "G4P62_018259"; transcript_id "gnl|WGS:JAAVVJ|G4P62_T030322"; gbkey "CDS"; gene "chd1l"; locus_tag "G4P62_018259"; orig_transcript_id "gnl|WGS:JAAVVJ|G4P62_T030322"; product "transcript variant X1"; protein_id "KAF7204997.1"; exon_number "22";
CM025023.1	Genbank	CDS	43161353	43161439	.	-	0	gene_id "G4P62_018259"; transcript_id "gnl|WGS:JAAVVJ|G4P62_T030322"; gbkey "CDS"; gene "chd1l"; locus_tag "G4P62_018259"; orig_transcript_id "gnl|WGS:JAAVVJ|G4P62_T030322"; product "transcript variant X1"; protein_id "KAF7204997.1"; exon_number "23";
CM025023.1	Genbank	CDS	43161150	43161269	.	-	0	gene_id "G4P62_018259"; transcript_id "gnl|WGS:JAAVVJ|G4P62_T030322"; gbkey "CDS"; gene "chd1l"; locus_tag "G4P62_018259"; orig_transcript_id "gnl|WGS:JAAVVJ|G4P62_T030322"; product "transcript variant X1"; protein_id "KAF7204997.1"; exon_number "24";
CM025023.1	Genbank	start_codon	43187334	43187336	.	-	0	gene_id "G4P62_018259"; transcript_id "gnl|WGS:JAAVVJ|G4P62_T030322"; gbkey "CDS"; gene "chd1l"; locus_tag "G4P62_018259"; orig_transcript_id "gnl|WGS:JAAVVJ|G4P62_T030322"; product "transcript variant X1"; protein_id "KAF7204997.1"; exon_number "1";
CM025023.1	Genbank	stop_codon	43161147	43161149	.	-	0	gene_id "G4P62_018259"; transcript_id "gnl|WGS:JAAVVJ|G4P62_T030322"; gbkey "CDS"; gene "chd1l"; locus_tag "G4P62_018259"; orig_transcript_id "gnl|WGS:JAAVVJ|G4P62_T030322"; product "transcript variant X1"; protein_id "KAF7204997.1"; exon_number "24";
CM025023.1	Genbank	gene	43190672	43287881	.	-	.	gene_id "G4P62_018258"; transcript_id ""; description "Nance-Horan syndrome protein isoform X2"; gbkey "Gene"; gene "nhs"; gene_biotype "protein_coding"; locus_tag "G4P62_018258";
CM025023.1	Genbank	transcript	43190672	43287881	.	-	.	gene_id "G4P62_018258"; transcript_id "gnl|WGS:JAAVVJ|G4P62_T030320"; gbkey "mRNA"; gene "nhs"; locus_tag "G4P62_018258"; note "transcript variant X1"; orig_protein_id "gnl|WGS:JAAVVJ|G4P62_P030320"; orig_transcript_id "gnl|WGS:JAAVVJ|G4P62_T030320"; product "NHS actin remodeling regulator"; transcript_biotype "mRNA";
CM025023.1	Genbank	exon	43287380	43287881	.	-	.	gene_id "G4P62_018258"; transcript_id "gnl|WGS:JAAVVJ|G4P62_T030320"; gene "nhs"; locus_tag "G4P62_018258"; note "transcript variant X1"; orig_protein_id "gnl|WGS:JAAVVJ|G4P62_P030320"; orig_transcript_id "gnl|WGS:JAAVVJ|G4P62_T030320"; product "NHS actin remodeling regulator"; transcript_biotype "mRNA"; exon_number "1";
CM025023.1	Genbank	exon	43207101	43207253	.	-	.	gene_id "G4P62_018258"; transcript_id "gnl|WGS:JAAVVJ|G4P62_T030320"; gene "nhs"; locus_tag "G4P62_018258"; note "transcript variant X1"; orig_protein_id "gnl|WGS:JAAVVJ|G4P62_P030320"; orig_transcript_id "gnl|WGS:JAAVVJ|G4P62_T030320"; product "NHS actin remodeling regulator"; transcript_biotype "mRNA"; exon_number "2";
CM025023.1	Genbank	exon	43206710	43206858	.	-	.	gene_id "G4P62_018258"; transcript_id "gnl|WGS:JAAVVJ|G4P62_T030320"; gene "nhs"; locus_tag "G4P62_018258"; note "transcript variant X1"; orig_protein_id "gnl|WGS:JAAVVJ|G4P62_P030320"; orig_transcript_id "gnl|WGS:JAAVVJ|G4P62_T030320"; product "NHS actin remodeling regulator"; transcript_biotype "mRNA"; exon_number "3";
CM025023.1	Genbank	exon	43201501	43201723	.	-	.	gene_id "G4P62_018258"; transcript_id "gnl|WGS:JAAVVJ|G4P62_T030320"; gene "nhs"; locus_tag "G4P62_018258"; note "transcript variant X1"; orig_protein_id "gnl|WGS:JAAVVJ|G4P62_P030320"; orig_transcript_id "gnl|WGS:JAAVVJ|G4P62_T030320"; product "NHS actin remodeling regulator"; transcript_biotype "mRNA"; exon_number "4";
CM025023.1	Genbank	exon	43197653	43197784	.	-	.	gene_id "G4P62_018258"; transcript_id "gnl|WGS:JAAVVJ|G4P62_T030320"; gene "nhs"; locus_tag "G4P62_018258"; note "transcript variant X1"; orig_protein_id "gnl|WGS:JAAVVJ|G4P62_P030320"; orig_transcript_id "gnl|WGS:JAAVVJ|G4P62_T030320"; product "NHS actin remodeling regulator"; transcript_biotype "mRNA"; exon_number "5";
CM025023.1	Genbank	exon	43194210	43196957	.	-	.	gene_id "G4P62_018258"; transcript_id "gnl|WGS:JAAVVJ|G4P62_T030320"; gene "nhs"; locus_tag "G4P62_018258"; note "transcript variant X1"; orig_protein_id "gnl|WGS:JAAVVJ|G4P62_P030320"; orig_transcript_id "gnl|WGS:JAAVVJ|G4P62_T030320"; product "NHS actin remodeling regulator"; transcript_biotype "mRNA"; exon_number "6";
CM025023.1	Genbank	exon	43193567	43193681	.	-	.	gene_id "G4P62_018258"; transcript_id "gnl|WGS:JAAVVJ|G4P62_T030320"; gene "nhs"; locus_tag "G4P62_018258"; note "transcript variant X1"; orig_protein_id "gnl|WGS:JAAVVJ|G4P62_P030320"; orig_transcript_id "gnl|WGS:JAAVVJ|G4P62_T030320"; product "NHS actin remodeling regulator"; transcript_biotype "mRNA"; exon_number "7";
CM025023.1	Genbank	exon	43190672	43193493	.	-	.	gene_id "G4P62_018258"; transcript_id "gnl|WGS:JAAVVJ|G4P62_T030320"; gene "nhs"; locus_tag "G4P62_018258"; note "transcript variant X1"; orig_protein_id "gnl|WGS:JAAVVJ|G4P62_P030320"; orig_transcript_id "gnl|WGS:JAAVVJ|G4P62_T030320"; product "NHS actin remodeling regulator"; transcript_biotype "mRNA"; exon_number "8";
CM025023.1	Genbank	CDS	43287380	43287659	.	-	0	gene_id "G4P62_018258"; transcript_id "gnl|WGS:JAAVVJ|G4P62_T030320"; gbkey "CDS"; gene "nhs"; locus_tag "G4P62_018258"; orig_transcript_id "gnl|WGS:JAAVVJ|G4P62_T030320"; product "transcript variant X1"; protein_id "KAF7204995.1"; exon_number "1";
CM025023.1	Genbank	CDS	43207101	43207253	.	-	2	gene_id "G4P62_018258"; transcript_id "gnl|WGS:JAAVVJ|G4P62_T030320"; gbkey "CDS"; gene "nhs"; locus_tag "G4P62_018258"; orig_transcript_id "gnl|WGS:JAAVVJ|G4P62_T030320"; product "transcript variant X1"; protein_id "KAF7204995.1"; exon_number "2";
CM025023.1	Genbank	CDS	43206710	43206858	.	-	2	gene_id "G4P62_018258"; transcript_id "gnl|WGS:JAAVVJ|G4P62_T030320"; gbkey "CDS"; gene "nhs"; locus_tag "G4P62_018258"; orig_transcript_id "gnl|WGS:JAAVVJ|G4P62_T030320"; product "transcript variant X1"; protein_id "KAF7204995.1"; exon_number "3";
CM025023.1	Genbank	CDS	43201501	43201723	.	-	0	gene_id "G4P62_018258"; transcript_id "gnl|WGS:JAAVVJ|G4P62_T030320"; gbkey "CDS"; gene "nhs"; locus_tag "G4P62_018258"; orig_transcript_id "gnl|WGS:JAAVVJ|G4P62_T030320"; product "transcript variant X1"; protein_id "KAF7204995.1"; exon_number "4";
CM025023.1	Genbank	CDS	43197653	43197784	.	-	2	gene_id "G4P62_018258"; transcript_id "gnl|WGS:JAAVVJ|G4P62_T030320"; gbkey "CDS"; gene "nhs"; locus_tag "G4P62_018258"; orig_transcript_id "gnl|WGS:JAAVVJ|G4P62_T030320"; product "transcript variant X1"; protein_id "KAF7204995.1"; exon_number "5";
CM025023.1	Genbank	CDS	43194210	43196957	.	-	2	gene_id "G4P62_018258"; transcript_id "gnl|WGS:JAAVVJ|G4P62_T030320"; gbkey "CDS"; gene "nhs"; locus_tag "G4P62_018258"; orig_transcript_id "gnl|WGS:JAAVVJ|G4P62_T030320"; product "transcript variant X1"; protein_id "KAF7204995.1"; exon_number "6";
CM025023.1	Genbank	CDS	43193567	43193681	.	-	2	gene_id "G4P62_018258"; transcript_id "gnl|WGS:JAAVVJ|G4P62_T030320"; gbkey "CDS"; gene "nhs"; locus_tag "G4P62_018258"; orig_transcript_id "gnl|WGS:JAAVVJ|G4P62_T030320"; product "transcript variant X1"; protein_id "KAF7204995.1"; exon_number "7";
CM025023.1	Genbank	CDS	43192872	43193493	.	-	1	gene_id "G4P62_018258"; transcript_id "gnl|WGS:JAAVVJ|G4P62_T030320"; gbkey "CDS"; gene "nhs"; locus_tag "G4P62_018258"; orig_transcript_id "gnl|WGS:JAAVVJ|G4P62_T030320"; product "transcript variant X1"; protein_id "KAF7204995.1"; exon_number "8";
CM025023.1	Genbank	start_codon	43287657	43287659	.	-	0	gene_id "G4P62_018258"; transcript_id "gnl|WGS:JAAVVJ|G4P62_T030320"; gbkey "CDS"; gene "nhs"; locus_tag "G4P62_018258"; orig_transcript_id "gnl|WGS:JAAVVJ|G4P62_T030320"; product "transcript variant X1"; protein_id "KAF7204995.1"; exon_number "1";
CM025023.1	Genbank	stop_codon	43192869	43192871	.	-	0	gene_id "G4P62_018258"; transcript_id "gnl|WGS:JAAVVJ|G4P62_T030320"; gbkey "CDS"; gene "nhs"; locus_tag "G4P62_018258"; orig_transcript_id "gnl|WGS:JAAVVJ|G4P62_T030320"; product "transcript variant X1"; protein_id "KAF7204995.1"; exon_number "8";
CM025023.1	Genbank	transcript	43190672	43202154	.	-	.	gene_id "G4P62_018258"; transcript_id "gnl|WGS:JAAVVJ|G4P62_T030321"; gbkey "mRNA"; gene "nhs"; locus_tag "G4P62_018258"; note "transcript variant X2"; orig_protein_id "gnl|WGS:JAAVVJ|G4P62_P030321"; orig_transcript_id "gnl|WGS:JAAVVJ|G4P62_T030321"; product "NHS actin remodeling regulator"; transcript_biotype "mRNA";
CM025023.1	Genbank	exon	43201938	43202154	.	-	.	gene_id "G4P62_018258"; transcript_id "gnl|WGS:JAAVVJ|G4P62_T030321"; gene "nhs"; locus_tag "G4P62_018258"; note "transcript variant X2"; orig_protein_id "gnl|WGS:JAAVVJ|G4P62_P030321"; orig_transcript_id "gnl|WGS:JAAVVJ|G4P62_T030321"; product "NHS actin remodeling regulator"; transcript_biotype "mRNA"; exon_number "1";
CM025023.1	Genbank	exon	43201501	43201693	.	-	.	gene_id "G4P62_018258"; transcript_id "gnl|WGS:JAAVVJ|G4P62_T030321"; gene "nhs"; locus_tag "G4P62_018258"; note "transcript variant X2"; orig_protein_id "gnl|WGS:JAAVVJ|G4P62_P030321"; orig_transcript_id "gnl|WGS:JAAVVJ|G4P62_T030321"; product "NHS actin remodeling regulator"; transcript_biotype "mRNA"; exon_number "2";
CM025023.1	Genbank	exon	43197653	43197784	.	-	.	gene_id "G4P62_018258"; transcript_id "gnl|WGS:JAAVVJ|G4P62_T030321"; gene "nhs"; locus_tag "G4P62_018258"; note "transcript variant X2"; orig_protein_id "gnl|WGS:JAAVVJ|G4P62_P030321"; orig_transcript_id "gnl|WGS:JAAVVJ|G4P62_T030321"; product "NHS actin remodeling regulator"; transcript_biotype "mRNA"; exon_number "3";
CM025023.1	Genbank	exon	43194210	43196957	.	-	.	gene_id "G4P62_018258"; transcript_id "gnl|WGS:JAAVVJ|G4P62_T030321"; gene "nhs"; locus_tag "G4P62_018258"; note "transcript variant X2"; orig_protein_id "gnl|WGS:JAAVVJ|G4P62_P030321"; orig_transcript_id "gnl|WGS:JAAVVJ|G4P62_T030321"; product "NHS actin remodeling regulator"; transcript_biotype "mRNA"; exon_number "4";
CM025023.1	Genbank	exon	43193567	43193681	.	-	.	gene_id "G4P62_018258"; transcript_id "gnl|WGS:JAAVVJ|G4P62_T030321"; gene "nhs"; locus_tag "G4P62_018258"; note "transcript variant X2"; orig_protein_id "gnl|WGS:JAAVVJ|G4P62_P030321"; orig_transcript_id "gnl|WGS:JAAVVJ|G4P62_T030321"; product "NHS actin remodeling regulator"; transcript_biotype "mRNA"; exon_number "5";
CM025023.1	Genbank	exon	43190672	43193493	.	-	.	gene_id "G4P62_018258"; transcript_id "gnl|WGS:JAAVVJ|G4P62_T030321"; gene "nhs"; locus_tag "G4P62_018258"; note "transcript variant X2"; orig_protein_id "gnl|WGS:JAAVVJ|G4P62_P030321"; orig_transcript_id "gnl|WGS:JAAVVJ|G4P62_T030321"; product "NHS actin remodeling regulator"; transcript_biotype "mRNA"; exon_number "6";
CM025023.1	Genbank	CDS	43201938	43202108	.	-	0	gene_id "G4P62_018258"; transcript_id "gnl|WGS:JAAVVJ|G4P62_T030321"; gbkey "CDS"; gene "nhs"; locus_tag "G4P62_018258"; orig_transcript_id "gnl|WGS:JAAVVJ|G4P62_T030321"; product "transcript variant X2"; protein_id "KAF7204996.1"; exon_number "1";
CM025023.1	Genbank	CDS	43201501	43201693	.	-	0	gene_id "G4P62_018258"; transcript_id "gnl|WGS:JAAVVJ|G4P62_T030321"; gbkey "CDS"; gene "nhs"; locus_tag "G4P62_018258"; orig_transcript_id "gnl|WGS:JAAVVJ|G4P62_T030321"; product "transcript variant X2"; protein_id "KAF7204996.1"; exon_number "2";
CM025023.1	Genbank	CDS	43197653	43197784	.	-	2	gene_id "G4P62_018258"; transcript_id "gnl|WGS:JAAVVJ|G4P62_T030321"; gbkey "CDS"; gene "nhs"; locus_tag "G4P62_018258"; orig_transcript_id "gnl|WGS:JAAVVJ|G4P62_T030321"; product "transcript variant X2"; protein_id "KAF7204996.1"; exon_number "3";
CM025023.1	Genbank	CDS	43194210	43196957	.	-	2	gene_id "G4P62_018258"; transcript_id "gnl|WGS:JAAVVJ|G4P62_T030321"; gbkey "CDS"; gene "nhs"; locus_tag "G4P62_018258"; orig_transcript_id "gnl|WGS:JAAVVJ|G4P62_T030321"; product "transcript variant X2"; protein_id "KAF7204996.1"; exon_number "4";
CM025023.1	Genbank	CDS	43193567	43193681	.	-	2	gene_id "G4P62_018258"; transcript_id "gnl|WGS:JAAVVJ|G4P62_T030321"; gbkey "CDS"; gene "nhs"; locus_tag "G4P62_018258"; orig_transcript_id "gnl|WGS:JAAVVJ|G4P62_T030321"; product "transcript variant X2"; protein_id "KAF7204996.1"; exon_number "5";
CM025023.1	Genbank	CDS	43192872	43193493	.	-	1	gene_id "G4P62_018258"; transcript_id "gnl|WGS:JAAVVJ|G4P62_T030321"; gbkey "CDS"; gene "nhs"; locus_tag "G4P62_018258"; orig_transcript_id "gnl|WGS:JAAVVJ|G4P62_T030321"; product "transcript variant X2"; protein_id "KAF7204996.1"; exon_number "6";
CM025023.1	Genbank	start_codon	43202106	43202108	.	-	0	gene_id "G4P62_018258"; transcript_id "gnl|WGS:JAAVVJ|G4P62_T030321"; gbkey "CDS"; gene "nhs"; locus_tag "G4P62_018258"; orig_transcript_id "gnl|WGS:JAAVVJ|G4P62_T030321"; product "transcript variant X2"; protein_id "KAF7204996.1"; exon_number "1";
CM025023.1	Genbank	stop_codon	43192869	43192871	.	-	0	gene_id "G4P62_018258"; transcript_id "gnl|WGS:JAAVVJ|G4P62_T030321"; gbkey "CDS"; gene "nhs"; locus_tag "G4P62_018258"; orig_transcript_id "gnl|WGS:JAAVVJ|G4P62_T030321"; product "transcript variant X2"; protein_id "KAF7204996.1"; exon_number "6";
CM025023.1	Genbank	gene	43293290	43318690	.	-	.	gene_id "G4P62_018257"; transcript_id ""; description "ralBP1-associated Eps domain-containing protein"; gbkey "Gene"; gene "reps2"; gene_biotype "protein_coding"; locus_tag "G4P62_018257";
CM025023.1	Genbank	transcript	43293290	43318690	.	-	.	gene_id "G4P62_018257"; transcript_id "gnl|WGS:JAAVVJ|G4P62_T030318"; gbkey "mRNA"; gene "reps2"; locus_tag "G4P62_018257"; note "transcript variant X2"; orig_protein_id "gnl|WGS:JAAVVJ|G4P62_P030318"; orig_transcript_id "gnl|WGS:JAAVVJ|G4P62_T030318"; product "RALBP1 associated Eps domain containing 2"; transcript_biotype "mRNA";
CM025023.1	Genbank	exon	43318282	43318690	.	-	.	gene_id "G4P62_018257"; transcript_id "gnl|WGS:JAAVVJ|G4P62_T030318"; gene "reps2"; locus_tag "G4P62_018257"; note "transcript variant X2"; orig_protein_id "gnl|WGS:JAAVVJ|G4P62_P030318"; orig_transcript_id "gnl|WGS:JAAVVJ|G4P62_T030318"; product "RALBP1 associated Eps domain containing 2"; transcript_biotype "mRNA"; exon_number "1";
CM025023.1	Genbank	exon	43314065	43314191	.	-	.	gene_id "G4P62_018257"; transcript_id "gnl|WGS:JAAVVJ|G4P62_T030318"; gene "reps2"; locus_tag "G4P62_018257"; note "transcript variant X2"; orig_protein_id "gnl|WGS:JAAVVJ|G4P62_P030318"; orig_transcript_id "gnl|WGS:JAAVVJ|G4P62_T030318"; product "RALBP1 associated Eps domain containing 2"; transcript_biotype "mRNA"; exon_number "2";
CM025023.1	Genbank	exon	43313297	43313466	.	-	.	gene_id "G4P62_018257"; transcript_id "gnl|WGS:JAAVVJ|G4P62_T030318"; gene "reps2"; locus_tag "G4P62_018257"; note "transcript variant X2"; orig_protein_id "gnl|WGS:JAAVVJ|G4P62_P030318"; orig_transcript_id "gnl|WGS:JAAVVJ|G4P62_T030318"; product "RALBP1 associated Eps domain containing 2"; transcript_biotype "mRNA"; exon_number "3";
CM025023.1	Genbank	exon	43310981	43311089	.	-	.	gene_id "G4P62_018257"; transcript_id "gnl|WGS:JAAVVJ|G4P62_T030318"; gene "reps2"; locus_tag "G4P62_018257"; note "transcript variant X2"; orig_protein_id "gnl|WGS:JAAVVJ|G4P62_P030318"; orig_transcript_id "gnl|WGS:JAAVVJ|G4P62_T030318"; product "RALBP1 associated Eps domain containing 2"; transcript_biotype "mRNA"; exon_number "4";
CM025023.1	Genbank	exon	43310725	43310822	.	-	.	gene_id "G4P62_018257"; transcript_id "gnl|WGS:JAAVVJ|G4P62_T030318"; gene "reps2"; locus_tag "G4P62_018257"; note "transcript variant X2"; orig_protein_id "gnl|WGS:JAAVVJ|G4P62_P030318"; orig_transcript_id "gnl|WGS:JAAVVJ|G4P62_T030318"; product "RALBP1 associated Eps domain containing 2"; transcript_biotype "mRNA"; exon_number "5";
CM025023.1	Genbank	exon	43310508	43310649	.	-	.	gene_id "G4P62_018257"; transcript_id "gnl|WGS:JAAVVJ|G4P62_T030318"; gene "reps2"; locus_tag "G4P62_018257"; note "transcript variant X2"; orig_protein_id "gnl|WGS:JAAVVJ|G4P62_P030318"; orig_transcript_id "gnl|WGS:JAAVVJ|G4P62_T030318"; product "RALBP1 associated Eps domain containing 2"; transcript_biotype "mRNA"; exon_number "6";
CM025023.1	Genbank	exon	43310370	43310433	.	-	.	gene_id "G4P62_018257"; transcript_id "gnl|WGS:JAAVVJ|G4P62_T030318"; gene "reps2"; locus_tag "G4P62_018257"; note "transcript variant X2"; orig_protein_id "gnl|WGS:JAAVVJ|G4P62_P030318"; orig_transcript_id "gnl|WGS:JAAVVJ|G4P62_T030318"; product "RALBP1 associated Eps domain containing 2"; transcript_biotype "mRNA"; exon_number "7";
CM025023.1	Genbank	exon	43309254	43309422	.	-	.	gene_id "G4P62_018257"; transcript_id "gnl|WGS:JAAVVJ|G4P62_T030318"; gene "reps2"; locus_tag "G4P62_018257"; note "transcript variant X2"; orig_protein_id "gnl|WGS:JAAVVJ|G4P62_P030318"; orig_transcript_id "gnl|WGS:JAAVVJ|G4P62_T030318"; product "RALBP1 associated Eps domain containing 2"; transcript_biotype "mRNA"; exon_number "8";
CM025023.1	Genbank	exon	43309123	43309176	.	-	.	gene_id "G4P62_018257"; transcript_id "gnl|WGS:JAAVVJ|G4P62_T030318"; gene "reps2"; locus_tag "G4P62_018257"; note "transcript variant X2"; orig_protein_id "gnl|WGS:JAAVVJ|G4P62_P030318"; orig_transcript_id "gnl|WGS:JAAVVJ|G4P62_T030318"; product "RALBP1 associated Eps domain containing 2"; transcript_biotype "mRNA"; exon_number "9";
CM025023.1	Genbank	exon	43308878	43308956	.	-	.	gene_id "G4P62_018257"; transcript_id "gnl|WGS:JAAVVJ|G4P62_T030318"; gene "reps2"; locus_tag "G4P62_018257"; note "transcript variant X2"; orig_protein_id "gnl|WGS:JAAVVJ|G4P62_P030318"; orig_transcript_id "gnl|WGS:JAAVVJ|G4P62_T030318"; product "RALBP1 associated Eps domain containing 2"; transcript_biotype "mRNA"; exon_number "10";
CM025023.1	Genbank	exon	43308585	43308659	.	-	.	gene_id "G4P62_018257"; transcript_id "gnl|WGS:JAAVVJ|G4P62_T030318"; gene "reps2"; locus_tag "G4P62_018257"; note "transcript variant X2"; orig_protein_id "gnl|WGS:JAAVVJ|G4P62_P030318"; orig_transcript_id "gnl|WGS:JAAVVJ|G4P62_T030318"; product "RALBP1 associated Eps domain containing 2"; transcript_biotype "mRNA"; exon_number "11";
CM025023.1	Genbank	exon	43308210	43308258	.	-	.	gene_id "G4P62_018257"; transcript_id "gnl|WGS:JAAVVJ|G4P62_T030318"; gene "reps2"; locus_tag "G4P62_018257"; note "transcript variant X2"; orig_protein_id "gnl|WGS:JAAVVJ|G4P62_P030318"; orig_transcript_id "gnl|WGS:JAAVVJ|G4P62_T030318"; product "RALBP1 associated Eps domain containing 2"; transcript_biotype "mRNA"; exon_number "12";
CM025023.1	Genbank	exon	43307953	43308089	.	-	.	gene_id "G4P62_018257"; transcript_id "gnl|WGS:JAAVVJ|G4P62_T030318"; gene "reps2"; locus_tag "G4P62_018257"; note "transcript variant X2"; orig_protein_id "gnl|WGS:JAAVVJ|G4P62_P030318"; orig_transcript_id "gnl|WGS:JAAVVJ|G4P62_T030318"; product "RALBP1 associated Eps domain containing 2"; transcript_biotype "mRNA"; exon_number "13";
CM025023.1	Genbank	exon	43307692	43307753	.	-	.	gene_id "G4P62_018257"; transcript_id "gnl|WGS:JAAVVJ|G4P62_T030318"; gene "reps2"; locus_tag "G4P62_018257"; note "transcript variant X2"; orig_protein_id "gnl|WGS:JAAVVJ|G4P62_P030318"; orig_transcript_id "gnl|WGS:JAAVVJ|G4P62_T030318"; product "RALBP1 associated Eps domain containing 2"; transcript_biotype "mRNA"; exon_number "14";
CM025023.1	Genbank	exon	43307499	43307588	.	-	.	gene_id "G4P62_018257"; transcript_id "gnl|WGS:JAAVVJ|G4P62_T030318"; gene "reps2"; locus_tag "G4P62_018257"; note "transcript variant X2"; orig_protein_id "gnl|WGS:JAAVVJ|G4P62_P030318"; orig_transcript_id "gnl|WGS:JAAVVJ|G4P62_T030318"; product "RALBP1 associated Eps domain containing 2"; transcript_biotype "mRNA"; exon_number "15";
CM025023.1	Genbank	exon	43302657	43302743	.	-	.	gene_id "G4P62_018257"; transcript_id "gnl|WGS:JAAVVJ|G4P62_T030318"; gene "reps2"; locus_tag "G4P62_018257"; note "transcript variant X2"; orig_protein_id "gnl|WGS:JAAVVJ|G4P62_P030318"; orig_transcript_id "gnl|WGS:JAAVVJ|G4P62_T030318"; product "RALBP1 associated Eps domain containing 2"; transcript_biotype "mRNA"; exon_number "16";
CM025023.1	Genbank	exon	43302448	43302581	.	-	.	gene_id "G4P62_018257"; transcript_id "gnl|WGS:JAAVVJ|G4P62_T030318"; gene "reps2"; locus_tag "G4P62_018257"; note "transcript variant X2"; orig_protein_id "gnl|WGS:JAAVVJ|G4P62_P030318"; orig_transcript_id "gnl|WGS:JAAVVJ|G4P62_T030318"; product "RALBP1 associated Eps domain containing 2"; transcript_biotype "mRNA"; exon_number "17";
CM025023.1	Genbank	exon	43293290	43294952	.	-	.	gene_id "G4P62_018257"; transcript_id "gnl|WGS:JAAVVJ|G4P62_T030318"; gene "reps2"; locus_tag "G4P62_018257"; note "transcript variant X2"; orig_protein_id "gnl|WGS:JAAVVJ|G4P62_P030318"; orig_transcript_id "gnl|WGS:JAAVVJ|G4P62_T030318"; product "RALBP1 associated Eps domain containing 2"; transcript_biotype "mRNA"; exon_number "18";
CM025023.1	Genbank	CDS	43318282	43318461	.	-	0	gene_id "G4P62_018257"; transcript_id "gnl|WGS:JAAVVJ|G4P62_T030318"; gbkey "CDS"; gene "reps2"; locus_tag "G4P62_018257"; orig_transcript_id "gnl|WGS:JAAVVJ|G4P62_T030318"; product "transcript variant X2"; protein_id "KAF7204993.1"; exon_number "1";
CM025023.1	Genbank	CDS	43314065	43314191	.	-	0	gene_id "G4P62_018257"; transcript_id "gnl|WGS:JAAVVJ|G4P62_T030318"; gbkey "CDS"; gene "reps2"; locus_tag "G4P62_018257"; orig_transcript_id "gnl|WGS:JAAVVJ|G4P62_T030318"; product "transcript variant X2"; protein_id "KAF7204993.1"; exon_number "2";
CM025023.1	Genbank	CDS	43313297	43313466	.	-	2	gene_id "G4P62_018257"; transcript_id "gnl|WGS:JAAVVJ|G4P62_T030318"; gbkey "CDS"; gene "reps2"; locus_tag "G4P62_018257"; orig_transcript_id "gnl|WGS:JAAVVJ|G4P62_T030318"; product "transcript variant X2"; protein_id "KAF7204993.1"; exon_number "3";
CM025023.1	Genbank	CDS	43310981	43311089	.	-	0	gene_id "G4P62_018257"; transcript_id "gnl|WGS:JAAVVJ|G4P62_T030318"; gbkey "CDS"; gene "reps2"; locus_tag "G4P62_018257"; orig_transcript_id "gnl|WGS:JAAVVJ|G4P62_T030318"; product "transcript variant X2"; protein_id "KAF7204993.1"; exon_number "4";
CM025023.1	Genbank	CDS	43310725	43310822	.	-	2	gene_id "G4P62_018257"; transcript_id "gnl|WGS:JAAVVJ|G4P62_T030318"; gbkey "CDS"; gene "reps2"; locus_tag "G4P62_018257"; orig_transcript_id "gnl|WGS:JAAVVJ|G4P62_T030318"; product "transcript variant X2"; protein_id "KAF7204993.1"; exon_number "5";
CM025023.1	Genbank	CDS	43310508	43310649	.	-	0	gene_id "G4P62_018257"; transcript_id "gnl|WGS:JAAVVJ|G4P62_T030318"; gbkey "CDS"; gene "reps2"; locus_tag "G4P62_018257"; orig_transcript_id "gnl|WGS:JAAVVJ|G4P62_T030318"; product "transcript variant X2"; protein_id "KAF7204993.1"; exon_number "6";
CM025023.1	Genbank	CDS	43310370	43310433	.	-	2	gene_id "G4P62_018257"; transcript_id "gnl|WGS:JAAVVJ|G4P62_T030318"; gbkey "CDS"; gene "reps2"; locus_tag "G4P62_018257"; orig_transcript_id "gnl|WGS:JAAVVJ|G4P62_T030318"; product "transcript variant X2"; protein_id "KAF7204993.1"; exon_number "7";
CM025023.1	Genbank	CDS	43309254	43309422	.	-	1	gene_id "G4P62_018257"; transcript_id "gnl|WGS:JAAVVJ|G4P62_T030318"; gbkey "CDS"; gene "reps2"; locus_tag "G4P62_018257"; orig_transcript_id "gnl|WGS:JAAVVJ|G4P62_T030318"; product "transcript variant X2"; protein_id "KAF7204993.1"; exon_number "8";
CM025023.1	Genbank	CDS	43309123	43309176	.	-	0	gene_id "G4P62_018257"; transcript_id "gnl|WGS:JAAVVJ|G4P62_T030318"; gbkey "CDS"; gene "reps2"; locus_tag "G4P62_018257"; orig_transcript_id "gnl|WGS:JAAVVJ|G4P62_T030318"; product "transcript variant X2"; protein_id "KAF7204993.1"; exon_number "9";
CM025023.1	Genbank	CDS	43308878	43308956	.	-	0	gene_id "G4P62_018257"; transcript_id "gnl|WGS:JAAVVJ|G4P62_T030318"; gbkey "CDS"; gene "reps2"; locus_tag "G4P62_018257"; orig_transcript_id "gnl|WGS:JAAVVJ|G4P62_T030318"; product "transcript variant X2"; protein_id "KAF7204993.1"; exon_number "10";
CM025023.1	Genbank	CDS	43308585	43308659	.	-	2	gene_id "G4P62_018257"; transcript_id "gnl|WGS:JAAVVJ|G4P62_T030318"; gbkey "CDS"; gene "reps2"; locus_tag "G4P62_018257"; orig_transcript_id "gnl|WGS:JAAVVJ|G4P62_T030318"; product "transcript variant X2"; protein_id "KAF7204993.1"; exon_number "11";
CM025023.1	Genbank	CDS	43308210	43308258	.	-	2	gene_id "G4P62_018257"; transcript_id "gnl|WGS:JAAVVJ|G4P62_T030318"; gbkey "CDS"; gene "reps2"; locus_tag "G4P62_018257"; orig_transcript_id "gnl|WGS:JAAVVJ|G4P62_T030318"; product "transcript variant X2"; protein_id "KAF7204993.1"; exon_number "12";
CM025023.1	Genbank	CDS	43307953	43308089	.	-	1	gene_id "G4P62_018257"; transcript_id "gnl|WGS:JAAVVJ|G4P62_T030318"; gbkey "CDS"; gene "reps2"; locus_tag "G4P62_018257"; orig_transcript_id "gnl|WGS:JAAVVJ|G4P62_T030318"; product "transcript variant X2"; protein_id "KAF7204993.1"; exon_number "13";
CM025023.1	Genbank	CDS	43307692	43307753	.	-	2	gene_id "G4P62_018257"; transcript_id "gnl|WGS:JAAVVJ|G4P62_T030318"; gbkey "CDS"; gene "reps2"; locus_tag "G4P62_018257"; orig_transcript_id "gnl|WGS:JAAVVJ|G4P62_T030318"; product "transcript variant X2"; protein_id "KAF7204993.1"; exon_number "14";
CM025023.1	Genbank	CDS	43307499	43307588	.	-	0	gene_id "G4P62_018257"; transcript_id "gnl|WGS:JAAVVJ|G4P62_T030318"; gbkey "CDS"; gene "reps2"; locus_tag "G4P62_018257"; orig_transcript_id "gnl|WGS:JAAVVJ|G4P62_T030318"; product "transcript variant X2"; protein_id "KAF7204993.1"; exon_number "15";
CM025023.1	Genbank	CDS	43302657	43302743	.	-	0	gene_id "G4P62_018257"; transcript_id "gnl|WGS:JAAVVJ|G4P62_T030318"; gbkey "CDS"; gene "reps2"; locus_tag "G4P62_018257"; orig_transcript_id "gnl|WGS:JAAVVJ|G4P62_T030318"; product "transcript variant X2"; protein_id "KAF7204993.1"; exon_number "16";
CM025023.1	Genbank	CDS	43302448	43302581	.	-	0	gene_id "G4P62_018257"; transcript_id "gnl|WGS:JAAVVJ|G4P62_T030318"; gbkey "CDS"; gene "reps2"; locus_tag "G4P62_018257"; orig_transcript_id "gnl|WGS:JAAVVJ|G4P62_T030318"; product "transcript variant X2"; protein_id "KAF7204993.1"; exon_number "17";
CM025023.1	Genbank	CDS	43294883	43294952	.	-	1	gene_id "G4P62_018257"; transcript_id "gnl|WGS:JAAVVJ|G4P62_T030318"; gbkey "CDS"; gene "reps2"; locus_tag "G4P62_018257"; orig_transcript_id "gnl|WGS:JAAVVJ|G4P62_T030318"; product "transcript variant X2"; protein_id "KAF7204993.1"; exon_number "18";
CM025023.1	Genbank	start_codon	43318459	43318461	.	-	0	gene_id "G4P62_018257"; transcript_id "gnl|WGS:JAAVVJ|G4P62_T030318"; gbkey "CDS"; gene "reps2"; locus_tag "G4P62_018257"; orig_transcript_id "gnl|WGS:JAAVVJ|G4P62_T030318"; product "transcript variant X2"; protein_id "KAF7204993.1"; exon_number "1";
CM025023.1	Genbank	stop_codon	43294880	43294882	.	-	0	gene_id "G4P62_018257"; transcript_id "gnl|WGS:JAAVVJ|G4P62_T030318"; gbkey "CDS"; gene "reps2"; locus_tag "G4P62_018257"; orig_transcript_id "gnl|WGS:JAAVVJ|G4P62_T030318"; product "transcript variant X2"; protein_id "KAF7204993.1"; exon_number "18";
CM025023.1	Genbank	transcript	43293290	43318689	.	-	.	gene_id "G4P62_018257"; transcript_id "gnl|WGS:JAAVVJ|G4P62_T030319"; gbkey "mRNA"; gene "reps2"; locus_tag "G4P62_018257"; note "transcript variant X1"; orig_protein_id "gnl|WGS:JAAVVJ|G4P62_P030319"; orig_transcript_id "gnl|WGS:JAAVVJ|G4P62_T030319"; product "RALBP1 associated Eps domain containing 2"; transcript_biotype "mRNA";
CM025023.1	Genbank	exon	43318282	43318689	.	-	.	gene_id "G4P62_018257"; transcript_id "gnl|WGS:JAAVVJ|G4P62_T030319"; gene "reps2"; locus_tag "G4P62_018257"; note "transcript variant X1"; orig_protein_id "gnl|WGS:JAAVVJ|G4P62_P030319"; orig_transcript_id "gnl|WGS:JAAVVJ|G4P62_T030319"; product "RALBP1 associated Eps domain containing 2"; transcript_biotype "mRNA"; exon_number "1";
CM025023.1	Genbank	exon	43314065	43314191	.	-	.	gene_id "G4P62_018257"; transcript_id "gnl|WGS:JAAVVJ|G4P62_T030319"; gene "reps2"; locus_tag "G4P62_018257"; note "transcript variant X1"; orig_protein_id "gnl|WGS:JAAVVJ|G4P62_P030319"; orig_transcript_id "gnl|WGS:JAAVVJ|G4P62_T030319"; product "RALBP1 associated Eps domain containing 2"; transcript_biotype "mRNA"; exon_number "2";
CM025023.1	Genbank	exon	43313297	43313466	.	-	.	gene_id "G4P62_018257"; transcript_id "gnl|WGS:JAAVVJ|G4P62_T030319"; gene "reps2"; locus_tag "G4P62_018257"; note "transcript variant X1"; orig_protein_id "gnl|WGS:JAAVVJ|G4P62_P030319"; orig_transcript_id "gnl|WGS:JAAVVJ|G4P62_T030319"; product "RALBP1 associated Eps domain containing 2"; transcript_biotype "mRNA"; exon_number "3";
CM025023.1	Genbank	exon	43310981	43311089	.	-	.	gene_id "G4P62_018257"; transcript_id "gnl|WGS:JAAVVJ|G4P62_T030319"; gene "reps2"; locus_tag "G4P62_018257"; note "transcript variant X1"; orig_protein_id "gnl|WGS:JAAVVJ|G4P62_P030319"; orig_transcript_id "gnl|WGS:JAAVVJ|G4P62_T030319"; product "RALBP1 associated Eps domain containing 2"; transcript_biotype "mRNA"; exon_number "4";
CM025023.1	Genbank	exon	43310725	43310822	.	-	.	gene_id "G4P62_018257"; transcript_id "gnl|WGS:JAAVVJ|G4P62_T030319"; gene "reps2"; locus_tag "G4P62_018257"; note "transcript variant X1"; orig_protein_id "gnl|WGS:JAAVVJ|G4P62_P030319"; orig_transcript_id "gnl|WGS:JAAVVJ|G4P62_T030319"; product "RALBP1 associated Eps domain containing 2"; transcript_biotype "mRNA"; exon_number "5";
CM025023.1	Genbank	exon	43310508	43310649	.	-	.	gene_id "G4P62_018257"; transcript_id "gnl|WGS:JAAVVJ|G4P62_T030319"; gene "reps2"; locus_tag "G4P62_018257"; note "transcript variant X1"; orig_protein_id "gnl|WGS:JAAVVJ|G4P62_P030319"; orig_transcript_id "gnl|WGS:JAAVVJ|G4P62_T030319"; product "RALBP1 associated Eps domain containing 2"; transcript_biotype "mRNA"; exon_number "6";
CM025023.1	Genbank	exon	43310370	43310433	.	-	.	gene_id "G4P62_018257"; transcript_id "gnl|WGS:JAAVVJ|G4P62_T030319"; gene "reps2"; locus_tag "G4P62_018257"; note "transcript variant X1"; orig_protein_id "gnl|WGS:JAAVVJ|G4P62_P030319"; orig_transcript_id "gnl|WGS:JAAVVJ|G4P62_T030319"; product "RALBP1 associated Eps domain containing 2"; transcript_biotype "mRNA"; exon_number "7";
CM025023.1	Genbank	exon	43309254	43309422	.	-	.	gene_id "G4P62_018257"; transcript_id "gnl|WGS:JAAVVJ|G4P62_T030319"; gene "reps2"; locus_tag "G4P62_018257"; note "transcript variant X1"; orig_protein_id "gnl|WGS:JAAVVJ|G4P62_P030319"; orig_transcript_id "gnl|WGS:JAAVVJ|G4P62_T030319"; product "RALBP1 associated Eps domain containing 2"; transcript_biotype "mRNA"; exon_number "8";
CM025023.1	Genbank	exon	43309123	43309176	.	-	.	gene_id "G4P62_018257"; transcript_id "gnl|WGS:JAAVVJ|G4P62_T030319"; gene "reps2"; locus_tag "G4P62_018257"; note "transcript variant X1"; orig_protein_id "gnl|WGS:JAAVVJ|G4P62_P030319"; orig_transcript_id "gnl|WGS:JAAVVJ|G4P62_T030319"; product "RALBP1 associated Eps domain containing 2"; transcript_biotype "mRNA"; exon_number "9";
CM025023.1	Genbank	exon	43308878	43308956	.	-	.	gene_id "G4P62_018257"; transcript_id "gnl|WGS:JAAVVJ|G4P62_T030319"; gene "reps2"; locus_tag "G4P62_018257"; note "transcript variant X1"; orig_protein_id "gnl|WGS:JAAVVJ|G4P62_P030319"; orig_transcript_id "gnl|WGS:JAAVVJ|G4P62_T030319"; product "RALBP1 associated Eps domain containing 2"; transcript_biotype "mRNA"; exon_number "10";
CM025023.1	Genbank	exon	43308585	43308659	.	-	.	gene_id "G4P62_018257"; transcript_id "gnl|WGS:JAAVVJ|G4P62_T030319"; gene "reps2"; locus_tag "G4P62_018257"; note "transcript variant X1"; orig_protein_id "gnl|WGS:JAAVVJ|G4P62_P030319"; orig_transcript_id "gnl|WGS:JAAVVJ|G4P62_T030319"; product "RALBP1 associated Eps domain containing 2"; transcript_biotype "mRNA"; exon_number "11";
CM025023.1	Genbank	exon	43308210	43308258	.	-	.	gene_id "G4P62_018257"; transcript_id "gnl|WGS:JAAVVJ|G4P62_T030319"; gene "reps2"; locus_tag "G4P62_018257"; note "transcript variant X1"; orig_protein_id "gnl|WGS:JAAVVJ|G4P62_P030319"; orig_transcript_id "gnl|WGS:JAAVVJ|G4P62_T030319"; product "RALBP1 associated Eps domain containing 2"; transcript_biotype "mRNA"; exon_number "12";
CM025023.1	Genbank	exon	43307953	43308089	.	-	.	gene_id "G4P62_018257"; transcript_id "gnl|WGS:JAAVVJ|G4P62_T030319"; gene "reps2"; locus_tag "G4P62_018257"; note "transcript variant X1"; orig_protein_id "gnl|WGS:JAAVVJ|G4P62_P030319"; orig_transcript_id "gnl|WGS:JAAVVJ|G4P62_T030319"; product "RALBP1 associated Eps domain containing 2"; transcript_biotype "mRNA"; exon_number "13";
CM025023.1	Genbank	exon	43307692	43307753	.	-	.	gene_id "G4P62_018257"; transcript_id "gnl|WGS:JAAVVJ|G4P62_T030319"; gene "reps2"; locus_tag "G4P62_018257"; note "transcript variant X1"; orig_protein_id "gnl|WGS:JAAVVJ|G4P62_P030319"; orig_transcript_id "gnl|WGS:JAAVVJ|G4P62_T030319"; product "RALBP1 associated Eps domain containing 2"; transcript_biotype "mRNA"; exon_number "14";
CM025023.1	Genbank	exon	43307499	43307588	.	-	.	gene_id "G4P62_018257"; transcript_id "gnl|WGS:JAAVVJ|G4P62_T030319"; gene "reps2"; locus_tag "G4P62_018257"; note "transcript variant X1"; orig_protein_id "gnl|WGS:JAAVVJ|G4P62_P030319"; orig_transcript_id "gnl|WGS:JAAVVJ|G4P62_T030319"; product "RALBP1 associated Eps domain containing 2"; transcript_biotype "mRNA"; exon_number "15";
CM025023.1	Genbank	exon	43302657	43302743	.	-	.	gene_id "G4P62_018257"; transcript_id "gnl|WGS:JAAVVJ|G4P62_T030319"; gene "reps2"; locus_tag "G4P62_018257"; note "transcript variant X1"; orig_protein_id "gnl|WGS:JAAVVJ|G4P62_P030319"; orig_transcript_id "gnl|WGS:JAAVVJ|G4P62_T030319"; product "RALBP1 associated Eps domain containing 2"; transcript_biotype "mRNA"; exon_number "16";
CM025023.1	Genbank	exon	43302448	43302581	.	-	.	gene_id "G4P62_018257"; transcript_id "gnl|WGS:JAAVVJ|G4P62_T030319"; gene "reps2"; locus_tag "G4P62_018257"; note "transcript variant X1"; orig_protein_id "gnl|WGS:JAAVVJ|G4P62_P030319"; orig_transcript_id "gnl|WGS:JAAVVJ|G4P62_T030319"; product "RALBP1 associated Eps domain containing 2"; transcript_biotype "mRNA"; exon_number "17";
CM025023.1	Genbank	exon	43300106	43300211	.	-	.	gene_id "G4P62_018257"; transcript_id "gnl|WGS:JAAVVJ|G4P62_T030319"; gene "reps2"; locus_tag "G4P62_018257"; note "transcript variant X1"; orig_protein_id "gnl|WGS:JAAVVJ|G4P62_P030319"; orig_transcript_id "gnl|WGS:JAAVVJ|G4P62_T030319"; product "RALBP1 associated Eps domain containing 2"; transcript_biotype "mRNA"; exon_number "18";
CM025023.1	Genbank	exon	43293290	43294952	.	-	.	gene_id "G4P62_018257"; transcript_id "gnl|WGS:JAAVVJ|G4P62_T030319"; gene "reps2"; locus_tag "G4P62_018257"; note "transcript variant X1"; orig_protein_id "gnl|WGS:JAAVVJ|G4P62_P030319"; orig_transcript_id "gnl|WGS:JAAVVJ|G4P62_T030319"; product "RALBP1 associated Eps domain containing 2"; transcript_biotype "mRNA"; exon_number "19";
CM025023.1	Genbank	CDS	43318282	43318461	.	-	0	gene_id "G4P62_018257"; transcript_id "gnl|WGS:JAAVVJ|G4P62_T030319"; gbkey "CDS"; gene "reps2"; locus_tag "G4P62_018257"; orig_transcript_id "gnl|WGS:JAAVVJ|G4P62_T030319"; product "transcript variant X1"; protein_id "KAF7204994.1"; exon_number "1";
CM025023.1	Genbank	CDS	43314065	43314191	.	-	0	gene_id "G4P62_018257"; transcript_id "gnl|WGS:JAAVVJ|G4P62_T030319"; gbkey "CDS"; gene "reps2"; locus_tag "G4P62_018257"; orig_transcript_id "gnl|WGS:JAAVVJ|G4P62_T030319"; product "transcript variant X1"; protein_id "KAF7204994.1"; exon_number "2";
CM025023.1	Genbank	CDS	43313297	43313466	.	-	2	gene_id "G4P62_018257"; transcript_id "gnl|WGS:JAAVVJ|G4P62_T030319"; gbkey "CDS"; gene "reps2"; locus_tag "G4P62_018257"; orig_transcript_id "gnl|WGS:JAAVVJ|G4P62_T030319"; product "transcript variant X1"; protein_id "KAF7204994.1"; exon_number "3";
CM025023.1	Genbank	CDS	43310981	43311089	.	-	0	gene_id "G4P62_018257"; transcript_id "gnl|WGS:JAAVVJ|G4P62_T030319"; gbkey "CDS"; gene "reps2"; locus_tag "G4P62_018257"; orig_transcript_id "gnl|WGS:JAAVVJ|G4P62_T030319"; product "transcript variant X1"; protein_id "KAF7204994.1"; exon_number "4";
CM025023.1	Genbank	CDS	43310725	43310822	.	-	2	gene_id "G4P62_018257"; transcript_id "gnl|WGS:JAAVVJ|G4P62_T030319"; gbkey "CDS"; gene "reps2"; locus_tag "G4P62_018257"; orig_transcript_id "gnl|WGS:JAAVVJ|G4P62_T030319"; product "transcript variant X1"; protein_id "KAF7204994.1"; exon_number "5";
CM025023.1	Genbank	CDS	43310508	43310649	.	-	0	gene_id "G4P62_018257"; transcript_id "gnl|WGS:JAAVVJ|G4P62_T030319"; gbkey "CDS"; gene "reps2"; locus_tag "G4P62_018257"; orig_transcript_id "gnl|WGS:JAAVVJ|G4P62_T030319"; product "transcript variant X1"; protein_id "KAF7204994.1"; exon_number "6";
CM025023.1	Genbank	CDS	43310370	43310433	.	-	2	gene_id "G4P62_018257"; transcript_id "gnl|WGS:JAAVVJ|G4P62_T030319"; gbkey "CDS"; gene "reps2"; locus_tag "G4P62_018257"; orig_transcript_id "gnl|WGS:JAAVVJ|G4P62_T030319"; product "transcript variant X1"; protein_id "KAF7204994.1"; exon_number "7";
CM025023.1	Genbank	CDS	43309254	43309422	.	-	1	gene_id "G4P62_018257"; transcript_id "gnl|WGS:JAAVVJ|G4P62_T030319"; gbkey "CDS"; gene "reps2"; locus_tag "G4P62_018257"; orig_transcript_id "gnl|WGS:JAAVVJ|G4P62_T030319"; product "transcript variant X1"; protein_id "KAF7204994.1"; exon_number "8";
CM025023.1	Genbank	CDS	43309123	43309176	.	-	0	gene_id "G4P62_018257"; transcript_id "gnl|WGS:JAAVVJ|G4P62_T030319"; gbkey "CDS"; gene "reps2"; locus_tag "G4P62_018257"; orig_transcript_id "gnl|WGS:JAAVVJ|G4P62_T030319"; product "transcript variant X1"; protein_id "KAF7204994.1"; exon_number "9";
CM025023.1	Genbank	CDS	43308878	43308956	.	-	0	gene_id "G4P62_018257"; transcript_id "gnl|WGS:JAAVVJ|G4P62_T030319"; gbkey "CDS"; gene "reps2"; locus_tag "G4P62_018257"; orig_transcript_id "gnl|WGS:JAAVVJ|G4P62_T030319"; product "transcript variant X1"; protein_id "KAF7204994.1"; exon_number "10";
CM025023.1	Genbank	CDS	43308585	43308659	.	-	2	gene_id "G4P62_018257"; transcript_id "gnl|WGS:JAAVVJ|G4P62_T030319"; gbkey "CDS"; gene "reps2"; locus_tag "G4P62_018257"; orig_transcript_id "gnl|WGS:JAAVVJ|G4P62_T030319"; product "transcript variant X1"; protein_id "KAF7204994.1"; exon_number "11";
CM025023.1	Genbank	CDS	43308210	43308258	.	-	2	gene_id "G4P62_018257"; transcript_id "gnl|WGS:JAAVVJ|G4P62_T030319"; gbkey "CDS"; gene "reps2"; locus_tag "G4P62_018257"; orig_transcript_id "gnl|WGS:JAAVVJ|G4P62_T030319"; product "transcript variant X1"; protein_id "KAF7204994.1"; exon_number "12";
CM025023.1	Genbank	CDS	43307953	43308089	.	-	1	gene_id "G4P62_018257"; transcript_id "gnl|WGS:JAAVVJ|G4P62_T030319"; gbkey "CDS"; gene "reps2"; locus_tag "G4P62_018257"; orig_transcript_id "gnl|WGS:JAAVVJ|G4P62_T030319"; product "transcript variant X1"; protein_id "KAF7204994.1"; exon_number "13";
CM025023.1	Genbank	CDS	43307692	43307753	.	-	2	gene_id "G4P62_018257"; transcript_id "gnl|WGS:JAAVVJ|G4P62_T030319"; gbkey "CDS"; gene "reps2"; locus_tag "G4P62_018257"; orig_transcript_id "gnl|WGS:JAAVVJ|G4P62_T030319"; product "transcript variant X1"; protein_id "KAF7204994.1"; exon_number "14";
CM025023.1	Genbank	CDS	43307499	43307588	.	-	0	gene_id "G4P62_018257"; transcript_id "gnl|WGS:JAAVVJ|G4P62_T030319"; gbkey "CDS"; gene "reps2"; locus_tag "G4P62_018257"; orig_transcript_id "gnl|WGS:JAAVVJ|G4P62_T030319"; product "transcript variant X1"; protein_id "KAF7204994.1"; exon_number "15";
CM025023.1	Genbank	CDS	43302657	43302743	.	-	0	gene_id "G4P62_018257"; transcript_id "gnl|WGS:JAAVVJ|G4P62_T030319"; gbkey "CDS"; gene "reps2"; locus_tag "G4P62_018257"; orig_transcript_id "gnl|WGS:JAAVVJ|G4P62_T030319"; product "transcript variant X1"; protein_id "KAF7204994.1"; exon_number "16";
CM025023.1	Genbank	CDS	43302448	43302581	.	-	0	gene_id "G4P62_018257"; transcript_id "gnl|WGS:JAAVVJ|G4P62_T030319"; gbkey "CDS"; gene "reps2"; locus_tag "G4P62_018257"; orig_transcript_id "gnl|WGS:JAAVVJ|G4P62_T030319"; product "transcript variant X1"; protein_id "KAF7204994.1"; exon_number "17";
CM025023.1	Genbank	CDS	43300106	43300211	.	-	1	gene_id "G4P62_018257"; transcript_id "gnl|WGS:JAAVVJ|G4P62_T030319"; gbkey "CDS"; gene "reps2"; locus_tag "G4P62_018257"; orig_transcript_id "gnl|WGS:JAAVVJ|G4P62_T030319"; product "transcript variant X1"; protein_id "KAF7204994.1"; exon_number "18";
CM025023.1	Genbank	CDS	43294887	43294952	.	-	0	gene_id "G4P62_018257"; transcript_id "gnl|WGS:JAAVVJ|G4P62_T030319"; gbkey "CDS"; gene "reps2"; locus_tag "G4P62_018257"; orig_transcript_id "gnl|WGS:JAAVVJ|G4P62_T030319"; product "transcript variant X1"; protein_id "KAF7204994.1"; exon_number "19";
CM025023.1	Genbank	start_codon	43318459	43318461	.	-	0	gene_id "G4P62_018257"; transcript_id "gnl|WGS:JAAVVJ|G4P62_T030319"; gbkey "CDS"; gene "reps2"; locus_tag "G4P62_018257"; orig_transcript_id "gnl|WGS:JAAVVJ|G4P62_T030319"; product "transcript variant X1"; protein_id "KAF7204994.1"; exon_number "1";
CM025023.1	Genbank	stop_codon	43294884	43294886	.	-	0	gene_id "G4P62_018257"; transcript_id "gnl|WGS:JAAVVJ|G4P62_T030319"; gbkey "CDS"; gene "reps2"; locus_tag "G4P62_018257"; orig_transcript_id "gnl|WGS:JAAVVJ|G4P62_T030319"; product "transcript variant X1"; protein_id "KAF7204994.1"; exon_number "19";
CM025023.1	Genbank	gene	43321124	43330740	.	+	.	gene_id "G4P62_018256"; transcript_id ""; description "collectrin-like isoform X2"; gbkey "Gene"; gene_biotype "protein_coding"; locus_tag "G4P62_018256"; note "LOC107396063";
CM025023.1	Genbank	transcript	43321124	43330740	.	+	.	gene_id "G4P62_018256"; transcript_id "gnl|WGS:JAAVVJ|G4P62_T030316"; gbkey "mRNA"; locus_tag "G4P62_018256"; note "transcript variant X2"; orig_protein_id "gnl|WGS:JAAVVJ|G4P62_P030316"; orig_transcript_id "gnl|WGS:JAAVVJ|G4P62_T030316"; product "collectrin-like"; transcript_biotype "mRNA";
CM025023.1	Genbank	exon	43321124	43321375	.	+	.	gene_id "G4P62_018256"; transcript_id "gnl|WGS:JAAVVJ|G4P62_T030316"; locus_tag "G4P62_018256"; note "transcript variant X2"; orig_protein_id "gnl|WGS:JAAVVJ|G4P62_P030316"; orig_transcript_id "gnl|WGS:JAAVVJ|G4P62_T030316"; product "collectrin-like"; transcript_biotype "mRNA"; exon_number "1";
CM025023.1	Genbank	exon	43323267	43323322	.	+	.	gene_id "G4P62_018256"; transcript_id "gnl|WGS:JAAVVJ|G4P62_T030316"; locus_tag "G4P62_018256"; note "transcript variant X2"; orig_protein_id "gnl|WGS:JAAVVJ|G4P62_P030316"; orig_transcript_id "gnl|WGS:JAAVVJ|G4P62_T030316"; product "collectrin-like"; transcript_biotype "mRNA"; exon_number "2";
CM025023.1	Genbank	exon	43329198	43329280	.	+	.	gene_id "G4P62_018256"; transcript_id "gnl|WGS:JAAVVJ|G4P62_T030316"; locus_tag "G4P62_018256"; note "transcript variant X2"; orig_protein_id "gnl|WGS:JAAVVJ|G4P62_P030316"; orig_transcript_id "gnl|WGS:JAAVVJ|G4P62_T030316"; product "collectrin-like"; transcript_biotype "mRNA"; exon_number "3";
CM025023.1	Genbank	exon	43329372	43329488	.	+	.	gene_id "G4P62_018256"; transcript_id "gnl|WGS:JAAVVJ|G4P62_T030316"; locus_tag "G4P62_018256"; note "transcript variant X2"; orig_protein_id "gnl|WGS:JAAVVJ|G4P62_P030316"; orig_transcript_id "gnl|WGS:JAAVVJ|G4P62_T030316"; product "collectrin-like"; transcript_biotype "mRNA"; exon_number "4";
CM025023.1	Genbank	exon	43330219	43330322	.	+	.	gene_id "G4P62_018256"; transcript_id "gnl|WGS:JAAVVJ|G4P62_T030316"; locus_tag "G4P62_018256"; note "transcript variant X2"; orig_protein_id "gnl|WGS:JAAVVJ|G4P62_P030316"; orig_transcript_id "gnl|WGS:JAAVVJ|G4P62_T030316"; product "collectrin-like"; transcript_biotype "mRNA"; exon_number "5";
CM025023.1	Genbank	exon	43330483	43330740	.	+	.	gene_id "G4P62_018256"; transcript_id "gnl|WGS:JAAVVJ|G4P62_T030316"; locus_tag "G4P62_018256"; note "transcript variant X2"; orig_protein_id "gnl|WGS:JAAVVJ|G4P62_P030316"; orig_transcript_id "gnl|WGS:JAAVVJ|G4P62_T030316"; product "collectrin-like"; transcript_biotype "mRNA"; exon_number "6";
CM025023.1	Genbank	CDS	43321309	43321375	.	+	0	gene_id "G4P62_018256"; transcript_id "gnl|WGS:JAAVVJ|G4P62_T030316"; gbkey "CDS"; locus_tag "G4P62_018256"; orig_transcript_id "gnl|WGS:JAAVVJ|G4P62_T030316"; product "transcript variant X2"; protein_id "KAF7204991.1"; exon_number "1";
CM025023.1	Genbank	CDS	43323267	43323322	.	+	2	gene_id "G4P62_018256"; transcript_id "gnl|WGS:JAAVVJ|G4P62_T030316"; gbkey "CDS"; locus_tag "G4P62_018256"; orig_transcript_id "gnl|WGS:JAAVVJ|G4P62_T030316"; product "transcript variant X2"; protein_id "KAF7204991.1"; exon_number "2";
CM025023.1	Genbank	CDS	43329198	43329280	.	+	0	gene_id "G4P62_018256"; transcript_id "gnl|WGS:JAAVVJ|G4P62_T030316"; gbkey "CDS"; locus_tag "G4P62_018256"; orig_transcript_id "gnl|WGS:JAAVVJ|G4P62_T030316"; product "transcript variant X2"; protein_id "KAF7204991.1"; exon_number "3";
CM025023.1	Genbank	CDS	43329372	43329488	.	+	1	gene_id "G4P62_018256"; transcript_id "gnl|WGS:JAAVVJ|G4P62_T030316"; gbkey "CDS"; locus_tag "G4P62_018256"; orig_transcript_id "gnl|WGS:JAAVVJ|G4P62_T030316"; product "transcript variant X2"; protein_id "KAF7204991.1"; exon_number "4";
CM025023.1	Genbank	CDS	43330219	43330322	.	+	1	gene_id "G4P62_018256"; transcript_id "gnl|WGS:JAAVVJ|G4P62_T030316"; gbkey "CDS"; locus_tag "G4P62_018256"; orig_transcript_id "gnl|WGS:JAAVVJ|G4P62_T030316"; product "transcript variant X2"; protein_id "KAF7204991.1"; exon_number "5";
CM025023.1	Genbank	CDS	43330483	43330526	.	+	2	gene_id "G4P62_018256"; transcript_id "gnl|WGS:JAAVVJ|G4P62_T030316"; gbkey "CDS"; locus_tag "G4P62_018256"; orig_transcript_id "gnl|WGS:JAAVVJ|G4P62_T030316"; product "transcript variant X2"; protein_id "KAF7204991.1"; exon_number "6";
CM025023.1	Genbank	start_codon	43321309	43321311	.	+	0	gene_id "G4P62_018256"; transcript_id "gnl|WGS:JAAVVJ|G4P62_T030316"; gbkey "CDS"; locus_tag "G4P62_018256"; orig_transcript_id "gnl|WGS:JAAVVJ|G4P62_T030316"; product "transcript variant X2"; protein_id "KAF7204991.1"; exon_number "1";
CM025023.1	Genbank	stop_codon	43330527	43330529	.	+	0	gene_id "G4P62_018256"; transcript_id "gnl|WGS:JAAVVJ|G4P62_T030316"; gbkey "CDS"; locus_tag "G4P62_018256"; orig_transcript_id "gnl|WGS:JAAVVJ|G4P62_T030316"; product "transcript variant X2"; protein_id "KAF7204991.1"; exon_number "6";
CM025023.1	Genbank	transcript	43321187	43330740	.	+	.	gene_id "G4P62_018256"; transcript_id "gnl|WGS:JAAVVJ|G4P62_T030317"; gbkey "mRNA"; locus_tag "G4P62_018256"; note "transcript variant X1"; orig_protein_id "gnl|WGS:JAAVVJ|G4P62_P030317"; orig_transcript_id "gnl|WGS:JAAVVJ|G4P62_T030317"; product "collectrin-like"; transcript_biotype "mRNA";
CM025023.1	Genbank	exon	43321187	43321375	.	+	.	gene_id "G4P62_018256"; transcript_id "gnl|WGS:JAAVVJ|G4P62_T030317"; locus_tag "G4P62_018256"; note "transcript variant X1"; orig_protein_id "gnl|WGS:JAAVVJ|G4P62_P030317"; orig_transcript_id "gnl|WGS:JAAVVJ|G4P62_T030317"; product "collectrin-like"; transcript_biotype "mRNA"; exon_number "1";
CM025023.1	Genbank	exon	43323267	43323322	.	+	.	gene_id "G4P62_018256"; transcript_id "gnl|WGS:JAAVVJ|G4P62_T030317"; locus_tag "G4P62_018256"; note "transcript variant X1"; orig_protein_id "gnl|WGS:JAAVVJ|G4P62_P030317"; orig_transcript_id "gnl|WGS:JAAVVJ|G4P62_T030317"; product "collectrin-like"; transcript_biotype "mRNA"; exon_number "2";
CM025023.1	Genbank	exon	43329198	43329280	.	+	.	gene_id "G4P62_018256"; transcript_id "gnl|WGS:JAAVVJ|G4P62_T030317"; locus_tag "G4P62_018256"; note "transcript variant X1"; orig_protein_id "gnl|WGS:JAAVVJ|G4P62_P030317"; orig_transcript_id "gnl|WGS:JAAVVJ|G4P62_T030317"; product "collectrin-like"; transcript_biotype "mRNA"; exon_number "3";
CM025023.1	Genbank	exon	43329372	43329488	.	+	.	gene_id "G4P62_018256"; transcript_id "gnl|WGS:JAAVVJ|G4P62_T030317"; locus_tag "G4P62_018256"; note "transcript variant X1"; orig_protein_id "gnl|WGS:JAAVVJ|G4P62_P030317"; orig_transcript_id "gnl|WGS:JAAVVJ|G4P62_T030317"; product "collectrin-like"; transcript_biotype "mRNA"; exon_number "4";
CM025023.1	Genbank	exon	43330219	43330413	.	+	.	gene_id "G4P62_018256"; transcript_id "gnl|WGS:JAAVVJ|G4P62_T030317"; locus_tag "G4P62_018256"; note "transcript variant X1"; orig_protein_id "gnl|WGS:JAAVVJ|G4P62_P030317"; orig_transcript_id "gnl|WGS:JAAVVJ|G4P62_T030317"; product "collectrin-like"; transcript_biotype "mRNA"; exon_number "5";
CM025023.1	Genbank	exon	43330483	43330740	.	+	.	gene_id "G4P62_018256"; transcript_id "gnl|WGS:JAAVVJ|G4P62_T030317"; locus_tag "G4P62_018256"; note "transcript variant X1"; orig_protein_id "gnl|WGS:JAAVVJ|G4P62_P030317"; orig_transcript_id "gnl|WGS:JAAVVJ|G4P62_T030317"; product "collectrin-like"; transcript_biotype "mRNA"; exon_number "6";
CM025023.1	Genbank	CDS	43321309	43321375	.	+	0	gene_id "G4P62_018256"; transcript_id "gnl|WGS:JAAVVJ|G4P62_T030317"; gbkey "CDS"; locus_tag "G4P62_018256"; orig_transcript_id "gnl|WGS:JAAVVJ|G4P62_T030317"; product "transcript variant X1"; protein_id "KAF7204992.1"; exon_number "1";
CM025023.1	Genbank	CDS	43323267	43323322	.	+	2	gene_id "G4P62_018256"; transcript_id "gnl|WGS:JAAVVJ|G4P62_T030317"; gbkey "CDS"; locus_tag "G4P62_018256"; orig_transcript_id "gnl|WGS:JAAVVJ|G4P62_T030317"; product "transcript variant X1"; protein_id "KAF7204992.1"; exon_number "2";
CM025023.1	Genbank	CDS	43329198	43329280	.	+	0	gene_id "G4P62_018256"; transcript_id "gnl|WGS:JAAVVJ|G4P62_T030317"; gbkey "CDS"; locus_tag "G4P62_018256"; orig_transcript_id "gnl|WGS:JAAVVJ|G4P62_T030317"; product "transcript variant X1"; protein_id "KAF7204992.1"; exon_number "3";
CM025023.1	Genbank	CDS	43329372	43329488	.	+	1	gene_id "G4P62_018256"; transcript_id "gnl|WGS:JAAVVJ|G4P62_T030317"; gbkey "CDS"; locus_tag "G4P62_018256"; orig_transcript_id "gnl|WGS:JAAVVJ|G4P62_T030317"; product "transcript variant X1"; protein_id "KAF7204992.1"; exon_number "4";
CM025023.1	Genbank	CDS	43330219	43330413	.	+	1	gene_id "G4P62_018256"; transcript_id "gnl|WGS:JAAVVJ|G4P62_T030317"; gbkey "CDS"; locus_tag "G4P62_018256"; orig_transcript_id "gnl|WGS:JAAVVJ|G4P62_T030317"; product "transcript variant X1"; protein_id "KAF7204992.1"; exon_number "5";
CM025023.1	Genbank	CDS	43330483	43330579	.	+	1	gene_id "G4P62_018256"; transcript_id "gnl|WGS:JAAVVJ|G4P62_T030317"; gbkey "CDS"; locus_tag "G4P62_018256"; orig_transcript_id "gnl|WGS:JAAVVJ|G4P62_T030317"; product "transcript variant X1"; protein_id "KAF7204992.1"; exon_number "6";
CM025023.1	Genbank	start_codon	43321309	43321311	.	+	0	gene_id "G4P62_018256"; transcript_id "gnl|WGS:JAAVVJ|G4P62_T030317"; gbkey "CDS"; locus_tag "G4P62_018256"; orig_transcript_id "gnl|WGS:JAAVVJ|G4P62_T030317"; product "transcript variant X1"; protein_id "KAF7204992.1"; exon_number "1";
CM025023.1	Genbank	stop_codon	43330580	43330582	.	+	0	gene_id "G4P62_018256"; transcript_id "gnl|WGS:JAAVVJ|G4P62_T030317"; gbkey "CDS"; locus_tag "G4P62_018256"; orig_transcript_id "gnl|WGS:JAAVVJ|G4P62_T030317"; product "transcript variant X1"; protein_id "KAF7204992.1"; exon_number "6";
CM025023.1	Genbank	gene	43371492	43374176	.	-	.	gene_id "G4P62_018255"; transcript_id ""; description "proteasome subunit beta type-11-like"; gbkey "Gene"; gene_biotype "protein_coding"; locus_tag "G4P62_018255"; note "LOC107396048";
CM025023.1	Genbank	transcript	43371492	43373672	.	-	.	gene_id "G4P62_018255"; transcript_id "gnl|WGS:JAAVVJ|G4P62_T030315"; gbkey "mRNA"; locus_tag "G4P62_018255"; orig_protein_id "gnl|WGS:JAAVVJ|G4P62_P030315"; orig_transcript_id "gnl|WGS:JAAVVJ|G4P62_T030315"; product "proteasome subunit beta type-11-like"; transcript_biotype "mRNA";
CM025023.1	Genbank	exon	43371492	43373672	.	-	.	gene_id "G4P62_018255"; transcript_id "gnl|WGS:JAAVVJ|G4P62_T030315"; locus_tag "G4P62_018255"; orig_protein_id "gnl|WGS:JAAVVJ|G4P62_P030315"; orig_transcript_id "gnl|WGS:JAAVVJ|G4P62_T030315"; product "proteasome subunit beta type-11-like"; transcript_biotype "mRNA"; exon_number "1";
CM025023.1	Genbank	CDS	43372548	43373672	.	-	0	gene_id "G4P62_018255"; transcript_id "gnl|WGS:JAAVVJ|G4P62_T030315"; gbkey "CDS"; locus_tag "G4P62_018255"; orig_transcript_id "gnl|WGS:JAAVVJ|G4P62_T030315"; product "proteasome subunit beta type-11-like"; protein_id "KAF7204990.1"; exon_number "1";
CM025023.1	Genbank	start_codon	43373670	43373672	.	-	0	gene_id "G4P62_018255"; transcript_id "gnl|WGS:JAAVVJ|G4P62_T030315"; gbkey "CDS"; locus_tag "G4P62_018255"; orig_transcript_id "gnl|WGS:JAAVVJ|G4P62_T030315"; product "proteasome subunit beta type-11-like"; protein_id "KAF7204990.1"; exon_number "1";
CM025023.1	Genbank	stop_codon	43372545	43372547	.	-	0	gene_id "G4P62_018255"; transcript_id "gnl|WGS:JAAVVJ|G4P62_T030315"; gbkey "CDS"; locus_tag "G4P62_018255"; orig_transcript_id "gnl|WGS:JAAVVJ|G4P62_T030315"; product "proteasome subunit beta type-11-like"; protein_id "KAF7204990.1"; exon_number "1";
CM025023.1	Genbank	gene	43374242	43391030	.	+	.	gene_id "G4P62_018254"; transcript_id ""; description "protein sel-1 homolog 3-like"; gbkey "Gene"; gene_biotype "protein_coding"; locus_tag "G4P62_018254"; note "LOC107396047";
CM025023.1	Genbank	transcript	43374242	43391030	.	+	.	gene_id "G4P62_018254"; transcript_id "gnl|WGS:JAAVVJ|G4P62_T030314"; gbkey "mRNA"; locus_tag "G4P62_018254"; orig_protein_id "gnl|WGS:JAAVVJ|G4P62_P030314"; orig_transcript_id "gnl|WGS:JAAVVJ|G4P62_T030314"; product "protein sel-1-like protein 3-like"; transcript_biotype "mRNA";
CM025023.1	Genbank	exon	43374242	43374424	.	+	.	gene_id "G4P62_018254"; transcript_id "gnl|WGS:JAAVVJ|G4P62_T030314"; locus_tag "G4P62_018254"; orig_protein_id "gnl|WGS:JAAVVJ|G4P62_P030314"; orig_transcript_id "gnl|WGS:JAAVVJ|G4P62_T030314"; product "protein sel-1-like protein 3-like"; transcript_biotype "mRNA"; exon_number "1";
CM025023.1	Genbank	exon	43374815	43375340	.	+	.	gene_id "G4P62_018254"; transcript_id "gnl|WGS:JAAVVJ|G4P62_T030314"; locus_tag "G4P62_018254"; orig_protein_id "gnl|WGS:JAAVVJ|G4P62_P030314"; orig_transcript_id "gnl|WGS:JAAVVJ|G4P62_T030314"; product "protein sel-1-like protein 3-like"; transcript_biotype "mRNA"; exon_number "2";
CM025023.1	Genbank	exon	43375445	43375571	.	+	.	gene_id "G4P62_018254"; transcript_id "gnl|WGS:JAAVVJ|G4P62_T030314"; locus_tag "G4P62_018254"; orig_protein_id "gnl|WGS:JAAVVJ|G4P62_P030314"; orig_transcript_id "gnl|WGS:JAAVVJ|G4P62_T030314"; product "protein sel-1-like protein 3-like"; transcript_biotype "mRNA"; exon_number "3";
CM025023.1	Genbank	exon	43376034	43376155	.	+	.	gene_id "G4P62_018254"; transcript_id "gnl|WGS:JAAVVJ|G4P62_T030314"; locus_tag "G4P62_018254"; orig_protein_id "gnl|WGS:JAAVVJ|G4P62_P030314"; orig_transcript_id "gnl|WGS:JAAVVJ|G4P62_T030314"; product "protein sel-1-like protein 3-like"; transcript_biotype "mRNA"; exon_number "4";
CM025023.1	Genbank	exon	43376338	43376453	.	+	.	gene_id "G4P62_018254"; transcript_id "gnl|WGS:JAAVVJ|G4P62_T030314"; locus_tag "G4P62_018254"; orig_protein_id "gnl|WGS:JAAVVJ|G4P62_P030314"; orig_transcript_id "gnl|WGS:JAAVVJ|G4P62_T030314"; product "protein sel-1-like protein 3-like"; transcript_biotype "mRNA"; exon_number "5";
CM025023.1	Genbank	exon	43376713	43376762	.	+	.	gene_id "G4P62_018254"; transcript_id "gnl|WGS:JAAVVJ|G4P62_T030314"; locus_tag "G4P62_018254"; orig_protein_id "gnl|WGS:JAAVVJ|G4P62_P030314"; orig_transcript_id "gnl|WGS:JAAVVJ|G4P62_T030314"; product "protein sel-1-like protein 3-like"; transcript_biotype "mRNA"; exon_number "6";
CM025023.1	Genbank	exon	43376893	43377016	.	+	.	gene_id "G4P62_018254"; transcript_id "gnl|WGS:JAAVVJ|G4P62_T030314"; locus_tag "G4P62_018254"; orig_protein_id "gnl|WGS:JAAVVJ|G4P62_P030314"; orig_transcript_id "gnl|WGS:JAAVVJ|G4P62_T030314"; product "protein sel-1-like protein 3-like"; transcript_biotype "mRNA"; exon_number "7";
CM025023.1	Genbank	exon	43377111	43377249	.	+	.	gene_id "G4P62_018254"; transcript_id "gnl|WGS:JAAVVJ|G4P62_T030314"; locus_tag "G4P62_018254"; orig_protein_id "gnl|WGS:JAAVVJ|G4P62_P030314"; orig_transcript_id "gnl|WGS:JAAVVJ|G4P62_T030314"; product "protein sel-1-like protein 3-like"; transcript_biotype "mRNA"; exon_number "8";
CM025023.1	Genbank	exon	43377414	43377560	.	+	.	gene_id "G4P62_018254"; transcript_id "gnl|WGS:JAAVVJ|G4P62_T030314"; locus_tag "G4P62_018254"; orig_protein_id "gnl|WGS:JAAVVJ|G4P62_P030314"; orig_transcript_id "gnl|WGS:JAAVVJ|G4P62_T030314"; product "protein sel-1-like protein 3-like"; transcript_biotype "mRNA"; exon_number "9";
CM025023.1	Genbank	exon	43377637	43377842	.	+	.	gene_id "G4P62_018254"; transcript_id "gnl|WGS:JAAVVJ|G4P62_T030314"; locus_tag "G4P62_018254"; orig_protein_id "gnl|WGS:JAAVVJ|G4P62_P030314"; orig_transcript_id "gnl|WGS:JAAVVJ|G4P62_T030314"; product "protein sel-1-like protein 3-like"; transcript_biotype "mRNA"; exon_number "10";
CM025023.1	Genbank	exon	43377929	43378108	.	+	.	gene_id "G4P62_018254"; transcript_id "gnl|WGS:JAAVVJ|G4P62_T030314"; locus_tag "G4P62_018254"; orig_protein_id "gnl|WGS:JAAVVJ|G4P62_P030314"; orig_transcript_id "gnl|WGS:JAAVVJ|G4P62_T030314"; product "protein sel-1-like protein 3-like"; transcript_biotype "mRNA"; exon_number "11";
CM025023.1	Genbank	exon	43384795	43384917	.	+	.	gene_id "G4P62_018254"; transcript_id "gnl|WGS:JAAVVJ|G4P62_T030314"; locus_tag "G4P62_018254"; orig_protein_id "gnl|WGS:JAAVVJ|G4P62_P030314"; orig_transcript_id "gnl|WGS:JAAVVJ|G4P62_T030314"; product "protein sel-1-like protein 3-like"; transcript_biotype "mRNA"; exon_number "12";
CM025023.1	Genbank	exon	43385119	43385259	.	+	.	gene_id "G4P62_018254"; transcript_id "gnl|WGS:JAAVVJ|G4P62_T030314"; locus_tag "G4P62_018254"; orig_protein_id "gnl|WGS:JAAVVJ|G4P62_P030314"; orig_transcript_id "gnl|WGS:JAAVVJ|G4P62_T030314"; product "protein sel-1-like protein 3-like"; transcript_biotype "mRNA"; exon_number "13";
CM025023.1	Genbank	exon	43385397	43385459	.	+	.	gene_id "G4P62_018254"; transcript_id "gnl|WGS:JAAVVJ|G4P62_T030314"; locus_tag "G4P62_018254"; orig_protein_id "gnl|WGS:JAAVVJ|G4P62_P030314"; orig_transcript_id "gnl|WGS:JAAVVJ|G4P62_T030314"; product "protein sel-1-like protein 3-like"; transcript_biotype "mRNA"; exon_number "14";
CM025023.1	Genbank	exon	43385539	43385715	.	+	.	gene_id "G4P62_018254"; transcript_id "gnl|WGS:JAAVVJ|G4P62_T030314"; locus_tag "G4P62_018254"; orig_protein_id "gnl|WGS:JAAVVJ|G4P62_P030314"; orig_transcript_id "gnl|WGS:JAAVVJ|G4P62_T030314"; product "protein sel-1-like protein 3-like"; transcript_biotype "mRNA"; exon_number "15";
CM025023.1	Genbank	exon	43385800	43385927	.	+	.	gene_id "G4P62_018254"; transcript_id "gnl|WGS:JAAVVJ|G4P62_T030314"; locus_tag "G4P62_018254"; orig_protein_id "gnl|WGS:JAAVVJ|G4P62_P030314"; orig_transcript_id "gnl|WGS:JAAVVJ|G4P62_T030314"; product "protein sel-1-like protein 3-like"; transcript_biotype "mRNA"; exon_number "16";
CM025023.1	Genbank	exon	43387857	43387940	.	+	.	gene_id "G4P62_018254"; transcript_id "gnl|WGS:JAAVVJ|G4P62_T030314"; locus_tag "G4P62_018254"; orig_protein_id "gnl|WGS:JAAVVJ|G4P62_P030314"; orig_transcript_id "gnl|WGS:JAAVVJ|G4P62_T030314"; product "protein sel-1-like protein 3-like"; transcript_biotype "mRNA"; exon_number "17";
CM025023.1	Genbank	exon	43388114	43388195	.	+	.	gene_id "G4P62_018254"; transcript_id "gnl|WGS:JAAVVJ|G4P62_T030314"; locus_tag "G4P62_018254"; orig_protein_id "gnl|WGS:JAAVVJ|G4P62_P030314"; orig_transcript_id "gnl|WGS:JAAVVJ|G4P62_T030314"; product "protein sel-1-like protein 3-like"; transcript_biotype "mRNA"; exon_number "18";
CM025023.1	Genbank	exon	43388426	43388501	.	+	.	gene_id "G4P62_018254"; transcript_id "gnl|WGS:JAAVVJ|G4P62_T030314"; locus_tag "G4P62_018254"; orig_protein_id "gnl|WGS:JAAVVJ|G4P62_P030314"; orig_transcript_id "gnl|WGS:JAAVVJ|G4P62_T030314"; product "protein sel-1-like protein 3-like"; transcript_biotype "mRNA"; exon_number "19";
CM025023.1	Genbank	exon	43388588	43388712	.	+	.	gene_id "G4P62_018254"; transcript_id "gnl|WGS:JAAVVJ|G4P62_T030314"; locus_tag "G4P62_018254"; orig_protein_id "gnl|WGS:JAAVVJ|G4P62_P030314"; orig_transcript_id "gnl|WGS:JAAVVJ|G4P62_T030314"; product "protein sel-1-like protein 3-like"; transcript_biotype "mRNA"; exon_number "20";
CM025023.1	Genbank	exon	43388888	43389009	.	+	.	gene_id "G4P62_018254"; transcript_id "gnl|WGS:JAAVVJ|G4P62_T030314"; locus_tag "G4P62_018254"; orig_protein_id "gnl|WGS:JAAVVJ|G4P62_P030314"; orig_transcript_id "gnl|WGS:JAAVVJ|G4P62_T030314"; product "protein sel-1-like protein 3-like"; transcript_biotype "mRNA"; exon_number "21";
CM025023.1	Genbank	exon	43389160	43389274	.	+	.	gene_id "G4P62_018254"; transcript_id "gnl|WGS:JAAVVJ|G4P62_T030314"; locus_tag "G4P62_018254"; orig_protein_id "gnl|WGS:JAAVVJ|G4P62_P030314"; orig_transcript_id "gnl|WGS:JAAVVJ|G4P62_T030314"; product "protein sel-1-like protein 3-like"; transcript_biotype "mRNA"; exon_number "22";
CM025023.1	Genbank	exon	43389496	43389559	.	+	.	gene_id "G4P62_018254"; transcript_id "gnl|WGS:JAAVVJ|G4P62_T030314"; locus_tag "G4P62_018254"; orig_protein_id "gnl|WGS:JAAVVJ|G4P62_P030314"; orig_transcript_id "gnl|WGS:JAAVVJ|G4P62_T030314"; product "protein sel-1-like protein 3-like"; transcript_biotype "mRNA"; exon_number "23";
CM025023.1	Genbank	exon	43389722	43391030	.	+	.	gene_id "G4P62_018254"; transcript_id "gnl|WGS:JAAVVJ|G4P62_T030314"; locus_tag "G4P62_018254"; orig_protein_id "gnl|WGS:JAAVVJ|G4P62_P030314"; orig_transcript_id "gnl|WGS:JAAVVJ|G4P62_T030314"; product "protein sel-1-like protein 3-like"; transcript_biotype "mRNA"; exon_number "24";
CM025023.1	Genbank	CDS	43374368	43374424	.	+	0	gene_id "G4P62_018254"; transcript_id "gnl|WGS:JAAVVJ|G4P62_T030314"; gbkey "CDS"; locus_tag "G4P62_018254"; note "protein sel-1 homolog 3-like"; orig_transcript_id "gnl|WGS:JAAVVJ|G4P62_T030314"; product "protein sel-1-like protein 3-like"; protein_id "KAF7204989.1"; exon_number "1";
CM025023.1	Genbank	CDS	43374815	43375340	.	+	0	gene_id "G4P62_018254"; transcript_id "gnl|WGS:JAAVVJ|G4P62_T030314"; gbkey "CDS"; locus_tag "G4P62_018254"; note "protein sel-1 homolog 3-like"; orig_transcript_id "gnl|WGS:JAAVVJ|G4P62_T030314"; product "protein sel-1-like protein 3-like"; protein_id "KAF7204989.1"; exon_number "2";
CM025023.1	Genbank	CDS	43375445	43375571	.	+	2	gene_id "G4P62_018254"; transcript_id "gnl|WGS:JAAVVJ|G4P62_T030314"; gbkey "CDS"; locus_tag "G4P62_018254"; note "protein sel-1 homolog 3-like"; orig_transcript_id "gnl|WGS:JAAVVJ|G4P62_T030314"; product "protein sel-1-like protein 3-like"; protein_id "KAF7204989.1"; exon_number "3";
CM025023.1	Genbank	CDS	43376034	43376155	.	+	1	gene_id "G4P62_018254"; transcript_id "gnl|WGS:JAAVVJ|G4P62_T030314"; gbkey "CDS"; locus_tag "G4P62_018254"; note "protein sel-1 homolog 3-like"; orig_transcript_id "gnl|WGS:JAAVVJ|G4P62_T030314"; product "protein sel-1-like protein 3-like"; protein_id "KAF7204989.1"; exon_number "4";
CM025023.1	Genbank	CDS	43376338	43376453	.	+	2	gene_id "G4P62_018254"; transcript_id "gnl|WGS:JAAVVJ|G4P62_T030314"; gbkey "CDS"; locus_tag "G4P62_018254"; note "protein sel-1 homolog 3-like"; orig_transcript_id "gnl|WGS:JAAVVJ|G4P62_T030314"; product "protein sel-1-like protein 3-like"; protein_id "KAF7204989.1"; exon_number "5";
CM025023.1	Genbank	CDS	43376713	43376762	.	+	0	gene_id "G4P62_018254"; transcript_id "gnl|WGS:JAAVVJ|G4P62_T030314"; gbkey "CDS"; locus_tag "G4P62_018254"; note "protein sel-1 homolog 3-like"; orig_transcript_id "gnl|WGS:JAAVVJ|G4P62_T030314"; product "protein sel-1-like protein 3-like"; protein_id "KAF7204989.1"; exon_number "6";
CM025023.1	Genbank	CDS	43376893	43377016	.	+	1	gene_id "G4P62_018254"; transcript_id "gnl|WGS:JAAVVJ|G4P62_T030314"; gbkey "CDS"; locus_tag "G4P62_018254"; note "protein sel-1 homolog 3-like"; orig_transcript_id "gnl|WGS:JAAVVJ|G4P62_T030314"; product "protein sel-1-like protein 3-like"; protein_id "KAF7204989.1"; exon_number "7";
CM025023.1	Genbank	CDS	43377111	43377249	.	+	0	gene_id "G4P62_018254"; transcript_id "gnl|WGS:JAAVVJ|G4P62_T030314"; gbkey "CDS"; locus_tag "G4P62_018254"; note "protein sel-1 homolog 3-like"; orig_transcript_id "gnl|WGS:JAAVVJ|G4P62_T030314"; product "protein sel-1-like protein 3-like"; protein_id "KAF7204989.1"; exon_number "8";
CM025023.1	Genbank	CDS	43377414	43377560	.	+	2	gene_id "G4P62_018254"; transcript_id "gnl|WGS:JAAVVJ|G4P62_T030314"; gbkey "CDS"; locus_tag "G4P62_018254"; note "protein sel-1 homolog 3-like"; orig_transcript_id "gnl|WGS:JAAVVJ|G4P62_T030314"; product "protein sel-1-like protein 3-like"; protein_id "KAF7204989.1"; exon_number "9";
CM025023.1	Genbank	CDS	43377637	43377842	.	+	2	gene_id "G4P62_018254"; transcript_id "gnl|WGS:JAAVVJ|G4P62_T030314"; gbkey "CDS"; locus_tag "G4P62_018254"; note "protein sel-1 homolog 3-like"; orig_transcript_id "gnl|WGS:JAAVVJ|G4P62_T030314"; product "protein sel-1-like protein 3-like"; protein_id "KAF7204989.1"; exon_number "10";
CM025023.1	Genbank	CDS	43377929	43378108	.	+	0	gene_id "G4P62_018254"; transcript_id "gnl|WGS:JAAVVJ|G4P62_T030314"; gbkey "CDS"; locus_tag "G4P62_018254"; note "protein sel-1 homolog 3-like"; orig_transcript_id "gnl|WGS:JAAVVJ|G4P62_T030314"; product "protein sel-1-like protein 3-like"; protein_id "KAF7204989.1"; exon_number "11";
CM025023.1	Genbank	CDS	43384795	43384917	.	+	0	gene_id "G4P62_018254"; transcript_id "gnl|WGS:JAAVVJ|G4P62_T030314"; gbkey "CDS"; locus_tag "G4P62_018254"; note "protein sel-1 homolog 3-like"; orig_transcript_id "gnl|WGS:JAAVVJ|G4P62_T030314"; product "protein sel-1-like protein 3-like"; protein_id "KAF7204989.1"; exon_number "12";
CM025023.1	Genbank	CDS	43385119	43385259	.	+	0	gene_id "G4P62_018254"; transcript_id "gnl|WGS:JAAVVJ|G4P62_T030314"; gbkey "CDS"; locus_tag "G4P62_018254"; note "protein sel-1 homolog 3-like"; orig_transcript_id "gnl|WGS:JAAVVJ|G4P62_T030314"; product "protein sel-1-like protein 3-like"; protein_id "KAF7204989.1"; exon_number "13";
CM025023.1	Genbank	CDS	43385397	43385459	.	+	0	gene_id "G4P62_018254"; transcript_id "gnl|WGS:JAAVVJ|G4P62_T030314"; gbkey "CDS"; locus_tag "G4P62_018254"; note "protein sel-1 homolog 3-like"; orig_transcript_id "gnl|WGS:JAAVVJ|G4P62_T030314"; product "protein sel-1-like protein 3-like"; protein_id "KAF7204989.1"; exon_number "14";
CM025023.1	Genbank	CDS	43385539	43385715	.	+	0	gene_id "G4P62_018254"; transcript_id "gnl|WGS:JAAVVJ|G4P62_T030314"; gbkey "CDS"; locus_tag "G4P62_018254"; note "protein sel-1 homolog 3-like"; orig_transcript_id "gnl|WGS:JAAVVJ|G4P62_T030314"; product "protein sel-1-like protein 3-like"; protein_id "KAF7204989.1"; exon_number "15";
CM025023.1	Genbank	CDS	43385800	43385927	.	+	0	gene_id "G4P62_018254"; transcript_id "gnl|WGS:JAAVVJ|G4P62_T030314"; gbkey "CDS"; locus_tag "G4P62_018254"; note "protein sel-1 homolog 3-like"; orig_transcript_id "gnl|WGS:JAAVVJ|G4P62_T030314"; product "protein sel-1-like protein 3-like"; protein_id "KAF7204989.1"; exon_number "16";
CM025023.1	Genbank	CDS	43387857	43387940	.	+	1	gene_id "G4P62_018254"; transcript_id "gnl|WGS:JAAVVJ|G4P62_T030314"; gbkey "CDS"; locus_tag "G4P62_018254"; note "protein sel-1 homolog 3-like"; orig_transcript_id "gnl|WGS:JAAVVJ|G4P62_T030314"; product "protein sel-1-like protein 3-like"; protein_id "KAF7204989.1"; exon_number "17";
CM025023.1	Genbank	CDS	43388114	43388195	.	+	1	gene_id "G4P62_018254"; transcript_id "gnl|WGS:JAAVVJ|G4P62_T030314"; gbkey "CDS"; locus_tag "G4P62_018254"; note "protein sel-1 homolog 3-like"; orig_transcript_id "gnl|WGS:JAAVVJ|G4P62_T030314"; product "protein sel-1-like protein 3-like"; protein_id "KAF7204989.1"; exon_number "18";
CM025023.1	Genbank	CDS	43388426	43388501	.	+	0	gene_id "G4P62_018254"; transcript_id "gnl|WGS:JAAVVJ|G4P62_T030314"; gbkey "CDS"; locus_tag "G4P62_018254"; note "protein sel-1 homolog 3-like"; orig_transcript_id "gnl|WGS:JAAVVJ|G4P62_T030314"; product "protein sel-1-like protein 3-like"; protein_id "KAF7204989.1"; exon_number "19";
CM025023.1	Genbank	CDS	43388588	43388712	.	+	2	gene_id "G4P62_018254"; transcript_id "gnl|WGS:JAAVVJ|G4P62_T030314"; gbkey "CDS"; locus_tag "G4P62_018254"; note "protein sel-1 homolog 3-like"; orig_transcript_id "gnl|WGS:JAAVVJ|G4P62_T030314"; product "protein sel-1-like protein 3-like"; protein_id "KAF7204989.1"; exon_number "20";
CM025023.1	Genbank	CDS	43388888	43389009	.	+	0	gene_id "G4P62_018254"; transcript_id "gnl|WGS:JAAVVJ|G4P62_T030314"; gbkey "CDS"; locus_tag "G4P62_018254"; note "protein sel-1 homolog 3-like"; orig_transcript_id "gnl|WGS:JAAVVJ|G4P62_T030314"; product "protein sel-1-like protein 3-like"; protein_id "KAF7204989.1"; exon_number "21";
CM025023.1	Genbank	CDS	43389160	43389274	.	+	1	gene_id "G4P62_018254"; transcript_id "gnl|WGS:JAAVVJ|G4P62_T030314"; gbkey "CDS"; locus_tag "G4P62_018254"; note "protein sel-1 homolog 3-like"; orig_transcript_id "gnl|WGS:JAAVVJ|G4P62_T030314"; product "protein sel-1-like protein 3-like"; protein_id "KAF7204989.1"; exon_number "22";
CM025023.1	Genbank	CDS	43389496	43389559	.	+	0	gene_id "G4P62_018254"; transcript_id "gnl|WGS:JAAVVJ|G4P62_T030314"; gbkey "CDS"; locus_tag "G4P62_018254"; note "protein sel-1 homolog 3-like"; orig_transcript_id "gnl|WGS:JAAVVJ|G4P62_T030314"; product "protein sel-1-like protein 3-like"; protein_id "KAF7204989.1"; exon_number "23";
CM025023.1	Genbank	CDS	43389722	43389903	.	+	2	gene_id "G4P62_018254"; transcript_id "gnl|WGS:JAAVVJ|G4P62_T030314"; gbkey "CDS"; locus_tag "G4P62_018254"; note "protein sel-1 homolog 3-like"; orig_transcript_id "gnl|WGS:JAAVVJ|G4P62_T030314"; product "protein sel-1-like protein 3-like"; protein_id "KAF7204989.1"; exon_number "24";
CM025023.1	Genbank	start_codon	43374368	43374370	.	+	0	gene_id "G4P62_018254"; transcript_id "gnl|WGS:JAAVVJ|G4P62_T030314"; gbkey "CDS"; locus_tag "G4P62_018254"; note "protein sel-1 homolog 3-like"; orig_transcript_id "gnl|WGS:JAAVVJ|G4P62_T030314"; product "protein sel-1-like protein 3-like"; protein_id "KAF7204989.1"; exon_number "1";
CM025023.1	Genbank	stop_codon	43389904	43389906	.	+	0	gene_id "G4P62_018254"; transcript_id "gnl|WGS:JAAVVJ|G4P62_T030314"; gbkey "CDS"; locus_tag "G4P62_018254"; note "protein sel-1 homolog 3-like"; orig_transcript_id "gnl|WGS:JAAVVJ|G4P62_T030314"; product "protein sel-1-like protein 3-like"; protein_id "KAF7204989.1"; exon_number "24";
CM025023.1	Genbank	gene	43410311	43414957	.	-	.	gene_id "G4P62_018253"; transcript_id ""; description "sodium-dependent phosphate transport protein"; gbkey "Gene"; gene_biotype "protein_coding"; locus_tag "G4P62_018253"; note "LOC107396065";
CM025023.1	Genbank	transcript	43410311	43414957	.	-	.	gene_id "G4P62_018253"; transcript_id "gnl|WGS:JAAVVJ|G4P62_T030313"; gbkey "mRNA"; locus_tag "G4P62_018253"; orig_protein_id "gnl|WGS:JAAVVJ|G4P62_P030313"; orig_transcript_id "gnl|WGS:JAAVVJ|G4P62_T030313"; product "sodium-dependent phosphate transport protein 2B-like"; transcript_biotype "mRNA";
CM025023.1	Genbank	exon	43414897	43414957	.	-	.	gene_id "G4P62_018253"; transcript_id "gnl|WGS:JAAVVJ|G4P62_T030313"; locus_tag "G4P62_018253"; orig_protein_id "gnl|WGS:JAAVVJ|G4P62_P030313"; orig_transcript_id "gnl|WGS:JAAVVJ|G4P62_T030313"; product "sodium-dependent phosphate transport protein 2B-like"; transcript_biotype "mRNA"; exon_number "1";
CM025023.1	Genbank	exon	43414495	43414542	.	-	.	gene_id "G4P62_018253"; transcript_id "gnl|WGS:JAAVVJ|G4P62_T030313"; locus_tag "G4P62_018253"; orig_protein_id "gnl|WGS:JAAVVJ|G4P62_P030313"; orig_transcript_id "gnl|WGS:JAAVVJ|G4P62_T030313"; product "sodium-dependent phosphate transport protein 2B-like"; transcript_biotype "mRNA"; exon_number "2";
CM025023.1	Genbank	exon	43414272	43414403	.	-	.	gene_id "G4P62_018253"; transcript_id "gnl|WGS:JAAVVJ|G4P62_T030313"; locus_tag "G4P62_018253"; orig_protein_id "gnl|WGS:JAAVVJ|G4P62_P030313"; orig_transcript_id "gnl|WGS:JAAVVJ|G4P62_T030313"; product "sodium-dependent phosphate transport protein 2B-like"; transcript_biotype "mRNA"; exon_number "3";
CM025023.1	Genbank	exon	43414057	43414185	.	-	.	gene_id "G4P62_018253"; transcript_id "gnl|WGS:JAAVVJ|G4P62_T030313"; locus_tag "G4P62_018253"; orig_protein_id "gnl|WGS:JAAVVJ|G4P62_P030313"; orig_transcript_id "gnl|WGS:JAAVVJ|G4P62_T030313"; product "sodium-dependent phosphate transport protein 2B-like"; transcript_biotype "mRNA"; exon_number "4";
CM025023.1	Genbank	exon	43413799	43413942	.	-	.	gene_id "G4P62_018253"; transcript_id "gnl|WGS:JAAVVJ|G4P62_T030313"; locus_tag "G4P62_018253"; orig_protein_id "gnl|WGS:JAAVVJ|G4P62_P030313"; orig_transcript_id "gnl|WGS:JAAVVJ|G4P62_T030313"; product "sodium-dependent phosphate transport protein 2B-like"; transcript_biotype "mRNA"; exon_number "5";
CM025023.1	Genbank	exon	43413545	43413656	.	-	.	gene_id "G4P62_018253"; transcript_id "gnl|WGS:JAAVVJ|G4P62_T030313"; locus_tag "G4P62_018253"; orig_protein_id "gnl|WGS:JAAVVJ|G4P62_P030313"; orig_transcript_id "gnl|WGS:JAAVVJ|G4P62_T030313"; product "sodium-dependent phosphate transport protein 2B-like"; transcript_biotype "mRNA"; exon_number "6";
CM025023.1	Genbank	exon	43413268	43413463	.	-	.	gene_id "G4P62_018253"; transcript_id "gnl|WGS:JAAVVJ|G4P62_T030313"; locus_tag "G4P62_018253"; orig_protein_id "gnl|WGS:JAAVVJ|G4P62_P030313"; orig_transcript_id "gnl|WGS:JAAVVJ|G4P62_T030313"; product "sodium-dependent phosphate transport protein 2B-like"; transcript_biotype "mRNA"; exon_number "7";
CM025023.1	Genbank	exon	43413099	43413194	.	-	.	gene_id "G4P62_018253"; transcript_id "gnl|WGS:JAAVVJ|G4P62_T030313"; locus_tag "G4P62_018253"; orig_protein_id "gnl|WGS:JAAVVJ|G4P62_P030313"; orig_transcript_id "gnl|WGS:JAAVVJ|G4P62_T030313"; product "sodium-dependent phosphate transport protein 2B-like"; transcript_biotype "mRNA"; exon_number "8";
CM025023.1	Genbank	exon	43412896	43413007	.	-	.	gene_id "G4P62_018253"; transcript_id "gnl|WGS:JAAVVJ|G4P62_T030313"; locus_tag "G4P62_018253"; orig_protein_id "gnl|WGS:JAAVVJ|G4P62_P030313"; orig_transcript_id "gnl|WGS:JAAVVJ|G4P62_T030313"; product "sodium-dependent phosphate transport protein 2B-like"; transcript_biotype "mRNA"; exon_number "9";
CM025023.1	Genbank	exon	43412210	43412377	.	-	.	gene_id "G4P62_018253"; transcript_id "gnl|WGS:JAAVVJ|G4P62_T030313"; locus_tag "G4P62_018253"; orig_protein_id "gnl|WGS:JAAVVJ|G4P62_P030313"; orig_transcript_id "gnl|WGS:JAAVVJ|G4P62_T030313"; product "sodium-dependent phosphate transport protein 2B-like"; transcript_biotype "mRNA"; exon_number "10";
CM025023.1	Genbank	exon	43411389	43411505	.	-	.	gene_id "G4P62_018253"; transcript_id "gnl|WGS:JAAVVJ|G4P62_T030313"; locus_tag "G4P62_018253"; orig_protein_id "gnl|WGS:JAAVVJ|G4P62_P030313"; orig_transcript_id "gnl|WGS:JAAVVJ|G4P62_T030313"; product "sodium-dependent phosphate transport protein 2B-like"; transcript_biotype "mRNA"; exon_number "11";
CM025023.1	Genbank	exon	43411174	43411298	.	-	.	gene_id "G4P62_018253"; transcript_id "gnl|WGS:JAAVVJ|G4P62_T030313"; locus_tag "G4P62_018253"; orig_protein_id "gnl|WGS:JAAVVJ|G4P62_P030313"; orig_transcript_id "gnl|WGS:JAAVVJ|G4P62_T030313"; product "sodium-dependent phosphate transport protein 2B-like"; transcript_biotype "mRNA"; exon_number "12";
CM025023.1	Genbank	exon	43410311	43411037	.	-	.	gene_id "G4P62_018253"; transcript_id "gnl|WGS:JAAVVJ|G4P62_T030313"; locus_tag "G4P62_018253"; orig_protein_id "gnl|WGS:JAAVVJ|G4P62_P030313"; orig_transcript_id "gnl|WGS:JAAVVJ|G4P62_T030313"; product "sodium-dependent phosphate transport protein 2B-like"; transcript_biotype "mRNA"; exon_number "13";
CM025023.1	Genbank	CDS	43414495	43414540	.	-	0	gene_id "G4P62_018253"; transcript_id "gnl|WGS:JAAVVJ|G4P62_T030313"; gbkey "CDS"; locus_tag "G4P62_018253"; orig_transcript_id "gnl|WGS:JAAVVJ|G4P62_T030313"; product "sodium-dependent phosphate transport protein 2B-like"; protein_id "KAF7204988.1"; exon_number "2";
CM025023.1	Genbank	CDS	43414272	43414403	.	-	2	gene_id "G4P62_018253"; transcript_id "gnl|WGS:JAAVVJ|G4P62_T030313"; gbkey "CDS"; locus_tag "G4P62_018253"; orig_transcript_id "gnl|WGS:JAAVVJ|G4P62_T030313"; product "sodium-dependent phosphate transport protein 2B-like"; protein_id "KAF7204988.1"; exon_number "3";
CM025023.1	Genbank	CDS	43414057	43414185	.	-	2	gene_id "G4P62_018253"; transcript_id "gnl|WGS:JAAVVJ|G4P62_T030313"; gbkey "CDS"; locus_tag "G4P62_018253"; orig_transcript_id "gnl|WGS:JAAVVJ|G4P62_T030313"; product "sodium-dependent phosphate transport protein 2B-like"; protein_id "KAF7204988.1"; exon_number "4";
CM025023.1	Genbank	CDS	43413799	43413942	.	-	2	gene_id "G4P62_018253"; transcript_id "gnl|WGS:JAAVVJ|G4P62_T030313"; gbkey "CDS"; locus_tag "G4P62_018253"; orig_transcript_id "gnl|WGS:JAAVVJ|G4P62_T030313"; product "sodium-dependent phosphate transport protein 2B-like"; protein_id "KAF7204988.1"; exon_number "5";
CM025023.1	Genbank	CDS	43413545	43413656	.	-	2	gene_id "G4P62_018253"; transcript_id "gnl|WGS:JAAVVJ|G4P62_T030313"; gbkey "CDS"; locus_tag "G4P62_018253"; orig_transcript_id "gnl|WGS:JAAVVJ|G4P62_T030313"; product "sodium-dependent phosphate transport protein 2B-like"; protein_id "KAF7204988.1"; exon_number "6";
CM025023.1	Genbank	CDS	43413268	43413463	.	-	1	gene_id "G4P62_018253"; transcript_id "gnl|WGS:JAAVVJ|G4P62_T030313"; gbkey "CDS"; locus_tag "G4P62_018253"; orig_transcript_id "gnl|WGS:JAAVVJ|G4P62_T030313"; product "sodium-dependent phosphate transport protein 2B-like"; protein_id "KAF7204988.1"; exon_number "7";
CM025023.1	Genbank	CDS	43413099	43413194	.	-	0	gene_id "G4P62_018253"; transcript_id "gnl|WGS:JAAVVJ|G4P62_T030313"; gbkey "CDS"; locus_tag "G4P62_018253"; orig_transcript_id "gnl|WGS:JAAVVJ|G4P62_T030313"; product "sodium-dependent phosphate transport protein 2B-like"; protein_id "KAF7204988.1"; exon_number "8";
CM025023.1	Genbank	CDS	43412896	43413007	.	-	0	gene_id "G4P62_018253"; transcript_id "gnl|WGS:JAAVVJ|G4P62_T030313"; gbkey "CDS"; locus_tag "G4P62_018253"; orig_transcript_id "gnl|WGS:JAAVVJ|G4P62_T030313"; product "sodium-dependent phosphate transport protein 2B-like"; protein_id "KAF7204988.1"; exon_number "9";
CM025023.1	Genbank	CDS	43412210	43412377	.	-	2	gene_id "G4P62_018253"; transcript_id "gnl|WGS:JAAVVJ|G4P62_T030313"; gbkey "CDS"; locus_tag "G4P62_018253"; orig_transcript_id "gnl|WGS:JAAVVJ|G4P62_T030313"; product "sodium-dependent phosphate transport protein 2B-like"; protein_id "KAF7204988.1"; exon_number "10";
CM025023.1	Genbank	CDS	43411389	43411505	.	-	2	gene_id "G4P62_018253"; transcript_id "gnl|WGS:JAAVVJ|G4P62_T030313"; gbkey "CDS"; locus_tag "G4P62_018253"; orig_transcript_id "gnl|WGS:JAAVVJ|G4P62_T030313"; product "sodium-dependent phosphate transport protein 2B-like"; protein_id "KAF7204988.1"; exon_number "11";
CM025023.1	Genbank	CDS	43411174	43411298	.	-	2	gene_id "G4P62_018253"; transcript_id "gnl|WGS:JAAVVJ|G4P62_T030313"; gbkey "CDS"; locus_tag "G4P62_018253"; orig_transcript_id "gnl|WGS:JAAVVJ|G4P62_T030313"; product "sodium-dependent phosphate transport protein 2B-like"; protein_id "KAF7204988.1"; exon_number "12";
CM025023.1	Genbank	CDS	43410492	43411037	.	-	0	gene_id "G4P62_018253"; transcript_id "gnl|WGS:JAAVVJ|G4P62_T030313"; gbkey "CDS"; locus_tag "G4P62_018253"; orig_transcript_id "gnl|WGS:JAAVVJ|G4P62_T030313"; product "sodium-dependent phosphate transport protein 2B-like"; protein_id "KAF7204988.1"; exon_number "13";
CM025023.1	Genbank	start_codon	43414538	43414540	.	-	0	gene_id "G4P62_018253"; transcript_id "gnl|WGS:JAAVVJ|G4P62_T030313"; gbkey "CDS"; locus_tag "G4P62_018253"; orig_transcript_id "gnl|WGS:JAAVVJ|G4P62_T030313"; product "sodium-dependent phosphate transport protein 2B-like"; protein_id "KAF7204988.1"; exon_number "2";
CM025023.1	Genbank	stop_codon	43410489	43410491	.	-	0	gene_id "G4P62_018253"; transcript_id "gnl|WGS:JAAVVJ|G4P62_T030313"; gbkey "CDS"; locus_tag "G4P62_018253"; orig_transcript_id "gnl|WGS:JAAVVJ|G4P62_T030313"; product "sodium-dependent phosphate transport protein 2B-like"; protein_id "KAF7204988.1"; exon_number "13";
CM025023.1	Genbank	gene	43436031	43452571	.	-	.	gene_id "G4P62_001456"; transcript_id ""; description "ras-related C3 botulinum toxin substrate 2"; gbkey "Gene"; gene_biotype "protein_coding"; locus_tag "G4P62_001456"; note "LOC107391413";
CM025023.1	Genbank	transcript	43436031	43452571	.	-	.	gene_id "G4P62_001456"; transcript_id "gnl|WGS:JAAVVJ|G4P62_T002372"; gbkey "mRNA"; locus_tag "G4P62_001456"; orig_protein_id "gnl|WGS:JAAVVJ|G4P62_P002372"; orig_transcript_id "gnl|WGS:JAAVVJ|G4P62_T002372"; product "ras-related C3 botulinum toxin substrate 2"; transcript_biotype "mRNA";
CM025023.1	Genbank	exon	43452421	43452571	.	-	.	gene_id "G4P62_001456"; transcript_id "gnl|WGS:JAAVVJ|G4P62_T002372"; locus_tag "G4P62_001456"; orig_protein_id "gnl|WGS:JAAVVJ|G4P62_P002372"; orig_transcript_id "gnl|WGS:JAAVVJ|G4P62_T002372"; product "ras-related C3 botulinum toxin substrate 2"; transcript_biotype "mRNA"; exon_number "1";
CM025023.1	Genbank	exon	43441953	43442024	.	-	.	gene_id "G4P62_001456"; transcript_id "gnl|WGS:JAAVVJ|G4P62_T002372"; locus_tag "G4P62_001456"; orig_protein_id "gnl|WGS:JAAVVJ|G4P62_P002372"; orig_transcript_id "gnl|WGS:JAAVVJ|G4P62_T002372"; product "ras-related C3 botulinum toxin substrate 2"; transcript_biotype "mRNA"; exon_number "2";
CM025023.1	Genbank	exon	43439436	43439553	.	-	.	gene_id "G4P62_001456"; transcript_id "gnl|WGS:JAAVVJ|G4P62_T002372"; locus_tag "G4P62_001456"; orig_protein_id "gnl|WGS:JAAVVJ|G4P62_P002372"; orig_transcript_id "gnl|WGS:JAAVVJ|G4P62_T002372"; product "ras-related C3 botulinum toxin substrate 2"; transcript_biotype "mRNA"; exon_number "3";
CM025023.1	Genbank	exon	43439044	43439106	.	-	.	gene_id "G4P62_001456"; transcript_id "gnl|WGS:JAAVVJ|G4P62_T002372"; locus_tag "G4P62_001456"; orig_protein_id "gnl|WGS:JAAVVJ|G4P62_P002372"; orig_transcript_id "gnl|WGS:JAAVVJ|G4P62_T002372"; product "ras-related C3 botulinum toxin substrate 2"; transcript_biotype "mRNA"; exon_number "4";
CM025023.1	Genbank	exon	43437453	43437612	.	-	.	gene_id "G4P62_001456"; transcript_id "gnl|WGS:JAAVVJ|G4P62_T002372"; locus_tag "G4P62_001456"; orig_protein_id "gnl|WGS:JAAVVJ|G4P62_P002372"; orig_transcript_id "gnl|WGS:JAAVVJ|G4P62_T002372"; product "ras-related C3 botulinum toxin substrate 2"; transcript_biotype "mRNA"; exon_number "5";
CM025023.1	Genbank	exon	43437085	43437217	.	-	.	gene_id "G4P62_001456"; transcript_id "gnl|WGS:JAAVVJ|G4P62_T002372"; locus_tag "G4P62_001456"; orig_protein_id "gnl|WGS:JAAVVJ|G4P62_P002372"; orig_transcript_id "gnl|WGS:JAAVVJ|G4P62_T002372"; product "ras-related C3 botulinum toxin substrate 2"; transcript_biotype "mRNA"; exon_number "6";
CM025023.1	Genbank	exon	43436031	43436503	.	-	.	gene_id "G4P62_001456"; transcript_id "gnl|WGS:JAAVVJ|G4P62_T002372"; locus_tag "G4P62_001456"; orig_protein_id "gnl|WGS:JAAVVJ|G4P62_P002372"; orig_transcript_id "gnl|WGS:JAAVVJ|G4P62_T002372"; product "ras-related C3 botulinum toxin substrate 2"; transcript_biotype "mRNA"; exon_number "7";
CM025023.1	Genbank	CDS	43452421	43452455	.	-	0	gene_id "G4P62_001456"; transcript_id "gnl|WGS:JAAVVJ|G4P62_T002372"; gbkey "CDS"; locus_tag "G4P62_001456"; orig_transcript_id "gnl|WGS:JAAVVJ|G4P62_T002372"; product "ras-related C3 botulinum toxin substrate 2"; protein_id "KAF7203534.1"; exon_number "1";
CM025023.1	Genbank	CDS	43441953	43442024	.	-	1	gene_id "G4P62_001456"; transcript_id "gnl|WGS:JAAVVJ|G4P62_T002372"; gbkey "CDS"; locus_tag "G4P62_001456"; orig_transcript_id "gnl|WGS:JAAVVJ|G4P62_T002372"; product "ras-related C3 botulinum toxin substrate 2"; protein_id "KAF7203534.1"; exon_number "2";
CM025023.1	Genbank	CDS	43439436	43439553	.	-	1	gene_id "G4P62_001456"; transcript_id "gnl|WGS:JAAVVJ|G4P62_T002372"; gbkey "CDS"; locus_tag "G4P62_001456"; orig_transcript_id "gnl|WGS:JAAVVJ|G4P62_T002372"; product "ras-related C3 botulinum toxin substrate 2"; protein_id "KAF7203534.1"; exon_number "3";
CM025023.1	Genbank	CDS	43439044	43439106	.	-	0	gene_id "G4P62_001456"; transcript_id "gnl|WGS:JAAVVJ|G4P62_T002372"; gbkey "CDS"; locus_tag "G4P62_001456"; orig_transcript_id "gnl|WGS:JAAVVJ|G4P62_T002372"; product "ras-related C3 botulinum toxin substrate 2"; protein_id "KAF7203534.1"; exon_number "4";
CM025023.1	Genbank	CDS	43437453	43437612	.	-	0	gene_id "G4P62_001456"; transcript_id "gnl|WGS:JAAVVJ|G4P62_T002372"; gbkey "CDS"; locus_tag "G4P62_001456"; orig_transcript_id "gnl|WGS:JAAVVJ|G4P62_T002372"; product "ras-related C3 botulinum toxin substrate 2"; protein_id "KAF7203534.1"; exon_number "5";
CM025023.1	Genbank	CDS	43437090	43437217	.	-	2	gene_id "G4P62_001456"; transcript_id "gnl|WGS:JAAVVJ|G4P62_T002372"; gbkey "CDS"; locus_tag "G4P62_001456"; orig_transcript_id "gnl|WGS:JAAVVJ|G4P62_T002372"; product "ras-related C3 botulinum toxin substrate 2"; protein_id "KAF7203534.1"; exon_number "6";
CM025023.1	Genbank	start_codon	43452453	43452455	.	-	0	gene_id "G4P62_001456"; transcript_id "gnl|WGS:JAAVVJ|G4P62_T002372"; gbkey "CDS"; locus_tag "G4P62_001456"; orig_transcript_id "gnl|WGS:JAAVVJ|G4P62_T002372"; product "ras-related C3 botulinum toxin substrate 2"; protein_id "KAF7203534.1"; exon_number "1";
CM025023.1	Genbank	stop_codon	43437087	43437089	.	-	0	gene_id "G4P62_001456"; transcript_id "gnl|WGS:JAAVVJ|G4P62_T002372"; gbkey "CDS"; locus_tag "G4P62_001456"; orig_transcript_id "gnl|WGS:JAAVVJ|G4P62_T002372"; product "ras-related C3 botulinum toxin substrate 2"; protein_id "KAF7203534.1"; exon_number "6";
CM025023.1	Genbank	gene	43465800	43485329	.	+	.	gene_id "G4P62_001455"; transcript_id ""; description "cytohesin-4-like isoform X1"; gbkey "Gene"; gene_biotype "protein_coding"; locus_tag "G4P62_001455"; note "LOC107391395";
CM025023.1	Genbank	transcript	43465800	43485329	.	+	.	gene_id "G4P62_001455"; transcript_id "gnl|WGS:JAAVVJ|G4P62_T002371"; gbkey "mRNA"; locus_tag "G4P62_001455"; note "transcript variant X1"; orig_protein_id "gnl|WGS:JAAVVJ|G4P62_P002371"; orig_transcript_id "gnl|WGS:JAAVVJ|G4P62_T002371"; product "cytohesin-4-like"; transcript_biotype "mRNA";
CM025023.1	Genbank	exon	43465800	43465915	.	+	.	gene_id "G4P62_001455"; transcript_id "gnl|WGS:JAAVVJ|G4P62_T002371"; locus_tag "G4P62_001455"; note "transcript variant X1"; orig_protein_id "gnl|WGS:JAAVVJ|G4P62_P002371"; orig_transcript_id "gnl|WGS:JAAVVJ|G4P62_T002371"; product "cytohesin-4-like"; transcript_biotype "mRNA"; exon_number "1";
CM025023.1	Genbank	exon	43466048	43466112	.	+	.	gene_id "G4P62_001455"; transcript_id "gnl|WGS:JAAVVJ|G4P62_T002371"; locus_tag "G4P62_001455"; note "transcript variant X1"; orig_protein_id "gnl|WGS:JAAVVJ|G4P62_P002371"; orig_transcript_id "gnl|WGS:JAAVVJ|G4P62_T002371"; product "cytohesin-4-like"; transcript_biotype "mRNA"; exon_number "2";
CM025023.1	Genbank	exon	43466947	43467013	.	+	.	gene_id "G4P62_001455"; transcript_id "gnl|WGS:JAAVVJ|G4P62_T002371"; locus_tag "G4P62_001455"; note "transcript variant X1"; orig_protein_id "gnl|WGS:JAAVVJ|G4P62_P002371"; orig_transcript_id "gnl|WGS:JAAVVJ|G4P62_T002371"; product "cytohesin-4-like"; transcript_biotype "mRNA"; exon_number "3";
CM025023.1	Genbank	exon	43469172	43469290	.	+	.	gene_id "G4P62_001455"; transcript_id "gnl|WGS:JAAVVJ|G4P62_T002371"; locus_tag "G4P62_001455"; note "transcript variant X1"; orig_protein_id "gnl|WGS:JAAVVJ|G4P62_P002371"; orig_transcript_id "gnl|WGS:JAAVVJ|G4P62_T002371"; product "cytohesin-4-like"; transcript_biotype "mRNA"; exon_number "4";
CM025023.1	Genbank	exon	43469644	43469724	.	+	.	gene_id "G4P62_001455"; transcript_id "gnl|WGS:JAAVVJ|G4P62_T002371"; locus_tag "G4P62_001455"; note "transcript variant X1"; orig_protein_id "gnl|WGS:JAAVVJ|G4P62_P002371"; orig_transcript_id "gnl|WGS:JAAVVJ|G4P62_T002371"; product "cytohesin-4-like"; transcript_biotype "mRNA"; exon_number "5";
CM025023.1	Genbank	exon	43478507	43478619	.	+	.	gene_id "G4P62_001455"; transcript_id "gnl|WGS:JAAVVJ|G4P62_T002371"; locus_tag "G4P62_001455"; note "transcript variant X1"; orig_protein_id "gnl|WGS:JAAVVJ|G4P62_P002371"; orig_transcript_id "gnl|WGS:JAAVVJ|G4P62_T002371"; product "cytohesin-4-like"; transcript_biotype "mRNA"; exon_number "6";
CM025023.1	Genbank	exon	43478746	43478894	.	+	.	gene_id "G4P62_001455"; transcript_id "gnl|WGS:JAAVVJ|G4P62_T002371"; locus_tag "G4P62_001455"; note "transcript variant X1"; orig_protein_id "gnl|WGS:JAAVVJ|G4P62_P002371"; orig_transcript_id "gnl|WGS:JAAVVJ|G4P62_T002371"; product "cytohesin-4-like"; transcript_biotype "mRNA"; exon_number "7";
CM025023.1	Genbank	exon	43479232	43479343	.	+	.	gene_id "G4P62_001455"; transcript_id "gnl|WGS:JAAVVJ|G4P62_T002371"; locus_tag "G4P62_001455"; note "transcript variant X1"; orig_protein_id "gnl|WGS:JAAVVJ|G4P62_P002371"; orig_transcript_id "gnl|WGS:JAAVVJ|G4P62_T002371"; product "cytohesin-4-like"; transcript_biotype "mRNA"; exon_number "8";
CM025023.1	Genbank	exon	43479642	43479718	.	+	.	gene_id "G4P62_001455"; transcript_id "gnl|WGS:JAAVVJ|G4P62_T002371"; locus_tag "G4P62_001455"; note "transcript variant X1"; orig_protein_id "gnl|WGS:JAAVVJ|G4P62_P002371"; orig_transcript_id "gnl|WGS:JAAVVJ|G4P62_T002371"; product "cytohesin-4-like"; transcript_biotype "mRNA"; exon_number "9";
CM025023.1	Genbank	exon	43479860	43479931	.	+	.	gene_id "G4P62_001455"; transcript_id "gnl|WGS:JAAVVJ|G4P62_T002371"; locus_tag "G4P62_001455"; note "transcript variant X1"; orig_protein_id "gnl|WGS:JAAVVJ|G4P62_P002371"; orig_transcript_id "gnl|WGS:JAAVVJ|G4P62_T002371"; product "cytohesin-4-like"; transcript_biotype "mRNA"; exon_number "10";
CM025023.1	Genbank	exon	43480018	43480172	.	+	.	gene_id "G4P62_001455"; transcript_id "gnl|WGS:JAAVVJ|G4P62_T002371"; locus_tag "G4P62_001455"; note "transcript variant X1"; orig_protein_id "gnl|WGS:JAAVVJ|G4P62_P002371"; orig_transcript_id "gnl|WGS:JAAVVJ|G4P62_T002371"; product "cytohesin-4-like"; transcript_biotype "mRNA"; exon_number "11";
CM025023.1	Genbank	exon	43483671	43485329	.	+	.	gene_id "G4P62_001455"; transcript_id "gnl|WGS:JAAVVJ|G4P62_T002371"; locus_tag "G4P62_001455"; note "transcript variant X1"; orig_protein_id "gnl|WGS:JAAVVJ|G4P62_P002371"; orig_transcript_id "gnl|WGS:JAAVVJ|G4P62_T002371"; product "cytohesin-4-like"; transcript_biotype "mRNA"; exon_number "12";
CM025023.1	Genbank	CDS	43465805	43465915	.	+	0	gene_id "G4P62_001455"; transcript_id "gnl|WGS:JAAVVJ|G4P62_T002371"; gbkey "CDS"; locus_tag "G4P62_001455"; orig_transcript_id "gnl|WGS:JAAVVJ|G4P62_T002371"; product "transcript variant X1"; protein_id "KAF7203533.1"; exon_number "1";
CM025023.1	Genbank	CDS	43466048	43466112	.	+	0	gene_id "G4P62_001455"; transcript_id "gnl|WGS:JAAVVJ|G4P62_T002371"; gbkey "CDS"; locus_tag "G4P62_001455"; orig_transcript_id "gnl|WGS:JAAVVJ|G4P62_T002371"; product "transcript variant X1"; protein_id "KAF7203533.1"; exon_number "2";
CM025023.1	Genbank	CDS	43466947	43467013	.	+	1	gene_id "G4P62_001455"; transcript_id "gnl|WGS:JAAVVJ|G4P62_T002371"; gbkey "CDS"; locus_tag "G4P62_001455"; orig_transcript_id "gnl|WGS:JAAVVJ|G4P62_T002371"; product "transcript variant X1"; protein_id "KAF7203533.1"; exon_number "3";
CM025023.1	Genbank	CDS	43469172	43469290	.	+	0	gene_id "G4P62_001455"; transcript_id "gnl|WGS:JAAVVJ|G4P62_T002371"; gbkey "CDS"; locus_tag "G4P62_001455"; orig_transcript_id "gnl|WGS:JAAVVJ|G4P62_T002371"; product "transcript variant X1"; protein_id "KAF7203533.1"; exon_number "4";
CM025023.1	Genbank	CDS	43469644	43469724	.	+	1	gene_id "G4P62_001455"; transcript_id "gnl|WGS:JAAVVJ|G4P62_T002371"; gbkey "CDS"; locus_tag "G4P62_001455"; orig_transcript_id "gnl|WGS:JAAVVJ|G4P62_T002371"; product "transcript variant X1"; protein_id "KAF7203533.1"; exon_number "5";
CM025023.1	Genbank	CDS	43478507	43478619	.	+	1	gene_id "G4P62_001455"; transcript_id "gnl|WGS:JAAVVJ|G4P62_T002371"; gbkey "CDS"; locus_tag "G4P62_001455"; orig_transcript_id "gnl|WGS:JAAVVJ|G4P62_T002371"; product "transcript variant X1"; protein_id "KAF7203533.1"; exon_number "6";
CM025023.1	Genbank	CDS	43478746	43478894	.	+	2	gene_id "G4P62_001455"; transcript_id "gnl|WGS:JAAVVJ|G4P62_T002371"; gbkey "CDS"; locus_tag "G4P62_001455"; orig_transcript_id "gnl|WGS:JAAVVJ|G4P62_T002371"; product "transcript variant X1"; protein_id "KAF7203533.1"; exon_number "7";
CM025023.1	Genbank	CDS	43479232	43479343	.	+	0	gene_id "G4P62_001455"; transcript_id "gnl|WGS:JAAVVJ|G4P62_T002371"; gbkey "CDS"; locus_tag "G4P62_001455"; orig_transcript_id "gnl|WGS:JAAVVJ|G4P62_T002371"; product "transcript variant X1"; protein_id "KAF7203533.1"; exon_number "8";
CM025023.1	Genbank	CDS	43479642	43479718	.	+	2	gene_id "G4P62_001455"; transcript_id "gnl|WGS:JAAVVJ|G4P62_T002371"; gbkey "CDS"; locus_tag "G4P62_001455"; orig_transcript_id "gnl|WGS:JAAVVJ|G4P62_T002371"; product "transcript variant X1"; protein_id "KAF7203533.1"; exon_number "9";
CM025023.1	Genbank	CDS	43479860	43479931	.	+	0	gene_id "G4P62_001455"; transcript_id "gnl|WGS:JAAVVJ|G4P62_T002371"; gbkey "CDS"; locus_tag "G4P62_001455"; orig_transcript_id "gnl|WGS:JAAVVJ|G4P62_T002371"; product "transcript variant X1"; protein_id "KAF7203533.1"; exon_number "10";
CM025023.1	Genbank	CDS	43480018	43480172	.	+	0	gene_id "G4P62_001455"; transcript_id "gnl|WGS:JAAVVJ|G4P62_T002371"; gbkey "CDS"; locus_tag "G4P62_001455"; orig_transcript_id "gnl|WGS:JAAVVJ|G4P62_T002371"; product "transcript variant X1"; protein_id "KAF7203533.1"; exon_number "11";
CM025023.1	Genbank	CDS	43483671	43483749	.	+	1	gene_id "G4P62_001455"; transcript_id "gnl|WGS:JAAVVJ|G4P62_T002371"; gbkey "CDS"; locus_tag "G4P62_001455"; orig_transcript_id "gnl|WGS:JAAVVJ|G4P62_T002371"; product "transcript variant X1"; protein_id "KAF7203533.1"; exon_number "12";
CM025023.1	Genbank	start_codon	43465805	43465807	.	+	0	gene_id "G4P62_001455"; transcript_id "gnl|WGS:JAAVVJ|G4P62_T002371"; gbkey "CDS"; locus_tag "G4P62_001455"; orig_transcript_id "gnl|WGS:JAAVVJ|G4P62_T002371"; product "transcript variant X1"; protein_id "KAF7203533.1"; exon_number "1";
CM025023.1	Genbank	stop_codon	43483750	43483752	.	+	0	gene_id "G4P62_001455"; transcript_id "gnl|WGS:JAAVVJ|G4P62_T002371"; gbkey "CDS"; locus_tag "G4P62_001455"; orig_transcript_id "gnl|WGS:JAAVVJ|G4P62_T002371"; product "transcript variant X1"; protein_id "KAF7203533.1"; exon_number "12";
CM025023.1	Genbank	gene	43488636	43496264	.	-	.	gene_id "G4P62_001454"; transcript_id ""; description "protein FAM83F-like"; gbkey "Gene"; gene_biotype "protein_coding"; locus_tag "G4P62_001454"; note "LOC107391390";
CM025023.1	Genbank	transcript	43488636	43496264	.	-	.	gene_id "G4P62_001454"; transcript_id "gnl|WGS:JAAVVJ|G4P62_T002370"; gbkey "mRNA"; locus_tag "G4P62_001454"; orig_protein_id "gnl|WGS:JAAVVJ|G4P62_P002370"; orig_transcript_id "gnl|WGS:JAAVVJ|G4P62_T002370"; product "protein FAM83F-like"; transcript_biotype "mRNA";
CM025023.1	Genbank	exon	43495639	43496264	.	-	.	gene_id "G4P62_001454"; transcript_id "gnl|WGS:JAAVVJ|G4P62_T002370"; locus_tag "G4P62_001454"; orig_protein_id "gnl|WGS:JAAVVJ|G4P62_P002370"; orig_transcript_id "gnl|WGS:JAAVVJ|G4P62_T002370"; product "protein FAM83F-like"; transcript_biotype "mRNA"; exon_number "1";
CM025023.1	Genbank	exon	43493947	43494114	.	-	.	gene_id "G4P62_001454"; transcript_id "gnl|WGS:JAAVVJ|G4P62_T002370"; locus_tag "G4P62_001454"; orig_protein_id "gnl|WGS:JAAVVJ|G4P62_P002370"; orig_transcript_id "gnl|WGS:JAAVVJ|G4P62_T002370"; product "protein FAM83F-like"; transcript_biotype "mRNA"; exon_number "2";
CM025023.1	Genbank	exon	43491345	43491466	.	-	.	gene_id "G4P62_001454"; transcript_id "gnl|WGS:JAAVVJ|G4P62_T002370"; locus_tag "G4P62_001454"; orig_protein_id "gnl|WGS:JAAVVJ|G4P62_P002370"; orig_transcript_id "gnl|WGS:JAAVVJ|G4P62_T002370"; product "protein FAM83F-like"; transcript_biotype "mRNA"; exon_number "3";
CM025023.1	Genbank	exon	43489459	43490180	.	-	.	gene_id "G4P62_001454"; transcript_id "gnl|WGS:JAAVVJ|G4P62_T002370"; locus_tag "G4P62_001454"; orig_protein_id "gnl|WGS:JAAVVJ|G4P62_P002370"; orig_transcript_id "gnl|WGS:JAAVVJ|G4P62_T002370"; product "protein FAM83F-like"; transcript_biotype "mRNA"; exon_number "4";
CM025023.1	Genbank	exon	43488636	43489366	.	-	.	gene_id "G4P62_001454"; transcript_id "gnl|WGS:JAAVVJ|G4P62_T002370"; locus_tag "G4P62_001454"; orig_protein_id "gnl|WGS:JAAVVJ|G4P62_P002370"; orig_transcript_id "gnl|WGS:JAAVVJ|G4P62_T002370"; product "protein FAM83F-like"; transcript_biotype "mRNA"; exon_number "5";
CM025023.1	Genbank	CDS	43495639	43496133	.	-	0	gene_id "G4P62_001454"; transcript_id "gnl|WGS:JAAVVJ|G4P62_T002370"; gbkey "CDS"; locus_tag "G4P62_001454"; orig_transcript_id "gnl|WGS:JAAVVJ|G4P62_T002370"; product "protein FAM83F-like"; protein_id "KAF7203532.1"; exon_number "1";
CM025023.1	Genbank	CDS	43493947	43494114	.	-	0	gene_id "G4P62_001454"; transcript_id "gnl|WGS:JAAVVJ|G4P62_T002370"; gbkey "CDS"; locus_tag "G4P62_001454"; orig_transcript_id "gnl|WGS:JAAVVJ|G4P62_T002370"; product "protein FAM83F-like"; protein_id "KAF7203532.1"; exon_number "2";
CM025023.1	Genbank	CDS	43491345	43491466	.	-	0	gene_id "G4P62_001454"; transcript_id "gnl|WGS:JAAVVJ|G4P62_T002370"; gbkey "CDS"; locus_tag "G4P62_001454"; orig_transcript_id "gnl|WGS:JAAVVJ|G4P62_T002370"; product "protein FAM83F-like"; protein_id "KAF7203532.1"; exon_number "3";
CM025023.1	Genbank	CDS	43489459	43490180	.	-	1	gene_id "G4P62_001454"; transcript_id "gnl|WGS:JAAVVJ|G4P62_T002370"; gbkey "CDS"; locus_tag "G4P62_001454"; orig_transcript_id "gnl|WGS:JAAVVJ|G4P62_T002370"; product "protein FAM83F-like"; protein_id "KAF7203532.1"; exon_number "4";
CM025023.1	Genbank	CDS	43489323	43489366	.	-	2	gene_id "G4P62_001454"; transcript_id "gnl|WGS:JAAVVJ|G4P62_T002370"; gbkey "CDS"; locus_tag "G4P62_001454"; orig_transcript_id "gnl|WGS:JAAVVJ|G4P62_T002370"; product "protein FAM83F-like"; protein_id "KAF7203532.1"; exon_number "5";
CM025023.1	Genbank	start_codon	43496131	43496133	.	-	0	gene_id "G4P62_001454"; transcript_id "gnl|WGS:JAAVVJ|G4P62_T002370"; gbkey "CDS"; locus_tag "G4P62_001454"; orig_transcript_id "gnl|WGS:JAAVVJ|G4P62_T002370"; product "protein FAM83F-like"; protein_id "KAF7203532.1"; exon_number "1";
CM025023.1	Genbank	stop_codon	43489320	43489322	.	-	0	gene_id "G4P62_001454"; transcript_id "gnl|WGS:JAAVVJ|G4P62_T002370"; gbkey "CDS"; locus_tag "G4P62_001454"; orig_transcript_id "gnl|WGS:JAAVVJ|G4P62_T002370"; product "protein FAM83F-like"; protein_id "KAF7203532.1"; exon_number "5";
CM025023.1	Genbank	gene	43583698	43584903	.	-	.	gene_id "G4P62_001453"; transcript_id ""; description "craniofacial development protein 2-like"; gbkey "Gene"; gene_biotype "protein_coding"; locus_tag "G4P62_001453"; note "LOC107391383";
CM025023.1	Genbank	transcript	43583698	43584794	.	-	.	gene_id "G4P62_001453"; transcript_id "gnl|WGS:JAAVVJ|G4P62_T002369"; gbkey "mRNA"; locus_tag "G4P62_001453"; orig_protein_id "gnl|WGS:JAAVVJ|G4P62_P002369"; orig_transcript_id "gnl|WGS:JAAVVJ|G4P62_T002369"; product "craniofacial development protein 2-like"; transcript_biotype "mRNA";
CM025023.1	Genbank	exon	43583698	43584794	.	-	.	gene_id "G4P62_001453"; transcript_id "gnl|WGS:JAAVVJ|G4P62_T002369"; locus_tag "G4P62_001453"; orig_protein_id "gnl|WGS:JAAVVJ|G4P62_P002369"; orig_transcript_id "gnl|WGS:JAAVVJ|G4P62_T002369"; product "craniofacial development protein 2-like"; transcript_biotype "mRNA"; exon_number "1";
CM025023.1	Genbank	CDS	43583706	43584794	.	-	0	gene_id "G4P62_001453"; transcript_id "gnl|WGS:JAAVVJ|G4P62_T002369"; gbkey "CDS"; locus_tag "G4P62_001453"; orig_transcript_id "gnl|WGS:JAAVVJ|G4P62_T002369"; product "craniofacial development protein 2-like"; protein_id "KAF7203531.1"; exon_number "1";
CM025023.1	Genbank	start_codon	43584792	43584794	.	-	0	gene_id "G4P62_001453"; transcript_id "gnl|WGS:JAAVVJ|G4P62_T002369"; gbkey "CDS"; locus_tag "G4P62_001453"; orig_transcript_id "gnl|WGS:JAAVVJ|G4P62_T002369"; product "craniofacial development protein 2-like"; protein_id "KAF7203531.1"; exon_number "1";
CM025023.1	Genbank	stop_codon	43583703	43583705	.	-	0	gene_id "G4P62_001453"; transcript_id "gnl|WGS:JAAVVJ|G4P62_T002369"; gbkey "CDS"; locus_tag "G4P62_001453"; orig_transcript_id "gnl|WGS:JAAVVJ|G4P62_T002369"; product "craniofacial development protein 2-like"; protein_id "KAF7203531.1"; exon_number "1";
CM025023.1	Genbank	gene	43672767	43917369	.	+	.	gene_id "G4P62_001452"; transcript_id ""; description "voltage-dependent T-type calcium channel subunit"; gbkey "Gene"; gene_biotype "protein_coding"; locus_tag "G4P62_001452"; note "LOC107391375";
CM025023.1	Genbank	transcript	43672767	43917369	.	+	.	gene_id "G4P62_001452"; transcript_id "gnl|WGS:JAAVVJ|G4P62_T002368"; gbkey "mRNA"; locus_tag "G4P62_001452"; orig_protein_id "gnl|WGS:JAAVVJ|G4P62_P002368"; orig_transcript_id "gnl|WGS:JAAVVJ|G4P62_T002368"; product "voltage-dependent T-type calcium channel subunit alpha-1I-like"; transcript_biotype "mRNA";
CM025023.1	Genbank	exon	43672767	43673200	.	+	.	gene_id "G4P62_001452"; transcript_id "gnl|WGS:JAAVVJ|G4P62_T002368"; locus_tag "G4P62_001452"; orig_protein_id "gnl|WGS:JAAVVJ|G4P62_P002368"; orig_transcript_id "gnl|WGS:JAAVVJ|G4P62_T002368"; product "voltage-dependent T-type calcium channel subunit alpha-1I-like"; transcript_biotype "mRNA"; exon_number "1";
CM025023.1	Genbank	exon	43687606	43687739	.	+	.	gene_id "G4P62_001452"; transcript_id "gnl|WGS:JAAVVJ|G4P62_T002368"; locus_tag "G4P62_001452"; orig_protein_id "gnl|WGS:JAAVVJ|G4P62_P002368"; orig_transcript_id "gnl|WGS:JAAVVJ|G4P62_T002368"; product "voltage-dependent T-type calcium channel subunit alpha-1I-like"; transcript_biotype "mRNA"; exon_number "2";
CM025023.1	Genbank	exon	43718306	43718403	.	+	.	gene_id "G4P62_001452"; transcript_id "gnl|WGS:JAAVVJ|G4P62_T002368"; locus_tag "G4P62_001452"; orig_protein_id "gnl|WGS:JAAVVJ|G4P62_P002368"; orig_transcript_id "gnl|WGS:JAAVVJ|G4P62_T002368"; product "voltage-dependent T-type calcium channel subunit alpha-1I-like"; transcript_biotype "mRNA"; exon_number "3";
CM025023.1	Genbank	exon	43745080	43745239	.	+	.	gene_id "G4P62_001452"; transcript_id "gnl|WGS:JAAVVJ|G4P62_T002368"; locus_tag "G4P62_001452"; orig_protein_id "gnl|WGS:JAAVVJ|G4P62_P002368"; orig_transcript_id "gnl|WGS:JAAVVJ|G4P62_T002368"; product "voltage-dependent T-type calcium channel subunit alpha-1I-like"; transcript_biotype "mRNA"; exon_number "4";
CM025023.1	Genbank	exon	43761012	43761354	.	+	.	gene_id "G4P62_001452"; transcript_id "gnl|WGS:JAAVVJ|G4P62_T002368"; locus_tag "G4P62_001452"; orig_protein_id "gnl|WGS:JAAVVJ|G4P62_P002368"; orig_transcript_id "gnl|WGS:JAAVVJ|G4P62_T002368"; product "voltage-dependent T-type calcium channel subunit alpha-1I-like"; transcript_biotype "mRNA"; exon_number "5";
CM025023.1	Genbank	exon	43763263	43763355	.	+	.	gene_id "G4P62_001452"; transcript_id "gnl|WGS:JAAVVJ|G4P62_T002368"; locus_tag "G4P62_001452"; orig_protein_id "gnl|WGS:JAAVVJ|G4P62_P002368"; orig_transcript_id "gnl|WGS:JAAVVJ|G4P62_T002368"; product "voltage-dependent T-type calcium channel subunit alpha-1I-like"; transcript_biotype "mRNA"; exon_number "6";
CM025023.1	Genbank	exon	43779507	43779843	.	+	.	gene_id "G4P62_001452"; transcript_id "gnl|WGS:JAAVVJ|G4P62_T002368"; locus_tag "G4P62_001452"; orig_protein_id "gnl|WGS:JAAVVJ|G4P62_P002368"; orig_transcript_id "gnl|WGS:JAAVVJ|G4P62_T002368"; product "voltage-dependent T-type calcium channel subunit alpha-1I-like"; transcript_biotype "mRNA"; exon_number "7";
CM025023.1	Genbank	exon	43779919	43780325	.	+	.	gene_id "G4P62_001452"; transcript_id "gnl|WGS:JAAVVJ|G4P62_T002368"; locus_tag "G4P62_001452"; orig_protein_id "gnl|WGS:JAAVVJ|G4P62_P002368"; orig_transcript_id "gnl|WGS:JAAVVJ|G4P62_T002368"; product "voltage-dependent T-type calcium channel subunit alpha-1I-like"; transcript_biotype "mRNA"; exon_number "8";
CM025023.1	Genbank	exon	43786527	43786678	.	+	.	gene_id "G4P62_001452"; transcript_id "gnl|WGS:JAAVVJ|G4P62_T002368"; locus_tag "G4P62_001452"; orig_protein_id "gnl|WGS:JAAVVJ|G4P62_P002368"; orig_transcript_id "gnl|WGS:JAAVVJ|G4P62_T002368"; product "voltage-dependent T-type calcium channel subunit alpha-1I-like"; transcript_biotype "mRNA"; exon_number "9";
CM025023.1	Genbank	exon	43788595	43788780	.	+	.	gene_id "G4P62_001452"; transcript_id "gnl|WGS:JAAVVJ|G4P62_T002368"; locus_tag "G4P62_001452"; orig_protein_id "gnl|WGS:JAAVVJ|G4P62_P002368"; orig_transcript_id "gnl|WGS:JAAVVJ|G4P62_T002368"; product "voltage-dependent T-type calcium channel subunit alpha-1I-like"; transcript_biotype "mRNA"; exon_number "10";
CM025023.1	Genbank	exon	43790302	43790419	.	+	.	gene_id "G4P62_001452"; transcript_id "gnl|WGS:JAAVVJ|G4P62_T002368"; locus_tag "G4P62_001452"; orig_protein_id "gnl|WGS:JAAVVJ|G4P62_P002368"; orig_transcript_id "gnl|WGS:JAAVVJ|G4P62_T002368"; product "voltage-dependent T-type calcium channel subunit alpha-1I-like"; transcript_biotype "mRNA"; exon_number "11";
CM025023.1	Genbank	exon	43790700	43790855	.	+	.	gene_id "G4P62_001452"; transcript_id "gnl|WGS:JAAVVJ|G4P62_T002368"; locus_tag "G4P62_001452"; orig_protein_id "gnl|WGS:JAAVVJ|G4P62_P002368"; orig_transcript_id "gnl|WGS:JAAVVJ|G4P62_T002368"; product "voltage-dependent T-type calcium channel subunit alpha-1I-like"; transcript_biotype "mRNA"; exon_number "12";
CM025023.1	Genbank	exon	43792498	43792585	.	+	.	gene_id "G4P62_001452"; transcript_id "gnl|WGS:JAAVVJ|G4P62_T002368"; locus_tag "G4P62_001452"; orig_protein_id "gnl|WGS:JAAVVJ|G4P62_P002368"; orig_transcript_id "gnl|WGS:JAAVVJ|G4P62_T002368"; product "voltage-dependent T-type calcium channel subunit alpha-1I-like"; transcript_biotype "mRNA"; exon_number "13";
CM025023.1	Genbank	exon	43795313	43795455	.	+	.	gene_id "G4P62_001452"; transcript_id "gnl|WGS:JAAVVJ|G4P62_T002368"; locus_tag "G4P62_001452"; orig_protein_id "gnl|WGS:JAAVVJ|G4P62_P002368"; orig_transcript_id "gnl|WGS:JAAVVJ|G4P62_T002368"; product "voltage-dependent T-type calcium channel subunit alpha-1I-like"; transcript_biotype "mRNA"; exon_number "14";
CM025023.1	Genbank	exon	43818224	43818294	.	+	.	gene_id "G4P62_001452"; transcript_id "gnl|WGS:JAAVVJ|G4P62_T002368"; locus_tag "G4P62_001452"; orig_protein_id "gnl|WGS:JAAVVJ|G4P62_P002368"; orig_transcript_id "gnl|WGS:JAAVVJ|G4P62_T002368"; product "voltage-dependent T-type calcium channel subunit alpha-1I-like"; transcript_biotype "mRNA"; exon_number "15";
CM025023.1	Genbank	exon	43818534	43819035	.	+	.	gene_id "G4P62_001452"; transcript_id "gnl|WGS:JAAVVJ|G4P62_T002368"; locus_tag "G4P62_001452"; orig_protein_id "gnl|WGS:JAAVVJ|G4P62_P002368"; orig_transcript_id "gnl|WGS:JAAVVJ|G4P62_T002368"; product "voltage-dependent T-type calcium channel subunit alpha-1I-like"; transcript_biotype "mRNA"; exon_number "16";
CM025023.1	Genbank	exon	43820130	43820230	.	+	.	gene_id "G4P62_001452"; transcript_id "gnl|WGS:JAAVVJ|G4P62_T002368"; locus_tag "G4P62_001452"; orig_protein_id "gnl|WGS:JAAVVJ|G4P62_P002368"; orig_transcript_id "gnl|WGS:JAAVVJ|G4P62_T002368"; product "voltage-dependent T-type calcium channel subunit alpha-1I-like"; transcript_biotype "mRNA"; exon_number "17";
CM025023.1	Genbank	exon	43824903	43825026	.	+	.	gene_id "G4P62_001452"; transcript_id "gnl|WGS:JAAVVJ|G4P62_T002368"; locus_tag "G4P62_001452"; orig_protein_id "gnl|WGS:JAAVVJ|G4P62_P002368"; orig_transcript_id "gnl|WGS:JAAVVJ|G4P62_T002368"; product "voltage-dependent T-type calcium channel subunit alpha-1I-like"; transcript_biotype "mRNA"; exon_number "18";
CM025023.1	Genbank	exon	43833297	43833365	.	+	.	gene_id "G4P62_001452"; transcript_id "gnl|WGS:JAAVVJ|G4P62_T002368"; locus_tag "G4P62_001452"; orig_protein_id "gnl|WGS:JAAVVJ|G4P62_P002368"; orig_transcript_id "gnl|WGS:JAAVVJ|G4P62_T002368"; product "voltage-dependent T-type calcium channel subunit alpha-1I-like"; transcript_biotype "mRNA"; exon_number "19";
CM025023.1	Genbank	exon	43849315	43849493	.	+	.	gene_id "G4P62_001452"; transcript_id "gnl|WGS:JAAVVJ|G4P62_T002368"; locus_tag "G4P62_001452"; orig_protein_id "gnl|WGS:JAAVVJ|G4P62_P002368"; orig_transcript_id "gnl|WGS:JAAVVJ|G4P62_T002368"; product "voltage-dependent T-type calcium channel subunit alpha-1I-like"; transcript_biotype "mRNA"; exon_number "20";
CM025023.1	Genbank	exon	43852690	43852816	.	+	.	gene_id "G4P62_001452"; transcript_id "gnl|WGS:JAAVVJ|G4P62_T002368"; locus_tag "G4P62_001452"; orig_protein_id "gnl|WGS:JAAVVJ|G4P62_P002368"; orig_transcript_id "gnl|WGS:JAAVVJ|G4P62_T002368"; product "voltage-dependent T-type calcium channel subunit alpha-1I-like"; transcript_biotype "mRNA"; exon_number "21";
CM025023.1	Genbank	exon	43855851	43855976	.	+	.	gene_id "G4P62_001452"; transcript_id "gnl|WGS:JAAVVJ|G4P62_T002368"; locus_tag "G4P62_001452"; orig_protein_id "gnl|WGS:JAAVVJ|G4P62_P002368"; orig_transcript_id "gnl|WGS:JAAVVJ|G4P62_T002368"; product "voltage-dependent T-type calcium channel subunit alpha-1I-like"; transcript_biotype "mRNA"; exon_number "22";
CM025023.1	Genbank	exon	43858855	43858944	.	+	.	gene_id "G4P62_001452"; transcript_id "gnl|WGS:JAAVVJ|G4P62_T002368"; locus_tag "G4P62_001452"; orig_protein_id "gnl|WGS:JAAVVJ|G4P62_P002368"; orig_transcript_id "gnl|WGS:JAAVVJ|G4P62_T002368"; product "voltage-dependent T-type calcium channel subunit alpha-1I-like"; transcript_biotype "mRNA"; exon_number "23";
CM025023.1	Genbank	exon	43862501	43862693	.	+	.	gene_id "G4P62_001452"; transcript_id "gnl|WGS:JAAVVJ|G4P62_T002368"; locus_tag "G4P62_001452"; orig_protein_id "gnl|WGS:JAAVVJ|G4P62_P002368"; orig_transcript_id "gnl|WGS:JAAVVJ|G4P62_T002368"; product "voltage-dependent T-type calcium channel subunit alpha-1I-like"; transcript_biotype "mRNA"; exon_number "24";
CM025023.1	Genbank	exon	43863594	43863745	.	+	.	gene_id "G4P62_001452"; transcript_id "gnl|WGS:JAAVVJ|G4P62_T002368"; locus_tag "G4P62_001452"; orig_protein_id "gnl|WGS:JAAVVJ|G4P62_P002368"; orig_transcript_id "gnl|WGS:JAAVVJ|G4P62_T002368"; product "voltage-dependent T-type calcium channel subunit alpha-1I-like"; transcript_biotype "mRNA"; exon_number "25";
CM025023.1	Genbank	exon	43868224	43868333	.	+	.	gene_id "G4P62_001452"; transcript_id "gnl|WGS:JAAVVJ|G4P62_T002368"; locus_tag "G4P62_001452"; orig_protein_id "gnl|WGS:JAAVVJ|G4P62_P002368"; orig_transcript_id "gnl|WGS:JAAVVJ|G4P62_T002368"; product "voltage-dependent T-type calcium channel subunit alpha-1I-like"; transcript_biotype "mRNA"; exon_number "26";
CM025023.1	Genbank	exon	43869007	43869140	.	+	.	gene_id "G4P62_001452"; transcript_id "gnl|WGS:JAAVVJ|G4P62_T002368"; locus_tag "G4P62_001452"; orig_protein_id "gnl|WGS:JAAVVJ|G4P62_P002368"; orig_transcript_id "gnl|WGS:JAAVVJ|G4P62_T002368"; product "voltage-dependent T-type calcium channel subunit alpha-1I-like"; transcript_biotype "mRNA"; exon_number "27";
CM025023.1	Genbank	exon	43872726	43872796	.	+	.	gene_id "G4P62_001452"; transcript_id "gnl|WGS:JAAVVJ|G4P62_T002368"; locus_tag "G4P62_001452"; orig_protein_id "gnl|WGS:JAAVVJ|G4P62_P002368"; orig_transcript_id "gnl|WGS:JAAVVJ|G4P62_T002368"; product "voltage-dependent T-type calcium channel subunit alpha-1I-like"; transcript_biotype "mRNA"; exon_number "28";
CM025023.1	Genbank	exon	43876013	43876091	.	+	.	gene_id "G4P62_001452"; transcript_id "gnl|WGS:JAAVVJ|G4P62_T002368"; locus_tag "G4P62_001452"; orig_protein_id "gnl|WGS:JAAVVJ|G4P62_P002368"; orig_transcript_id "gnl|WGS:JAAVVJ|G4P62_T002368"; product "voltage-dependent T-type calcium channel subunit alpha-1I-like"; transcript_biotype "mRNA"; exon_number "29";
CM025023.1	Genbank	exon	43876291	43876412	.	+	.	gene_id "G4P62_001452"; transcript_id "gnl|WGS:JAAVVJ|G4P62_T002368"; locus_tag "G4P62_001452"; orig_protein_id "gnl|WGS:JAAVVJ|G4P62_P002368"; orig_transcript_id "gnl|WGS:JAAVVJ|G4P62_T002368"; product "voltage-dependent T-type calcium channel subunit alpha-1I-like"; transcript_biotype "mRNA"; exon_number "30";
CM025023.1	Genbank	exon	43878336	43878788	.	+	.	gene_id "G4P62_001452"; transcript_id "gnl|WGS:JAAVVJ|G4P62_T002368"; locus_tag "G4P62_001452"; orig_protein_id "gnl|WGS:JAAVVJ|G4P62_P002368"; orig_transcript_id "gnl|WGS:JAAVVJ|G4P62_T002368"; product "voltage-dependent T-type calcium channel subunit alpha-1I-like"; transcript_biotype "mRNA"; exon_number "31";
CM025023.1	Genbank	exon	43901271	43901411	.	+	.	gene_id "G4P62_001452"; transcript_id "gnl|WGS:JAAVVJ|G4P62_T002368"; locus_tag "G4P62_001452"; orig_protein_id "gnl|WGS:JAAVVJ|G4P62_P002368"; orig_transcript_id "gnl|WGS:JAAVVJ|G4P62_T002368"; product "voltage-dependent T-type calcium channel subunit alpha-1I-like"; transcript_biotype "mRNA"; exon_number "32";
CM025023.1	Genbank	exon	43907510	43907644	.	+	.	gene_id "G4P62_001452"; transcript_id "gnl|WGS:JAAVVJ|G4P62_T002368"; locus_tag "G4P62_001452"; orig_protein_id "gnl|WGS:JAAVVJ|G4P62_P002368"; orig_transcript_id "gnl|WGS:JAAVVJ|G4P62_T002368"; product "voltage-dependent T-type calcium channel subunit alpha-1I-like"; transcript_biotype "mRNA"; exon_number "33";
CM025023.1	Genbank	exon	43908172	43908319	.	+	.	gene_id "G4P62_001452"; transcript_id "gnl|WGS:JAAVVJ|G4P62_T002368"; locus_tag "G4P62_001452"; orig_protein_id "gnl|WGS:JAAVVJ|G4P62_P002368"; orig_transcript_id "gnl|WGS:JAAVVJ|G4P62_T002368"; product "voltage-dependent T-type calcium channel subunit alpha-1I-like"; transcript_biotype "mRNA"; exon_number "34";
CM025023.1	Genbank	exon	43912921	43913126	.	+	.	gene_id "G4P62_001452"; transcript_id "gnl|WGS:JAAVVJ|G4P62_T002368"; locus_tag "G4P62_001452"; orig_protein_id "gnl|WGS:JAAVVJ|G4P62_P002368"; orig_transcript_id "gnl|WGS:JAAVVJ|G4P62_T002368"; product "voltage-dependent T-type calcium channel subunit alpha-1I-like"; transcript_biotype "mRNA"; exon_number "35";
CM025023.1	Genbank	exon	43914911	43917369	.	+	.	gene_id "G4P62_001452"; transcript_id "gnl|WGS:JAAVVJ|G4P62_T002368"; locus_tag "G4P62_001452"; orig_protein_id "gnl|WGS:JAAVVJ|G4P62_P002368"; orig_transcript_id "gnl|WGS:JAAVVJ|G4P62_T002368"; product "voltage-dependent T-type calcium channel subunit alpha-1I-like"; transcript_biotype "mRNA"; exon_number "36";
CM025023.1	Genbank	CDS	43673108	43673200	.	+	0	gene_id "G4P62_001452"; transcript_id "gnl|WGS:JAAVVJ|G4P62_T002368"; gbkey "CDS"; locus_tag "G4P62_001452"; orig_transcript_id "gnl|WGS:JAAVVJ|G4P62_T002368"; product "voltage-dependent T-type calcium channel subunit alpha-1I-like"; protein_id "KAF7203530.1"; exon_number "1";
CM025023.1	Genbank	CDS	43687606	43687739	.	+	0	gene_id "G4P62_001452"; transcript_id "gnl|WGS:JAAVVJ|G4P62_T002368"; gbkey "CDS"; locus_tag "G4P62_001452"; orig_transcript_id "gnl|WGS:JAAVVJ|G4P62_T002368"; product "voltage-dependent T-type calcium channel subunit alpha-1I-like"; protein_id "KAF7203530.1"; exon_number "2";
CM025023.1	Genbank	CDS	43718306	43718403	.	+	1	gene_id "G4P62_001452"; transcript_id "gnl|WGS:JAAVVJ|G4P62_T002368"; gbkey "CDS"; locus_tag "G4P62_001452"; orig_transcript_id "gnl|WGS:JAAVVJ|G4P62_T002368"; product "voltage-dependent T-type calcium channel subunit alpha-1I-like"; protein_id "KAF7203530.1"; exon_number "3";
CM025023.1	Genbank	CDS	43745080	43745239	.	+	2	gene_id "G4P62_001452"; transcript_id "gnl|WGS:JAAVVJ|G4P62_T002368"; gbkey "CDS"; locus_tag "G4P62_001452"; orig_transcript_id "gnl|WGS:JAAVVJ|G4P62_T002368"; product "voltage-dependent T-type calcium channel subunit alpha-1I-like"; protein_id "KAF7203530.1"; exon_number "4";
CM025023.1	Genbank	CDS	43761012	43761354	.	+	1	gene_id "G4P62_001452"; transcript_id "gnl|WGS:JAAVVJ|G4P62_T002368"; gbkey "CDS"; locus_tag "G4P62_001452"; orig_transcript_id "gnl|WGS:JAAVVJ|G4P62_T002368"; product "voltage-dependent T-type calcium channel subunit alpha-1I-like"; protein_id "KAF7203530.1"; exon_number "5";
CM025023.1	Genbank	CDS	43763263	43763355	.	+	0	gene_id "G4P62_001452"; transcript_id "gnl|WGS:JAAVVJ|G4P62_T002368"; gbkey "CDS"; locus_tag "G4P62_001452"; orig_transcript_id "gnl|WGS:JAAVVJ|G4P62_T002368"; product "voltage-dependent T-type calcium channel subunit alpha-1I-like"; protein_id "KAF7203530.1"; exon_number "6";
CM025023.1	Genbank	CDS	43779507	43779843	.	+	0	gene_id "G4P62_001452"; transcript_id "gnl|WGS:JAAVVJ|G4P62_T002368"; gbkey "CDS"; locus_tag "G4P62_001452"; orig_transcript_id "gnl|WGS:JAAVVJ|G4P62_T002368"; product "voltage-dependent T-type calcium channel subunit alpha-1I-like"; protein_id "KAF7203530.1"; exon_number "7";
CM025023.1	Genbank	CDS	43779919	43780325	.	+	2	gene_id "G4P62_001452"; transcript_id "gnl|WGS:JAAVVJ|G4P62_T002368"; gbkey "CDS"; locus_tag "G4P62_001452"; orig_transcript_id "gnl|WGS:JAAVVJ|G4P62_T002368"; product "voltage-dependent T-type calcium channel subunit alpha-1I-like"; protein_id "KAF7203530.1"; exon_number "8";
CM025023.1	Genbank	CDS	43786527	43786678	.	+	0	gene_id "G4P62_001452"; transcript_id "gnl|WGS:JAAVVJ|G4P62_T002368"; gbkey "CDS"; locus_tag "G4P62_001452"; orig_transcript_id "gnl|WGS:JAAVVJ|G4P62_T002368"; product "voltage-dependent T-type calcium channel subunit alpha-1I-like"; protein_id "KAF7203530.1"; exon_number "9";
CM025023.1	Genbank	CDS	43788595	43788780	.	+	1	gene_id "G4P62_001452"; transcript_id "gnl|WGS:JAAVVJ|G4P62_T002368"; gbkey "CDS"; locus_tag "G4P62_001452"; orig_transcript_id "gnl|WGS:JAAVVJ|G4P62_T002368"; product "voltage-dependent T-type calcium channel subunit alpha-1I-like"; protein_id "KAF7203530.1"; exon_number "10";
CM025023.1	Genbank	CDS	43790302	43790419	.	+	1	gene_id "G4P62_001452"; transcript_id "gnl|WGS:JAAVVJ|G4P62_T002368"; gbkey "CDS"; locus_tag "G4P62_001452"; orig_transcript_id "gnl|WGS:JAAVVJ|G4P62_T002368"; product "voltage-dependent T-type calcium channel subunit alpha-1I-like"; protein_id "KAF7203530.1"; exon_number "11";
CM025023.1	Genbank	CDS	43790700	43790855	.	+	0	gene_id "G4P62_001452"; transcript_id "gnl|WGS:JAAVVJ|G4P62_T002368"; gbkey "CDS"; locus_tag "G4P62_001452"; orig_transcript_id "gnl|WGS:JAAVVJ|G4P62_T002368"; product "voltage-dependent T-type calcium channel subunit alpha-1I-like"; protein_id "KAF7203530.1"; exon_number "12";
CM025023.1	Genbank	CDS	43792498	43792585	.	+	0	gene_id "G4P62_001452"; transcript_id "gnl|WGS:JAAVVJ|G4P62_T002368"; gbkey "CDS"; locus_tag "G4P62_001452"; orig_transcript_id "gnl|WGS:JAAVVJ|G4P62_T002368"; product "voltage-dependent T-type calcium channel subunit alpha-1I-like"; protein_id "KAF7203530.1"; exon_number "13";
CM025023.1	Genbank	CDS	43795313	43795455	.	+	2	gene_id "G4P62_001452"; transcript_id "gnl|WGS:JAAVVJ|G4P62_T002368"; gbkey "CDS"; locus_tag "G4P62_001452"; orig_transcript_id "gnl|WGS:JAAVVJ|G4P62_T002368"; product "voltage-dependent T-type calcium channel subunit alpha-1I-like"; protein_id "KAF7203530.1"; exon_number "14";
CM025023.1	Genbank	CDS	43818224	43818294	.	+	0	gene_id "G4P62_001452"; transcript_id "gnl|WGS:JAAVVJ|G4P62_T002368"; gbkey "CDS"; locus_tag "G4P62_001452"; orig_transcript_id "gnl|WGS:JAAVVJ|G4P62_T002368"; product "voltage-dependent T-type calcium channel subunit alpha-1I-like"; protein_id "KAF7203530.1"; exon_number "15";
CM025023.1	Genbank	CDS	43818534	43819035	.	+	1	gene_id "G4P62_001452"; transcript_id "gnl|WGS:JAAVVJ|G4P62_T002368"; gbkey "CDS"; locus_tag "G4P62_001452"; orig_transcript_id "gnl|WGS:JAAVVJ|G4P62_T002368"; product "voltage-dependent T-type calcium channel subunit alpha-1I-like"; protein_id "KAF7203530.1"; exon_number "16";
CM025023.1	Genbank	CDS	43820130	43820230	.	+	0	gene_id "G4P62_001452"; transcript_id "gnl|WGS:JAAVVJ|G4P62_T002368"; gbkey "CDS"; locus_tag "G4P62_001452"; orig_transcript_id "gnl|WGS:JAAVVJ|G4P62_T002368"; product "voltage-dependent T-type calcium channel subunit alpha-1I-like"; protein_id "KAF7203530.1"; exon_number "17";
CM025023.1	Genbank	CDS	43824903	43825026	.	+	1	gene_id "G4P62_001452"; transcript_id "gnl|WGS:JAAVVJ|G4P62_T002368"; gbkey "CDS"; locus_tag "G4P62_001452"; orig_transcript_id "gnl|WGS:JAAVVJ|G4P62_T002368"; product "voltage-dependent T-type calcium channel subunit alpha-1I-like"; protein_id "KAF7203530.1"; exon_number "18";
CM025023.1	Genbank	CDS	43833297	43833365	.	+	0	gene_id "G4P62_001452"; transcript_id "gnl|WGS:JAAVVJ|G4P62_T002368"; gbkey "CDS"; locus_tag "G4P62_001452"; orig_transcript_id "gnl|WGS:JAAVVJ|G4P62_T002368"; product "voltage-dependent T-type calcium channel subunit alpha-1I-like"; protein_id "KAF7203530.1"; exon_number "19";
CM025023.1	Genbank	CDS	43849315	43849493	.	+	0	gene_id "G4P62_001452"; transcript_id "gnl|WGS:JAAVVJ|G4P62_T002368"; gbkey "CDS"; locus_tag "G4P62_001452"; orig_transcript_id "gnl|WGS:JAAVVJ|G4P62_T002368"; product "voltage-dependent T-type calcium channel subunit alpha-1I-like"; protein_id "KAF7203530.1"; exon_number "20";
CM025023.1	Genbank	CDS	43852690	43852816	.	+	1	gene_id "G4P62_001452"; transcript_id "gnl|WGS:JAAVVJ|G4P62_T002368"; gbkey "CDS"; locus_tag "G4P62_001452"; orig_transcript_id "gnl|WGS:JAAVVJ|G4P62_T002368"; product "voltage-dependent T-type calcium channel subunit alpha-1I-like"; protein_id "KAF7203530.1"; exon_number "21";
CM025023.1	Genbank	CDS	43855851	43855976	.	+	0	gene_id "G4P62_001452"; transcript_id "gnl|WGS:JAAVVJ|G4P62_T002368"; gbkey "CDS"; locus_tag "G4P62_001452"; orig_transcript_id "gnl|WGS:JAAVVJ|G4P62_T002368"; product "voltage-dependent T-type calcium channel subunit alpha-1I-like"; protein_id "KAF7203530.1"; exon_number "22";
CM025023.1	Genbank	CDS	43858855	43858944	.	+	0	gene_id "G4P62_001452"; transcript_id "gnl|WGS:JAAVVJ|G4P62_T002368"; gbkey "CDS"; locus_tag "G4P62_001452"; orig_transcript_id "gnl|WGS:JAAVVJ|G4P62_T002368"; product "voltage-dependent T-type calcium channel subunit alpha-1I-like"; protein_id "KAF7203530.1"; exon_number "23";
CM025023.1	Genbank	CDS	43862501	43862693	.	+	0	gene_id "G4P62_001452"; transcript_id "gnl|WGS:JAAVVJ|G4P62_T002368"; gbkey "CDS"; locus_tag "G4P62_001452"; orig_transcript_id "gnl|WGS:JAAVVJ|G4P62_T002368"; product "voltage-dependent T-type calcium channel subunit alpha-1I-like"; protein_id "KAF7203530.1"; exon_number "24";
CM025023.1	Genbank	CDS	43863594	43863745	.	+	2	gene_id "G4P62_001452"; transcript_id "gnl|WGS:JAAVVJ|G4P62_T002368"; gbkey "CDS"; locus_tag "G4P62_001452"; orig_transcript_id "gnl|WGS:JAAVVJ|G4P62_T002368"; product "voltage-dependent T-type calcium channel subunit alpha-1I-like"; protein_id "KAF7203530.1"; exon_number "25";
CM025023.1	Genbank	CDS	43868224	43868333	.	+	0	gene_id "G4P62_001452"; transcript_id "gnl|WGS:JAAVVJ|G4P62_T002368"; gbkey "CDS"; locus_tag "G4P62_001452"; orig_transcript_id "gnl|WGS:JAAVVJ|G4P62_T002368"; product "voltage-dependent T-type calcium channel subunit alpha-1I-like"; protein_id "KAF7203530.1"; exon_number "26";
CM025023.1	Genbank	CDS	43869007	43869140	.	+	1	gene_id "G4P62_001452"; transcript_id "gnl|WGS:JAAVVJ|G4P62_T002368"; gbkey "CDS"; locus_tag "G4P62_001452"; orig_transcript_id "gnl|WGS:JAAVVJ|G4P62_T002368"; product "voltage-dependent T-type calcium channel subunit alpha-1I-like"; protein_id "KAF7203530.1"; exon_number "27";
CM025023.1	Genbank	CDS	43872726	43872796	.	+	2	gene_id "G4P62_001452"; transcript_id "gnl|WGS:JAAVVJ|G4P62_T002368"; gbkey "CDS"; locus_tag "G4P62_001452"; orig_transcript_id "gnl|WGS:JAAVVJ|G4P62_T002368"; product "voltage-dependent T-type calcium channel subunit alpha-1I-like"; protein_id "KAF7203530.1"; exon_number "28";
CM025023.1	Genbank	CDS	43876013	43876091	.	+	0	gene_id "G4P62_001452"; transcript_id "gnl|WGS:JAAVVJ|G4P62_T002368"; gbkey "CDS"; locus_tag "G4P62_001452"; orig_transcript_id "gnl|WGS:JAAVVJ|G4P62_T002368"; product "voltage-dependent T-type calcium channel subunit alpha-1I-like"; protein_id "KAF7203530.1"; exon_number "29";
CM025023.1	Genbank	CDS	43876291	43876412	.	+	2	gene_id "G4P62_001452"; transcript_id "gnl|WGS:JAAVVJ|G4P62_T002368"; gbkey "CDS"; locus_tag "G4P62_001452"; orig_transcript_id "gnl|WGS:JAAVVJ|G4P62_T002368"; product "voltage-dependent T-type calcium channel subunit alpha-1I-like"; protein_id "KAF7203530.1"; exon_number "30";
CM025023.1	Genbank	CDS	43878336	43878788	.	+	0	gene_id "G4P62_001452"; transcript_id "gnl|WGS:JAAVVJ|G4P62_T002368"; gbkey "CDS"; locus_tag "G4P62_001452"; orig_transcript_id "gnl|WGS:JAAVVJ|G4P62_T002368"; product "voltage-dependent T-type calcium channel subunit alpha-1I-like"; protein_id "KAF7203530.1"; exon_number "31";
CM025023.1	Genbank	CDS	43901271	43901411	.	+	0	gene_id "G4P62_001452"; transcript_id "gnl|WGS:JAAVVJ|G4P62_T002368"; gbkey "CDS"; locus_tag "G4P62_001452"; orig_transcript_id "gnl|WGS:JAAVVJ|G4P62_T002368"; product "voltage-dependent T-type calcium channel subunit alpha-1I-like"; protein_id "KAF7203530.1"; exon_number "32";
CM025023.1	Genbank	CDS	43907510	43907644	.	+	0	gene_id "G4P62_001452"; transcript_id "gnl|WGS:JAAVVJ|G4P62_T002368"; gbkey "CDS"; locus_tag "G4P62_001452"; orig_transcript_id "gnl|WGS:JAAVVJ|G4P62_T002368"; product "voltage-dependent T-type calcium channel subunit alpha-1I-like"; protein_id "KAF7203530.1"; exon_number "33";
CM025023.1	Genbank	CDS	43908172	43908319	.	+	0	gene_id "G4P62_001452"; transcript_id "gnl|WGS:JAAVVJ|G4P62_T002368"; gbkey "CDS"; locus_tag "G4P62_001452"; orig_transcript_id "gnl|WGS:JAAVVJ|G4P62_T002368"; product "voltage-dependent T-type calcium channel subunit alpha-1I-like"; protein_id "KAF7203530.1"; exon_number "34";
CM025023.1	Genbank	CDS	43912921	43913126	.	+	2	gene_id "G4P62_001452"; transcript_id "gnl|WGS:JAAVVJ|G4P62_T002368"; gbkey "CDS"; locus_tag "G4P62_001452"; orig_transcript_id "gnl|WGS:JAAVVJ|G4P62_T002368"; product "voltage-dependent T-type calcium channel subunit alpha-1I-like"; protein_id "KAF7203530.1"; exon_number "35";
CM025023.1	Genbank	CDS	43914911	43915561	.	+	0	gene_id "G4P62_001452"; transcript_id "gnl|WGS:JAAVVJ|G4P62_T002368"; gbkey "CDS"; locus_tag "G4P62_001452"; orig_transcript_id "gnl|WGS:JAAVVJ|G4P62_T002368"; product "voltage-dependent T-type calcium channel subunit alpha-1I-like"; protein_id "KAF7203530.1"; exon_number "36";
CM025023.1	Genbank	start_codon	43673108	43673110	.	+	0	gene_id "G4P62_001452"; transcript_id "gnl|WGS:JAAVVJ|G4P62_T002368"; gbkey "CDS"; locus_tag "G4P62_001452"; orig_transcript_id "gnl|WGS:JAAVVJ|G4P62_T002368"; product "voltage-dependent T-type calcium channel subunit alpha-1I-like"; protein_id "KAF7203530.1"; exon_number "1";
CM025023.1	Genbank	stop_codon	43915562	43915564	.	+	0	gene_id "G4P62_001452"; transcript_id "gnl|WGS:JAAVVJ|G4P62_T002368"; gbkey "CDS"; locus_tag "G4P62_001452"; orig_transcript_id "gnl|WGS:JAAVVJ|G4P62_T002368"; product "voltage-dependent T-type calcium channel subunit alpha-1I-like"; protein_id "KAF7203530.1"; exon_number "36";
CM025023.1	Genbank	gene	43980150	43994051	.	+	.	gene_id "G4P62_019113"; transcript_id ""; description "arf-GAP with dual PH domain-containing protein"; gbkey "Gene"; gene_biotype "protein_coding"; locus_tag "G4P62_019113"; note "LOC107397365";
CM025023.1	Genbank	transcript	43980150	43994051	.	+	.	gene_id "G4P62_019113"; transcript_id "gnl|WGS:JAAVVJ|G4P62_T031655"; gbkey "mRNA"; locus_tag "G4P62_019113"; note "transcript variant X3"; orig_protein_id "gnl|WGS:JAAVVJ|G4P62_P031655"; orig_transcript_id "gnl|WGS:JAAVVJ|G4P62_T031655"; product "arf-GAP with dual PH domain-containing protein 1-like"; transcript_biotype "mRNA";
CM025023.1	Genbank	exon	43980150	43980403	.	+	.	gene_id "G4P62_019113"; transcript_id "gnl|WGS:JAAVVJ|G4P62_T031655"; locus_tag "G4P62_019113"; note "transcript variant X3"; orig_protein_id "gnl|WGS:JAAVVJ|G4P62_P031655"; orig_transcript_id "gnl|WGS:JAAVVJ|G4P62_T031655"; product "arf-GAP with dual PH domain-containing protein 1-like"; transcript_biotype "mRNA"; exon_number "1";
CM025023.1	Genbank	exon	43986461	43986591	.	+	.	gene_id "G4P62_019113"; transcript_id "gnl|WGS:JAAVVJ|G4P62_T031655"; locus_tag "G4P62_019113"; note "transcript variant X3"; orig_protein_id "gnl|WGS:JAAVVJ|G4P62_P031655"; orig_transcript_id "gnl|WGS:JAAVVJ|G4P62_T031655"; product "arf-GAP with dual PH domain-containing protein 1-like"; transcript_biotype "mRNA"; exon_number "2";
CM025023.1	Genbank	exon	43987008	43987099	.	+	.	gene_id "G4P62_019113"; transcript_id "gnl|WGS:JAAVVJ|G4P62_T031655"; locus_tag "G4P62_019113"; note "transcript variant X3"; orig_protein_id "gnl|WGS:JAAVVJ|G4P62_P031655"; orig_transcript_id "gnl|WGS:JAAVVJ|G4P62_T031655"; product "arf-GAP with dual PH domain-containing protein 1-like"; transcript_biotype "mRNA"; exon_number "3";
CM025023.1	Genbank	exon	43988248	43988330	.	+	.	gene_id "G4P62_019113"; transcript_id "gnl|WGS:JAAVVJ|G4P62_T031655"; locus_tag "G4P62_019113"; note "transcript variant X3"; orig_protein_id "gnl|WGS:JAAVVJ|G4P62_P031655"; orig_transcript_id "gnl|WGS:JAAVVJ|G4P62_T031655"; product "arf-GAP with dual PH domain-containing protein 1-like"; transcript_biotype "mRNA"; exon_number "4";
CM025023.1	Genbank	exon	43988414	43988526	.	+	.	gene_id "G4P62_019113"; transcript_id "gnl|WGS:JAAVVJ|G4P62_T031655"; locus_tag "G4P62_019113"; note "transcript variant X3"; orig_protein_id "gnl|WGS:JAAVVJ|G4P62_P031655"; orig_transcript_id "gnl|WGS:JAAVVJ|G4P62_T031655"; product "arf-GAP with dual PH domain-containing protein 1-like"; transcript_biotype "mRNA"; exon_number "5";
CM025023.1	Genbank	exon	43988773	43988919	.	+	.	gene_id "G4P62_019113"; transcript_id "gnl|WGS:JAAVVJ|G4P62_T031655"; locus_tag "G4P62_019113"; note "transcript variant X3"; orig_protein_id "gnl|WGS:JAAVVJ|G4P62_P031655"; orig_transcript_id "gnl|WGS:JAAVVJ|G4P62_T031655"; product "arf-GAP with dual PH domain-containing protein 1-like"; transcript_biotype "mRNA"; exon_number "6";
CM025023.1	Genbank	exon	43989406	43989489	.	+	.	gene_id "G4P62_019113"; transcript_id "gnl|WGS:JAAVVJ|G4P62_T031655"; locus_tag "G4P62_019113"; note "transcript variant X3"; orig_protein_id "gnl|WGS:JAAVVJ|G4P62_P031655"; orig_transcript_id "gnl|WGS:JAAVVJ|G4P62_T031655"; product "arf-GAP with dual PH domain-containing protein 1-like"; transcript_biotype "mRNA"; exon_number "7";
CM025023.1	Genbank	exon	43989610	43989672	.	+	.	gene_id "G4P62_019113"; transcript_id "gnl|WGS:JAAVVJ|G4P62_T031655"; locus_tag "G4P62_019113"; note "transcript variant X3"; orig_protein_id "gnl|WGS:JAAVVJ|G4P62_P031655"; orig_transcript_id "gnl|WGS:JAAVVJ|G4P62_T031655"; product "arf-GAP with dual PH domain-containing protein 1-like"; transcript_biotype "mRNA"; exon_number "8";
CM025023.1	Genbank	exon	43990592	43990663	.	+	.	gene_id "G4P62_019113"; transcript_id "gnl|WGS:JAAVVJ|G4P62_T031655"; locus_tag "G4P62_019113"; note "transcript variant X3"; orig_protein_id "gnl|WGS:JAAVVJ|G4P62_P031655"; orig_transcript_id "gnl|WGS:JAAVVJ|G4P62_T031655"; product "arf-GAP with dual PH domain-containing protein 1-like"; transcript_biotype "mRNA"; exon_number "9";
CM025023.1	Genbank	exon	43993187	43993418	.	+	.	gene_id "G4P62_019113"; transcript_id "gnl|WGS:JAAVVJ|G4P62_T031655"; locus_tag "G4P62_019113"; note "transcript variant X3"; orig_protein_id "gnl|WGS:JAAVVJ|G4P62_P031655"; orig_transcript_id "gnl|WGS:JAAVVJ|G4P62_T031655"; product "arf-GAP with dual PH domain-containing protein 1-like"; transcript_biotype "mRNA"; exon_number "10";
CM025023.1	Genbank	exon	43993635	43994051	.	+	.	gene_id "G4P62_019113"; transcript_id "gnl|WGS:JAAVVJ|G4P62_T031655"; locus_tag "G4P62_019113"; note "transcript variant X3"; orig_protein_id "gnl|WGS:JAAVVJ|G4P62_P031655"; orig_transcript_id "gnl|WGS:JAAVVJ|G4P62_T031655"; product "arf-GAP with dual PH domain-containing protein 1-like"; transcript_biotype "mRNA"; exon_number "11";
CM025023.1	Genbank	CDS	43987011	43987099	.	+	0	gene_id "G4P62_019113"; transcript_id "gnl|WGS:JAAVVJ|G4P62_T031655"; gbkey "CDS"; locus_tag "G4P62_019113"; orig_transcript_id "gnl|WGS:JAAVVJ|G4P62_T031655"; product "transcript variant X3"; protein_id "KAF7205149.1"; exon_number "3";
CM025023.1	Genbank	CDS	43988248	43988330	.	+	1	gene_id "G4P62_019113"; transcript_id "gnl|WGS:JAAVVJ|G4P62_T031655"; gbkey "CDS"; locus_tag "G4P62_019113"; orig_transcript_id "gnl|WGS:JAAVVJ|G4P62_T031655"; product "transcript variant X3"; protein_id "KAF7205149.1"; exon_number "4";
CM025023.1	Genbank	CDS	43988414	43988526	.	+	2	gene_id "G4P62_019113"; transcript_id "gnl|WGS:JAAVVJ|G4P62_T031655"; gbkey "CDS"; locus_tag "G4P62_019113"; orig_transcript_id "gnl|WGS:JAAVVJ|G4P62_T031655"; product "transcript variant X3"; protein_id "KAF7205149.1"; exon_number "5";
CM025023.1	Genbank	CDS	43988773	43988919	.	+	0	gene_id "G4P62_019113"; transcript_id "gnl|WGS:JAAVVJ|G4P62_T031655"; gbkey "CDS"; locus_tag "G4P62_019113"; orig_transcript_id "gnl|WGS:JAAVVJ|G4P62_T031655"; product "transcript variant X3"; protein_id "KAF7205149.1"; exon_number "6";
CM025023.1	Genbank	CDS	43989406	43989489	.	+	0	gene_id "G4P62_019113"; transcript_id "gnl|WGS:JAAVVJ|G4P62_T031655"; gbkey "CDS"; locus_tag "G4P62_019113"; orig_transcript_id "gnl|WGS:JAAVVJ|G4P62_T031655"; product "transcript variant X3"; protein_id "KAF7205149.1"; exon_number "7";
CM025023.1	Genbank	CDS	43989610	43989672	.	+	0	gene_id "G4P62_019113"; transcript_id "gnl|WGS:JAAVVJ|G4P62_T031655"; gbkey "CDS"; locus_tag "G4P62_019113"; orig_transcript_id "gnl|WGS:JAAVVJ|G4P62_T031655"; product "transcript variant X3"; protein_id "KAF7205149.1"; exon_number "8";
CM025023.1	Genbank	CDS	43990592	43990663	.	+	0	gene_id "G4P62_019113"; transcript_id "gnl|WGS:JAAVVJ|G4P62_T031655"; gbkey "CDS"; locus_tag "G4P62_019113"; orig_transcript_id "gnl|WGS:JAAVVJ|G4P62_T031655"; product "transcript variant X3"; protein_id "KAF7205149.1"; exon_number "9";
CM025023.1	Genbank	CDS	43993187	43993418	.	+	0	gene_id "G4P62_019113"; transcript_id "gnl|WGS:JAAVVJ|G4P62_T031655"; gbkey "CDS"; locus_tag "G4P62_019113"; orig_transcript_id "gnl|WGS:JAAVVJ|G4P62_T031655"; product "transcript variant X3"; protein_id "KAF7205149.1"; exon_number "10";
CM025023.1	Genbank	CDS	43993635	43993660	.	+	2	gene_id "G4P62_019113"; transcript_id "gnl|WGS:JAAVVJ|G4P62_T031655"; gbkey "CDS"; locus_tag "G4P62_019113"; orig_transcript_id "gnl|WGS:JAAVVJ|G4P62_T031655"; product "transcript variant X3"; protein_id "KAF7205149.1"; exon_number "11";
CM025023.1	Genbank	start_codon	43987011	43987013	.	+	0	gene_id "G4P62_019113"; transcript_id "gnl|WGS:JAAVVJ|G4P62_T031655"; gbkey "CDS"; locus_tag "G4P62_019113"; orig_transcript_id "gnl|WGS:JAAVVJ|G4P62_T031655"; product "transcript variant X3"; protein_id "KAF7205149.1"; exon_number "3";
CM025023.1	Genbank	stop_codon	43993661	43993663	.	+	0	gene_id "G4P62_019113"; transcript_id "gnl|WGS:JAAVVJ|G4P62_T031655"; gbkey "CDS"; locus_tag "G4P62_019113"; orig_transcript_id "gnl|WGS:JAAVVJ|G4P62_T031655"; product "transcript variant X3"; protein_id "KAF7205149.1"; exon_number "11";
CM025023.1	Genbank	transcript	43980153	43994051	.	+	.	gene_id "G4P62_019113"; transcript_id "gnl|WGS:JAAVVJ|G4P62_T031656"; gbkey "mRNA"; locus_tag "G4P62_019113"; note "transcript variant X2"; orig_protein_id "gnl|WGS:JAAVVJ|G4P62_P031656"; orig_transcript_id "gnl|WGS:JAAVVJ|G4P62_T031656"; product "arf-GAP with dual PH domain-containing protein 1-like"; transcript_biotype "mRNA";
CM025023.1	Genbank	exon	43980153	43980338	.	+	.	gene_id "G4P62_019113"; transcript_id "gnl|WGS:JAAVVJ|G4P62_T031656"; locus_tag "G4P62_019113"; note "transcript variant X2"; orig_protein_id "gnl|WGS:JAAVVJ|G4P62_P031656"; orig_transcript_id "gnl|WGS:JAAVVJ|G4P62_T031656"; product "arf-GAP with dual PH domain-containing protein 1-like"; transcript_biotype "mRNA"; exon_number "1";
CM025023.1	Genbank	exon	43980471	43980590	.	+	.	gene_id "G4P62_019113"; transcript_id "gnl|WGS:JAAVVJ|G4P62_T031656"; locus_tag "G4P62_019113"; note "transcript variant X2"; orig_protein_id "gnl|WGS:JAAVVJ|G4P62_P031656"; orig_transcript_id "gnl|WGS:JAAVVJ|G4P62_T031656"; product "arf-GAP with dual PH domain-containing protein 1-like"; transcript_biotype "mRNA"; exon_number "2";
CM025023.1	Genbank	exon	43986461	43986591	.	+	.	gene_id "G4P62_019113"; transcript_id "gnl|WGS:JAAVVJ|G4P62_T031656"; locus_tag "G4P62_019113"; note "transcript variant X2"; orig_protein_id "gnl|WGS:JAAVVJ|G4P62_P031656"; orig_transcript_id "gnl|WGS:JAAVVJ|G4P62_T031656"; product "arf-GAP with dual PH domain-containing protein 1-like"; transcript_biotype "mRNA"; exon_number "3";
CM025023.1	Genbank	exon	43987008	43987099	.	+	.	gene_id "G4P62_019113"; transcript_id "gnl|WGS:JAAVVJ|G4P62_T031656"; locus_tag "G4P62_019113"; note "transcript variant X2"; orig_protein_id "gnl|WGS:JAAVVJ|G4P62_P031656"; orig_transcript_id "gnl|WGS:JAAVVJ|G4P62_T031656"; product "arf-GAP with dual PH domain-containing protein 1-like"; transcript_biotype "mRNA"; exon_number "4";
CM025023.1	Genbank	exon	43988248	43988330	.	+	.	gene_id "G4P62_019113"; transcript_id "gnl|WGS:JAAVVJ|G4P62_T031656"; locus_tag "G4P62_019113"; note "transcript variant X2"; orig_protein_id "gnl|WGS:JAAVVJ|G4P62_P031656"; orig_transcript_id "gnl|WGS:JAAVVJ|G4P62_T031656"; product "arf-GAP with dual PH domain-containing protein 1-like"; transcript_biotype "mRNA"; exon_number "5";
CM025023.1	Genbank	exon	43988414	43988526	.	+	.	gene_id "G4P62_019113"; transcript_id "gnl|WGS:JAAVVJ|G4P62_T031656"; locus_tag "G4P62_019113"; note "transcript variant X2"; orig_protein_id "gnl|WGS:JAAVVJ|G4P62_P031656"; orig_transcript_id "gnl|WGS:JAAVVJ|G4P62_T031656"; product "arf-GAP with dual PH domain-containing protein 1-like"; transcript_biotype "mRNA"; exon_number "6";
CM025023.1	Genbank	exon	43988773	43988919	.	+	.	gene_id "G4P62_019113"; transcript_id "gnl|WGS:JAAVVJ|G4P62_T031656"; locus_tag "G4P62_019113"; note "transcript variant X2"; orig_protein_id "gnl|WGS:JAAVVJ|G4P62_P031656"; orig_transcript_id "gnl|WGS:JAAVVJ|G4P62_T031656"; product "arf-GAP with dual PH domain-containing protein 1-like"; transcript_biotype "mRNA"; exon_number "7";
CM025023.1	Genbank	exon	43989406	43989489	.	+	.	gene_id "G4P62_019113"; transcript_id "gnl|WGS:JAAVVJ|G4P62_T031656"; locus_tag "G4P62_019113"; note "transcript variant X2"; orig_protein_id "gnl|WGS:JAAVVJ|G4P62_P031656"; orig_transcript_id "gnl|WGS:JAAVVJ|G4P62_T031656"; product "arf-GAP with dual PH domain-containing protein 1-like"; transcript_biotype "mRNA"; exon_number "8";
CM025023.1	Genbank	exon	43989610	43989672	.	+	.	gene_id "G4P62_019113"; transcript_id "gnl|WGS:JAAVVJ|G4P62_T031656"; locus_tag "G4P62_019113"; note "transcript variant X2"; orig_protein_id "gnl|WGS:JAAVVJ|G4P62_P031656"; orig_transcript_id "gnl|WGS:JAAVVJ|G4P62_T031656"; product "arf-GAP with dual PH domain-containing protein 1-like"; transcript_biotype "mRNA"; exon_number "9";
CM025023.1	Genbank	exon	43990592	43990663	.	+	.	gene_id "G4P62_019113"; transcript_id "gnl|WGS:JAAVVJ|G4P62_T031656"; locus_tag "G4P62_019113"; note "transcript variant X2"; orig_protein_id "gnl|WGS:JAAVVJ|G4P62_P031656"; orig_transcript_id "gnl|WGS:JAAVVJ|G4P62_T031656"; product "arf-GAP with dual PH domain-containing protein 1-like"; transcript_biotype "mRNA"; exon_number "10";
CM025023.1	Genbank	exon	43993187	43993418	.	+	.	gene_id "G4P62_019113"; transcript_id "gnl|WGS:JAAVVJ|G4P62_T031656"; locus_tag "G4P62_019113"; note "transcript variant X2"; orig_protein_id "gnl|WGS:JAAVVJ|G4P62_P031656"; orig_transcript_id "gnl|WGS:JAAVVJ|G4P62_T031656"; product "arf-GAP with dual PH domain-containing protein 1-like"; transcript_biotype "mRNA"; exon_number "11";
CM025023.1	Genbank	exon	43993635	43994051	.	+	.	gene_id "G4P62_019113"; transcript_id "gnl|WGS:JAAVVJ|G4P62_T031656"; locus_tag "G4P62_019113"; note "transcript variant X2"; orig_protein_id "gnl|WGS:JAAVVJ|G4P62_P031656"; orig_transcript_id "gnl|WGS:JAAVVJ|G4P62_T031656"; product "arf-GAP with dual PH domain-containing protein 1-like"; transcript_biotype "mRNA"; exon_number "12";
CM025023.1	Genbank	CDS	43980503	43980590	.	+	0	gene_id "G4P62_019113"; transcript_id "gnl|WGS:JAAVVJ|G4P62_T031656"; gbkey "CDS"; locus_tag "G4P62_019113"; orig_transcript_id "gnl|WGS:JAAVVJ|G4P62_T031656"; product "transcript variant X2"; protein_id "KAF7205150.1"; exon_number "2";
CM025023.1	Genbank	CDS	43986461	43986591	.	+	2	gene_id "G4P62_019113"; transcript_id "gnl|WGS:JAAVVJ|G4P62_T031656"; gbkey "CDS"; locus_tag "G4P62_019113"; orig_transcript_id "gnl|WGS:JAAVVJ|G4P62_T031656"; product "transcript variant X2"; protein_id "KAF7205150.1"; exon_number "3";
CM025023.1	Genbank	CDS	43987008	43987099	.	+	0	gene_id "G4P62_019113"; transcript_id "gnl|WGS:JAAVVJ|G4P62_T031656"; gbkey "CDS"; locus_tag "G4P62_019113"; orig_transcript_id "gnl|WGS:JAAVVJ|G4P62_T031656"; product "transcript variant X2"; protein_id "KAF7205150.1"; exon_number "4";
CM025023.1	Genbank	CDS	43988248	43988330	.	+	1	gene_id "G4P62_019113"; transcript_id "gnl|WGS:JAAVVJ|G4P62_T031656"; gbkey "CDS"; locus_tag "G4P62_019113"; orig_transcript_id "gnl|WGS:JAAVVJ|G4P62_T031656"; product "transcript variant X2"; protein_id "KAF7205150.1"; exon_number "5";
CM025023.1	Genbank	CDS	43988414	43988526	.	+	2	gene_id "G4P62_019113"; transcript_id "gnl|WGS:JAAVVJ|G4P62_T031656"; gbkey "CDS"; locus_tag "G4P62_019113"; orig_transcript_id "gnl|WGS:JAAVVJ|G4P62_T031656"; product "transcript variant X2"; protein_id "KAF7205150.1"; exon_number "6";
CM025023.1	Genbank	CDS	43988773	43988919	.	+	0	gene_id "G4P62_019113"; transcript_id "gnl|WGS:JAAVVJ|G4P62_T031656"; gbkey "CDS"; locus_tag "G4P62_019113"; orig_transcript_id "gnl|WGS:JAAVVJ|G4P62_T031656"; product "transcript variant X2"; protein_id "KAF7205150.1"; exon_number "7";
CM025023.1	Genbank	CDS	43989406	43989489	.	+	0	gene_id "G4P62_019113"; transcript_id "gnl|WGS:JAAVVJ|G4P62_T031656"; gbkey "CDS"; locus_tag "G4P62_019113"; orig_transcript_id "gnl|WGS:JAAVVJ|G4P62_T031656"; product "transcript variant X2"; protein_id "KAF7205150.1"; exon_number "8";
CM025023.1	Genbank	CDS	43989610	43989672	.	+	0	gene_id "G4P62_019113"; transcript_id "gnl|WGS:JAAVVJ|G4P62_T031656"; gbkey "CDS"; locus_tag "G4P62_019113"; orig_transcript_id "gnl|WGS:JAAVVJ|G4P62_T031656"; product "transcript variant X2"; protein_id "KAF7205150.1"; exon_number "9";
CM025023.1	Genbank	CDS	43990592	43990663	.	+	0	gene_id "G4P62_019113"; transcript_id "gnl|WGS:JAAVVJ|G4P62_T031656"; gbkey "CDS"; locus_tag "G4P62_019113"; orig_transcript_id "gnl|WGS:JAAVVJ|G4P62_T031656"; product "transcript variant X2"; protein_id "KAF7205150.1"; exon_number "10";
CM025023.1	Genbank	CDS	43993187	43993418	.	+	0	gene_id "G4P62_019113"; transcript_id "gnl|WGS:JAAVVJ|G4P62_T031656"; gbkey "CDS"; locus_tag "G4P62_019113"; orig_transcript_id "gnl|WGS:JAAVVJ|G4P62_T031656"; product "transcript variant X2"; protein_id "KAF7205150.1"; exon_number "11";
CM025023.1	Genbank	CDS	43993635	43993660	.	+	2	gene_id "G4P62_019113"; transcript_id "gnl|WGS:JAAVVJ|G4P62_T031656"; gbkey "CDS"; locus_tag "G4P62_019113"; orig_transcript_id "gnl|WGS:JAAVVJ|G4P62_T031656"; product "transcript variant X2"; protein_id "KAF7205150.1"; exon_number "12";
CM025023.1	Genbank	start_codon	43980503	43980505	.	+	0	gene_id "G4P62_019113"; transcript_id "gnl|WGS:JAAVVJ|G4P62_T031656"; gbkey "CDS"; locus_tag "G4P62_019113"; orig_transcript_id "gnl|WGS:JAAVVJ|G4P62_T031656"; product "transcript variant X2"; protein_id "KAF7205150.1"; exon_number "2";
CM025023.1	Genbank	stop_codon	43993661	43993663	.	+	0	gene_id "G4P62_019113"; transcript_id "gnl|WGS:JAAVVJ|G4P62_T031656"; gbkey "CDS"; locus_tag "G4P62_019113"; orig_transcript_id "gnl|WGS:JAAVVJ|G4P62_T031656"; product "transcript variant X2"; protein_id "KAF7205150.1"; exon_number "12";
CM025023.1	Genbank	transcript	43980427	43994051	.	+	.	gene_id "G4P62_019113"; transcript_id "gnl|WGS:JAAVVJ|G4P62_T031657"; gbkey "mRNA"; locus_tag "G4P62_019113"; note "transcript variant X1"; orig_protein_id "gnl|WGS:JAAVVJ|G4P62_P031657"; orig_transcript_id "gnl|WGS:JAAVVJ|G4P62_T031657"; product "arf-GAP with dual PH domain-containing protein 1-like"; transcript_biotype "mRNA";
CM025023.1	Genbank	exon	43980427	43980590	.	+	.	gene_id "G4P62_019113"; transcript_id "gnl|WGS:JAAVVJ|G4P62_T031657"; locus_tag "G4P62_019113"; note "transcript variant X1"; orig_protein_id "gnl|WGS:JAAVVJ|G4P62_P031657"; orig_transcript_id "gnl|WGS:JAAVVJ|G4P62_T031657"; product "arf-GAP with dual PH domain-containing protein 1-like"; transcript_biotype "mRNA"; exon_number "1";
CM025023.1	Genbank	exon	43986461	43986591	.	+	.	gene_id "G4P62_019113"; transcript_id "gnl|WGS:JAAVVJ|G4P62_T031657"; locus_tag "G4P62_019113"; note "transcript variant X1"; orig_protein_id "gnl|WGS:JAAVVJ|G4P62_P031657"; orig_transcript_id "gnl|WGS:JAAVVJ|G4P62_T031657"; product "arf-GAP with dual PH domain-containing protein 1-like"; transcript_biotype "mRNA"; exon_number "2";
CM025023.1	Genbank	exon	43987008	43987099	.	+	.	gene_id "G4P62_019113"; transcript_id "gnl|WGS:JAAVVJ|G4P62_T031657"; locus_tag "G4P62_019113"; note "transcript variant X1"; orig_protein_id "gnl|WGS:JAAVVJ|G4P62_P031657"; orig_transcript_id "gnl|WGS:JAAVVJ|G4P62_T031657"; product "arf-GAP with dual PH domain-containing protein 1-like"; transcript_biotype "mRNA"; exon_number "3";
CM025023.1	Genbank	exon	43988248	43988330	.	+	.	gene_id "G4P62_019113"; transcript_id "gnl|WGS:JAAVVJ|G4P62_T031657"; locus_tag "G4P62_019113"; note "transcript variant X1"; orig_protein_id "gnl|WGS:JAAVVJ|G4P62_P031657"; orig_transcript_id "gnl|WGS:JAAVVJ|G4P62_T031657"; product "arf-GAP with dual PH domain-containing protein 1-like"; transcript_biotype "mRNA"; exon_number "4";
CM025023.1	Genbank	exon	43988414	43988526	.	+	.	gene_id "G4P62_019113"; transcript_id "gnl|WGS:JAAVVJ|G4P62_T031657"; locus_tag "G4P62_019113"; note "transcript variant X1"; orig_protein_id "gnl|WGS:JAAVVJ|G4P62_P031657"; orig_transcript_id "gnl|WGS:JAAVVJ|G4P62_T031657"; product "arf-GAP with dual PH domain-containing protein 1-like"; transcript_biotype "mRNA"; exon_number "5";
CM025023.1	Genbank	exon	43988773	43988919	.	+	.	gene_id "G4P62_019113"; transcript_id "gnl|WGS:JAAVVJ|G4P62_T031657"; locus_tag "G4P62_019113"; note "transcript variant X1"; orig_protein_id "gnl|WGS:JAAVVJ|G4P62_P031657"; orig_transcript_id "gnl|WGS:JAAVVJ|G4P62_T031657"; product "arf-GAP with dual PH domain-containing protein 1-like"; transcript_biotype "mRNA"; exon_number "6";
CM025023.1	Genbank	exon	43989406	43989489	.	+	.	gene_id "G4P62_019113"; transcript_id "gnl|WGS:JAAVVJ|G4P62_T031657"; locus_tag "G4P62_019113"; note "transcript variant X1"; orig_protein_id "gnl|WGS:JAAVVJ|G4P62_P031657"; orig_transcript_id "gnl|WGS:JAAVVJ|G4P62_T031657"; product "arf-GAP with dual PH domain-containing protein 1-like"; transcript_biotype "mRNA"; exon_number "7";
CM025023.1	Genbank	exon	43989610	43989672	.	+	.	gene_id "G4P62_019113"; transcript_id "gnl|WGS:JAAVVJ|G4P62_T031657"; locus_tag "G4P62_019113"; note "transcript variant X1"; orig_protein_id "gnl|WGS:JAAVVJ|G4P62_P031657"; orig_transcript_id "gnl|WGS:JAAVVJ|G4P62_T031657"; product "arf-GAP with dual PH domain-containing protein 1-like"; transcript_biotype "mRNA"; exon_number "8";
CM025023.1	Genbank	exon	43990592	43990663	.	+	.	gene_id "G4P62_019113"; transcript_id "gnl|WGS:JAAVVJ|G4P62_T031657"; locus_tag "G4P62_019113"; note "transcript variant X1"; orig_protein_id "gnl|WGS:JAAVVJ|G4P62_P031657"; orig_transcript_id "gnl|WGS:JAAVVJ|G4P62_T031657"; product "arf-GAP with dual PH domain-containing protein 1-like"; transcript_biotype "mRNA"; exon_number "9";
CM025023.1	Genbank	exon	43993187	43993418	.	+	.	gene_id "G4P62_019113"; transcript_id "gnl|WGS:JAAVVJ|G4P62_T031657"; locus_tag "G4P62_019113"; note "transcript variant X1"; orig_protein_id "gnl|WGS:JAAVVJ|G4P62_P031657"; orig_transcript_id "gnl|WGS:JAAVVJ|G4P62_T031657"; product "arf-GAP with dual PH domain-containing protein 1-like"; transcript_biotype "mRNA"; exon_number "10";
CM025023.1	Genbank	exon	43993635	43994051	.	+	.	gene_id "G4P62_019113"; transcript_id "gnl|WGS:JAAVVJ|G4P62_T031657"; locus_tag "G4P62_019113"; note "transcript variant X1"; orig_protein_id "gnl|WGS:JAAVVJ|G4P62_P031657"; orig_transcript_id "gnl|WGS:JAAVVJ|G4P62_T031657"; product "arf-GAP with dual PH domain-containing protein 1-like"; transcript_biotype "mRNA"; exon_number "11";
CM025023.1	Genbank	CDS	43980503	43980590	.	+	0	gene_id "G4P62_019113"; transcript_id "gnl|WGS:JAAVVJ|G4P62_T031657"; gbkey "CDS"; locus_tag "G4P62_019113"; orig_transcript_id "gnl|WGS:JAAVVJ|G4P62_T031657"; product "transcript variant X1"; protein_id "KAF7205151.1"; exon_number "1";
CM025023.1	Genbank	CDS	43986461	43986591	.	+	2	gene_id "G4P62_019113"; transcript_id "gnl|WGS:JAAVVJ|G4P62_T031657"; gbkey "CDS"; locus_tag "G4P62_019113"; orig_transcript_id "gnl|WGS:JAAVVJ|G4P62_T031657"; product "transcript variant X1"; protein_id "KAF7205151.1"; exon_number "2";
CM025023.1	Genbank	CDS	43987008	43987099	.	+	0	gene_id "G4P62_019113"; transcript_id "gnl|WGS:JAAVVJ|G4P62_T031657"; gbkey "CDS"; locus_tag "G4P62_019113"; orig_transcript_id "gnl|WGS:JAAVVJ|G4P62_T031657"; product "transcript variant X1"; protein_id "KAF7205151.1"; exon_number "3";
CM025023.1	Genbank	CDS	43988248	43988330	.	+	1	gene_id "G4P62_019113"; transcript_id "gnl|WGS:JAAVVJ|G4P62_T031657"; gbkey "CDS"; locus_tag "G4P62_019113"; orig_transcript_id "gnl|WGS:JAAVVJ|G4P62_T031657"; product "transcript variant X1"; protein_id "KAF7205151.1"; exon_number "4";
CM025023.1	Genbank	CDS	43988414	43988526	.	+	2	gene_id "G4P62_019113"; transcript_id "gnl|WGS:JAAVVJ|G4P62_T031657"; gbkey "CDS"; locus_tag "G4P62_019113"; orig_transcript_id "gnl|WGS:JAAVVJ|G4P62_T031657"; product "transcript variant X1"; protein_id "KAF7205151.1"; exon_number "5";
CM025023.1	Genbank	CDS	43988773	43988919	.	+	0	gene_id "G4P62_019113"; transcript_id "gnl|WGS:JAAVVJ|G4P62_T031657"; gbkey "CDS"; locus_tag "G4P62_019113"; orig_transcript_id "gnl|WGS:JAAVVJ|G4P62_T031657"; product "transcript variant X1"; protein_id "KAF7205151.1"; exon_number "6";
CM025023.1	Genbank	CDS	43989406	43989489	.	+	0	gene_id "G4P62_019113"; transcript_id "gnl|WGS:JAAVVJ|G4P62_T031657"; gbkey "CDS"; locus_tag "G4P62_019113"; orig_transcript_id "gnl|WGS:JAAVVJ|G4P62_T031657"; product "transcript variant X1"; protein_id "KAF7205151.1"; exon_number "7";
CM025023.1	Genbank	CDS	43989610	43989672	.	+	0	gene_id "G4P62_019113"; transcript_id "gnl|WGS:JAAVVJ|G4P62_T031657"; gbkey "CDS"; locus_tag "G4P62_019113"; orig_transcript_id "gnl|WGS:JAAVVJ|G4P62_T031657"; product "transcript variant X1"; protein_id "KAF7205151.1"; exon_number "8";
CM025023.1	Genbank	CDS	43990592	43990663	.	+	0	gene_id "G4P62_019113"; transcript_id "gnl|WGS:JAAVVJ|G4P62_T031657"; gbkey "CDS"; locus_tag "G4P62_019113"; orig_transcript_id "gnl|WGS:JAAVVJ|G4P62_T031657"; product "transcript variant X1"; protein_id "KAF7205151.1"; exon_number "9";
CM025023.1	Genbank	CDS	43993187	43993418	.	+	0	gene_id "G4P62_019113"; transcript_id "gnl|WGS:JAAVVJ|G4P62_T031657"; gbkey "CDS"; locus_tag "G4P62_019113"; orig_transcript_id "gnl|WGS:JAAVVJ|G4P62_T031657"; product "transcript variant X1"; protein_id "KAF7205151.1"; exon_number "10";
CM025023.1	Genbank	CDS	43993635	43993660	.	+	2	gene_id "G4P62_019113"; transcript_id "gnl|WGS:JAAVVJ|G4P62_T031657"; gbkey "CDS"; locus_tag "G4P62_019113"; orig_transcript_id "gnl|WGS:JAAVVJ|G4P62_T031657"; product "transcript variant X1"; protein_id "KAF7205151.1"; exon_number "11";
CM025023.1	Genbank	start_codon	43980503	43980505	.	+	0	gene_id "G4P62_019113"; transcript_id "gnl|WGS:JAAVVJ|G4P62_T031657"; gbkey "CDS"; locus_tag "G4P62_019113"; orig_transcript_id "gnl|WGS:JAAVVJ|G4P62_T031657"; product "transcript variant X1"; protein_id "KAF7205151.1"; exon_number "1";
CM025023.1	Genbank	stop_codon	43993661	43993663	.	+	0	gene_id "G4P62_019113"; transcript_id "gnl|WGS:JAAVVJ|G4P62_T031657"; gbkey "CDS"; locus_tag "G4P62_019113"; orig_transcript_id "gnl|WGS:JAAVVJ|G4P62_T031657"; product "transcript variant X1"; protein_id "KAF7205151.1"; exon_number "11";
CM025023.1	Genbank	gene	43998746	44000052	.	+	.	gene_id "G4P62_019114"; transcript_id ""; description "urotensin-2 receptor-like"; gbkey "Gene"; gene_biotype "protein_coding"; locus_tag "G4P62_019114"; note "LOC107397363";
CM025023.1	Genbank	transcript	43998746	44000052	.	+	.	gene_id "G4P62_019114"; transcript_id "gnl|WGS:JAAVVJ|G4P62_T031658"; gbkey "mRNA"; locus_tag "G4P62_019114"; orig_protein_id "gnl|WGS:JAAVVJ|G4P62_P031658"; orig_transcript_id "gnl|WGS:JAAVVJ|G4P62_T031658"; product "urotensin-2 receptor-like"; transcript_biotype "mRNA";
CM025023.1	Genbank	exon	43998746	44000052	.	+	.	gene_id "G4P62_019114"; transcript_id "gnl|WGS:JAAVVJ|G4P62_T031658"; locus_tag "G4P62_019114"; orig_protein_id "gnl|WGS:JAAVVJ|G4P62_P031658"; orig_transcript_id "gnl|WGS:JAAVVJ|G4P62_T031658"; product "urotensin-2 receptor-like"; transcript_biotype "mRNA"; exon_number "1";
CM025023.1	Genbank	CDS	43998997	44000049	.	+	0	gene_id "G4P62_019114"; transcript_id "gnl|WGS:JAAVVJ|G4P62_T031658"; gbkey "CDS"; locus_tag "G4P62_019114"; orig_transcript_id "gnl|WGS:JAAVVJ|G4P62_T031658"; product "urotensin-2 receptor-like"; protein_id "KAF7205152.1"; exon_number "1";
CM025023.1	Genbank	start_codon	43998997	43998999	.	+	0	gene_id "G4P62_019114"; transcript_id "gnl|WGS:JAAVVJ|G4P62_T031658"; gbkey "CDS"; locus_tag "G4P62_019114"; orig_transcript_id "gnl|WGS:JAAVVJ|G4P62_T031658"; product "urotensin-2 receptor-like"; protein_id "KAF7205152.1"; exon_number "1";
CM025023.1	Genbank	stop_codon	44000050	44000052	.	+	0	gene_id "G4P62_019114"; transcript_id "gnl|WGS:JAAVVJ|G4P62_T031658"; gbkey "CDS"; locus_tag "G4P62_019114"; orig_transcript_id "gnl|WGS:JAAVVJ|G4P62_T031658"; product "urotensin-2 receptor-like"; protein_id "KAF7205152.1"; exon_number "1";
CM025023.1	Genbank	gene	44001066	44003553	.	-	.	gene_id "G4P62_019115"; transcript_id ""; description "galectin-2-like"; gbkey "Gene"; gene_biotype "protein_coding"; locus_tag "G4P62_019115"; note "LOC107397367";
CM025023.1	Genbank	transcript	44001066	44003553	.	-	.	gene_id "G4P62_019115"; transcript_id "gnl|WGS:JAAVVJ|G4P62_T031659"; gbkey "mRNA"; locus_tag "G4P62_019115"; orig_protein_id "gnl|WGS:JAAVVJ|G4P62_P031659"; orig_transcript_id "gnl|WGS:JAAVVJ|G4P62_T031659"; product "galectin-2-like"; transcript_biotype "mRNA";
CM025023.1	Genbank	exon	44003466	44003553	.	-	.	gene_id "G4P62_019115"; transcript_id "gnl|WGS:JAAVVJ|G4P62_T031659"; locus_tag "G4P62_019115"; orig_protein_id "gnl|WGS:JAAVVJ|G4P62_P031659"; orig_transcript_id "gnl|WGS:JAAVVJ|G4P62_T031659"; product "galectin-2-like"; transcript_biotype "mRNA"; exon_number "1";
CM025023.1	Genbank	exon	44002043	44002116	.	-	.	gene_id "G4P62_019115"; transcript_id "gnl|WGS:JAAVVJ|G4P62_T031659"; locus_tag "G4P62_019115"; orig_protein_id "gnl|WGS:JAAVVJ|G4P62_P031659"; orig_transcript_id "gnl|WGS:JAAVVJ|G4P62_T031659"; product "galectin-2-like"; transcript_biotype "mRNA"; exon_number "2";
CM025023.1	Genbank	exon	44001745	44001904	.	-	.	gene_id "G4P62_019115"; transcript_id "gnl|WGS:JAAVVJ|G4P62_T031659"; locus_tag "G4P62_019115"; orig_protein_id "gnl|WGS:JAAVVJ|G4P62_P031659"; orig_transcript_id "gnl|WGS:JAAVVJ|G4P62_T031659"; product "galectin-2-like"; transcript_biotype "mRNA"; exon_number "3";
CM025023.1	Genbank	exon	44001066	44001433	.	-	.	gene_id "G4P62_019115"; transcript_id "gnl|WGS:JAAVVJ|G4P62_T031659"; locus_tag "G4P62_019115"; orig_protein_id "gnl|WGS:JAAVVJ|G4P62_P031659"; orig_transcript_id "gnl|WGS:JAAVVJ|G4P62_T031659"; product "galectin-2-like"; transcript_biotype "mRNA"; exon_number "4";
CM025023.1	Genbank	CDS	44003466	44003468	.	-	0	gene_id "G4P62_019115"; transcript_id "gnl|WGS:JAAVVJ|G4P62_T031659"; gbkey "CDS"; locus_tag "G4P62_019115"; orig_transcript_id "gnl|WGS:JAAVVJ|G4P62_T031659"; product "galectin-2-like"; protein_id "KAF7205153.1"; exon_number "1";
CM025023.1	Genbank	CDS	44002043	44002116	.	-	0	gene_id "G4P62_019115"; transcript_id "gnl|WGS:JAAVVJ|G4P62_T031659"; gbkey "CDS"; locus_tag "G4P62_019115"; orig_transcript_id "gnl|WGS:JAAVVJ|G4P62_T031659"; product "galectin-2-like"; protein_id "KAF7205153.1"; exon_number "2";
CM025023.1	Genbank	CDS	44001745	44001904	.	-	1	gene_id "G4P62_019115"; transcript_id "gnl|WGS:JAAVVJ|G4P62_T031659"; gbkey "CDS"; locus_tag "G4P62_019115"; orig_transcript_id "gnl|WGS:JAAVVJ|G4P62_T031659"; product "galectin-2-like"; protein_id "KAF7205153.1"; exon_number "3";
CM025023.1	Genbank	CDS	44001290	44001433	.	-	0	gene_id "G4P62_019115"; transcript_id "gnl|WGS:JAAVVJ|G4P62_T031659"; gbkey "CDS"; locus_tag "G4P62_019115"; orig_transcript_id "gnl|WGS:JAAVVJ|G4P62_T031659"; product "galectin-2-like"; protein_id "KAF7205153.1"; exon_number "4";
CM025023.1	Genbank	start_codon	44003466	44003468	.	-	0	gene_id "G4P62_019115"; transcript_id "gnl|WGS:JAAVVJ|G4P62_T031659"; gbkey "CDS"; locus_tag "G4P62_019115"; orig_transcript_id "gnl|WGS:JAAVVJ|G4P62_T031659"; product "galectin-2-like"; protein_id "KAF7205153.1"; exon_number "1";
CM025023.1	Genbank	stop_codon	44001287	44001289	.	-	0	gene_id "G4P62_019115"; transcript_id "gnl|WGS:JAAVVJ|G4P62_T031659"; gbkey "CDS"; locus_tag "G4P62_019115"; orig_transcript_id "gnl|WGS:JAAVVJ|G4P62_T031659"; product "galectin-2-like"; protein_id "KAF7205153.1"; exon_number "4";
CM025023.1	Genbank	gene	44004805	44014914	.	+	.	gene_id "G4P62_019116"; transcript_id ""; description "GTP-binding protein 1-like isoform X1"; gbkey "Gene"; gene_biotype "protein_coding"; locus_tag "G4P62_019116"; note "LOC107397368";
CM025023.1	Genbank	transcript	44004805	44014914	.	+	.	gene_id "G4P62_019116"; transcript_id "gnl|WGS:JAAVVJ|G4P62_T031660"; gbkey "mRNA"; locus_tag "G4P62_019116"; note "transcript variant X1"; orig_protein_id "gnl|WGS:JAAVVJ|G4P62_P031660"; orig_transcript_id "gnl|WGS:JAAVVJ|G4P62_T031660"; product "GTP-binding protein 1-like"; transcript_biotype "mRNA";
CM025023.1	Genbank	exon	44004805	44004878	.	+	.	gene_id "G4P62_019116"; transcript_id "gnl|WGS:JAAVVJ|G4P62_T031660"; locus_tag "G4P62_019116"; note "transcript variant X1"; orig_protein_id "gnl|WGS:JAAVVJ|G4P62_P031660"; orig_transcript_id "gnl|WGS:JAAVVJ|G4P62_T031660"; product "GTP-binding protein 1-like"; transcript_biotype "mRNA"; exon_number "1";
CM025023.1	Genbank	exon	44005196	44005386	.	+	.	gene_id "G4P62_019116"; transcript_id "gnl|WGS:JAAVVJ|G4P62_T031660"; locus_tag "G4P62_019116"; note "transcript variant X1"; orig_protein_id "gnl|WGS:JAAVVJ|G4P62_P031660"; orig_transcript_id "gnl|WGS:JAAVVJ|G4P62_T031660"; product "GTP-binding protein 1-like"; transcript_biotype "mRNA"; exon_number "2";
CM025023.1	Genbank	exon	44005643	44005754	.	+	.	gene_id "G4P62_019116"; transcript_id "gnl|WGS:JAAVVJ|G4P62_T031660"; locus_tag "G4P62_019116"; note "transcript variant X1"; orig_protein_id "gnl|WGS:JAAVVJ|G4P62_P031660"; orig_transcript_id "gnl|WGS:JAAVVJ|G4P62_T031660"; product "GTP-binding protein 1-like"; transcript_biotype "mRNA"; exon_number "3";
CM025023.1	Genbank	exon	44007928	44008108	.	+	.	gene_id "G4P62_019116"; transcript_id "gnl|WGS:JAAVVJ|G4P62_T031660"; locus_tag "G4P62_019116"; note "transcript variant X1"; orig_protein_id "gnl|WGS:JAAVVJ|G4P62_P031660"; orig_transcript_id "gnl|WGS:JAAVVJ|G4P62_T031660"; product "GTP-binding protein 1-like"; transcript_biotype "mRNA"; exon_number "4";
CM025023.1	Genbank	exon	44008467	44008650	.	+	.	gene_id "G4P62_019116"; transcript_id "gnl|WGS:JAAVVJ|G4P62_T031660"; locus_tag "G4P62_019116"; note "transcript variant X1"; orig_protein_id "gnl|WGS:JAAVVJ|G4P62_P031660"; orig_transcript_id "gnl|WGS:JAAVVJ|G4P62_T031660"; product "GTP-binding protein 1-like"; transcript_biotype "mRNA"; exon_number "5";
CM025023.1	Genbank	exon	44008722	44008886	.	+	.	gene_id "G4P62_019116"; transcript_id "gnl|WGS:JAAVVJ|G4P62_T031660"; locus_tag "G4P62_019116"; note "transcript variant X1"; orig_protein_id "gnl|WGS:JAAVVJ|G4P62_P031660"; orig_transcript_id "gnl|WGS:JAAVVJ|G4P62_T031660"; product "GTP-binding protein 1-like"; transcript_biotype "mRNA"; exon_number "6";
CM025023.1	Genbank	exon	44008955	44009078	.	+	.	gene_id "G4P62_019116"; transcript_id "gnl|WGS:JAAVVJ|G4P62_T031660"; locus_tag "G4P62_019116"; note "transcript variant X1"; orig_protein_id "gnl|WGS:JAAVVJ|G4P62_P031660"; orig_transcript_id "gnl|WGS:JAAVVJ|G4P62_T031660"; product "GTP-binding protein 1-like"; transcript_biotype "mRNA"; exon_number "7";
CM025023.1	Genbank	exon	44009524	44009638	.	+	.	gene_id "G4P62_019116"; transcript_id "gnl|WGS:JAAVVJ|G4P62_T031660"; locus_tag "G4P62_019116"; note "transcript variant X1"; orig_protein_id "gnl|WGS:JAAVVJ|G4P62_P031660"; orig_transcript_id "gnl|WGS:JAAVVJ|G4P62_T031660"; product "GTP-binding protein 1-like"; transcript_biotype "mRNA"; exon_number "8";
CM025023.1	Genbank	exon	44009816	44009960	.	+	.	gene_id "G4P62_019116"; transcript_id "gnl|WGS:JAAVVJ|G4P62_T031660"; locus_tag "G4P62_019116"; note "transcript variant X1"; orig_protein_id "gnl|WGS:JAAVVJ|G4P62_P031660"; orig_transcript_id "gnl|WGS:JAAVVJ|G4P62_T031660"; product "GTP-binding protein 1-like"; transcript_biotype "mRNA"; exon_number "9";
CM025023.1	Genbank	exon	44011311	44011493	.	+	.	gene_id "G4P62_019116"; transcript_id "gnl|WGS:JAAVVJ|G4P62_T031660"; locus_tag "G4P62_019116"; note "transcript variant X1"; orig_protein_id "gnl|WGS:JAAVVJ|G4P62_P031660"; orig_transcript_id "gnl|WGS:JAAVVJ|G4P62_T031660"; product "GTP-binding protein 1-like"; transcript_biotype "mRNA"; exon_number "10";
CM025023.1	Genbank	exon	44012569	44012704	.	+	.	gene_id "G4P62_019116"; transcript_id "gnl|WGS:JAAVVJ|G4P62_T031660"; locus_tag "G4P62_019116"; note "transcript variant X1"; orig_protein_id "gnl|WGS:JAAVVJ|G4P62_P031660"; orig_transcript_id "gnl|WGS:JAAVVJ|G4P62_T031660"; product "GTP-binding protein 1-like"; transcript_biotype "mRNA"; exon_number "11";
CM025023.1	Genbank	exon	44012781	44012959	.	+	.	gene_id "G4P62_019116"; transcript_id "gnl|WGS:JAAVVJ|G4P62_T031660"; locus_tag "G4P62_019116"; note "transcript variant X1"; orig_protein_id "gnl|WGS:JAAVVJ|G4P62_P031660"; orig_transcript_id "gnl|WGS:JAAVVJ|G4P62_T031660"; product "GTP-binding protein 1-like"; transcript_biotype "mRNA"; exon_number "12";
CM025023.1	Genbank	exon	44013037	44013177	.	+	.	gene_id "G4P62_019116"; transcript_id "gnl|WGS:JAAVVJ|G4P62_T031660"; locus_tag "G4P62_019116"; note "transcript variant X1"; orig_protein_id "gnl|WGS:JAAVVJ|G4P62_P031660"; orig_transcript_id "gnl|WGS:JAAVVJ|G4P62_T031660"; product "GTP-binding protein 1-like"; transcript_biotype "mRNA"; exon_number "13";
CM025023.1	Genbank	exon	44013360	44013407	.	+	.	gene_id "G4P62_019116"; transcript_id "gnl|WGS:JAAVVJ|G4P62_T031660"; locus_tag "G4P62_019116"; note "transcript variant X1"; orig_protein_id "gnl|WGS:JAAVVJ|G4P62_P031660"; orig_transcript_id "gnl|WGS:JAAVVJ|G4P62_T031660"; product "GTP-binding protein 1-like"; transcript_biotype "mRNA"; exon_number "14";
CM025023.1	Genbank	exon	44013755	44014914	.	+	.	gene_id "G4P62_019116"; transcript_id "gnl|WGS:JAAVVJ|G4P62_T031660"; locus_tag "G4P62_019116"; note "transcript variant X1"; orig_protein_id "gnl|WGS:JAAVVJ|G4P62_P031660"; orig_transcript_id "gnl|WGS:JAAVVJ|G4P62_T031660"; product "GTP-binding protein 1-like"; transcript_biotype "mRNA"; exon_number "15";
CM025023.1	Genbank	CDS	44004872	44004878	.	+	0	gene_id "G4P62_019116"; transcript_id "gnl|WGS:JAAVVJ|G4P62_T031660"; gbkey "CDS"; locus_tag "G4P62_019116"; orig_transcript_id "gnl|WGS:JAAVVJ|G4P62_T031660"; product "transcript variant X1"; protein_id "KAF7205154.1"; exon_number "1";
CM025023.1	Genbank	CDS	44005196	44005386	.	+	2	gene_id "G4P62_019116"; transcript_id "gnl|WGS:JAAVVJ|G4P62_T031660"; gbkey "CDS"; locus_tag "G4P62_019116"; orig_transcript_id "gnl|WGS:JAAVVJ|G4P62_T031660"; product "transcript variant X1"; protein_id "KAF7205154.1"; exon_number "2";
CM025023.1	Genbank	CDS	44005643	44005754	.	+	0	gene_id "G4P62_019116"; transcript_id "gnl|WGS:JAAVVJ|G4P62_T031660"; gbkey "CDS"; locus_tag "G4P62_019116"; orig_transcript_id "gnl|WGS:JAAVVJ|G4P62_T031660"; product "transcript variant X1"; protein_id "KAF7205154.1"; exon_number "3";
CM025023.1	Genbank	CDS	44007928	44008108	.	+	2	gene_id "G4P62_019116"; transcript_id "gnl|WGS:JAAVVJ|G4P62_T031660"; gbkey "CDS"; locus_tag "G4P62_019116"; orig_transcript_id "gnl|WGS:JAAVVJ|G4P62_T031660"; product "transcript variant X1"; protein_id "KAF7205154.1"; exon_number "4";
CM025023.1	Genbank	CDS	44008467	44008650	.	+	1	gene_id "G4P62_019116"; transcript_id "gnl|WGS:JAAVVJ|G4P62_T031660"; gbkey "CDS"; locus_tag "G4P62_019116"; orig_transcript_id "gnl|WGS:JAAVVJ|G4P62_T031660"; product "transcript variant X1"; protein_id "KAF7205154.1"; exon_number "5";
CM025023.1	Genbank	CDS	44008722	44008886	.	+	0	gene_id "G4P62_019116"; transcript_id "gnl|WGS:JAAVVJ|G4P62_T031660"; gbkey "CDS"; locus_tag "G4P62_019116"; orig_transcript_id "gnl|WGS:JAAVVJ|G4P62_T031660"; product "transcript variant X1"; protein_id "KAF7205154.1"; exon_number "6";
CM025023.1	Genbank	CDS	44008955	44009078	.	+	0	gene_id "G4P62_019116"; transcript_id "gnl|WGS:JAAVVJ|G4P62_T031660"; gbkey "CDS"; locus_tag "G4P62_019116"; orig_transcript_id "gnl|WGS:JAAVVJ|G4P62_T031660"; product "transcript variant X1"; protein_id "KAF7205154.1"; exon_number "7";
CM025023.1	Genbank	CDS	44009524	44009638	.	+	2	gene_id "G4P62_019116"; transcript_id "gnl|WGS:JAAVVJ|G4P62_T031660"; gbkey "CDS"; locus_tag "G4P62_019116"; orig_transcript_id "gnl|WGS:JAAVVJ|G4P62_T031660"; product "transcript variant X1"; protein_id "KAF7205154.1"; exon_number "8";
CM025023.1	Genbank	CDS	44009816	44009960	.	+	1	gene_id "G4P62_019116"; transcript_id "gnl|WGS:JAAVVJ|G4P62_T031660"; gbkey "CDS"; locus_tag "G4P62_019116"; orig_transcript_id "gnl|WGS:JAAVVJ|G4P62_T031660"; product "transcript variant X1"; protein_id "KAF7205154.1"; exon_number "9";
CM025023.1	Genbank	CDS	44011311	44011493	.	+	0	gene_id "G4P62_019116"; transcript_id "gnl|WGS:JAAVVJ|G4P62_T031660"; gbkey "CDS"; locus_tag "G4P62_019116"; orig_transcript_id "gnl|WGS:JAAVVJ|G4P62_T031660"; product "transcript variant X1"; protein_id "KAF7205154.1"; exon_number "10";
CM025023.1	Genbank	CDS	44012569	44012704	.	+	0	gene_id "G4P62_019116"; transcript_id "gnl|WGS:JAAVVJ|G4P62_T031660"; gbkey "CDS"; locus_tag "G4P62_019116"; orig_transcript_id "gnl|WGS:JAAVVJ|G4P62_T031660"; product "transcript variant X1"; protein_id "KAF7205154.1"; exon_number "11";
CM025023.1	Genbank	CDS	44012781	44012959	.	+	2	gene_id "G4P62_019116"; transcript_id "gnl|WGS:JAAVVJ|G4P62_T031660"; gbkey "CDS"; locus_tag "G4P62_019116"; orig_transcript_id "gnl|WGS:JAAVVJ|G4P62_T031660"; product "transcript variant X1"; protein_id "KAF7205154.1"; exon_number "12";
CM025023.1	Genbank	CDS	44013037	44013177	.	+	0	gene_id "G4P62_019116"; transcript_id "gnl|WGS:JAAVVJ|G4P62_T031660"; gbkey "CDS"; locus_tag "G4P62_019116"; orig_transcript_id "gnl|WGS:JAAVVJ|G4P62_T031660"; product "transcript variant X1"; protein_id "KAF7205154.1"; exon_number "13";
CM025023.1	Genbank	CDS	44013360	44013407	.	+	0	gene_id "G4P62_019116"; transcript_id "gnl|WGS:JAAVVJ|G4P62_T031660"; gbkey "CDS"; locus_tag "G4P62_019116"; orig_transcript_id "gnl|WGS:JAAVVJ|G4P62_T031660"; product "transcript variant X1"; protein_id "KAF7205154.1"; exon_number "14";
CM025023.1	Genbank	CDS	44013755	44013865	.	+	0	gene_id "G4P62_019116"; transcript_id "gnl|WGS:JAAVVJ|G4P62_T031660"; gbkey "CDS"; locus_tag "G4P62_019116"; orig_transcript_id "gnl|WGS:JAAVVJ|G4P62_T031660"; product "transcript variant X1"; protein_id "KAF7205154.1"; exon_number "15";
CM025023.1	Genbank	start_codon	44004872	44004874	.	+	0	gene_id "G4P62_019116"; transcript_id "gnl|WGS:JAAVVJ|G4P62_T031660"; gbkey "CDS"; locus_tag "G4P62_019116"; orig_transcript_id "gnl|WGS:JAAVVJ|G4P62_T031660"; product "transcript variant X1"; protein_id "KAF7205154.1"; exon_number "1";
CM025023.1	Genbank	stop_codon	44013866	44013868	.	+	0	gene_id "G4P62_019116"; transcript_id "gnl|WGS:JAAVVJ|G4P62_T031660"; gbkey "CDS"; locus_tag "G4P62_019116"; orig_transcript_id "gnl|WGS:JAAVVJ|G4P62_T031660"; product "transcript variant X1"; protein_id "KAF7205154.1"; exon_number "15";
CM025023.1	Genbank	transcript	44004806	44014914	.	+	.	gene_id "G4P62_019116"; transcript_id "gnl|WGS:JAAVVJ|G4P62_T031661"; gbkey "mRNA"; locus_tag "G4P62_019116"; note "transcript variant X3"; orig_protein_id "gnl|WGS:JAAVVJ|G4P62_P031661"; orig_transcript_id "gnl|WGS:JAAVVJ|G4P62_T031661"; product "GTP-binding protein 1-like"; transcript_biotype "mRNA";
CM025023.1	Genbank	exon	44004806	44004878	.	+	.	gene_id "G4P62_019116"; transcript_id "gnl|WGS:JAAVVJ|G4P62_T031661"; locus_tag "G4P62_019116"; note "transcript variant X3"; orig_protein_id "gnl|WGS:JAAVVJ|G4P62_P031661"; orig_transcript_id "gnl|WGS:JAAVVJ|G4P62_T031661"; product "GTP-binding protein 1-like"; transcript_biotype "mRNA"; exon_number "1";
CM025023.1	Genbank	exon	44005196	44005386	.	+	.	gene_id "G4P62_019116"; transcript_id "gnl|WGS:JAAVVJ|G4P62_T031661"; locus_tag "G4P62_019116"; note "transcript variant X3"; orig_protein_id "gnl|WGS:JAAVVJ|G4P62_P031661"; orig_transcript_id "gnl|WGS:JAAVVJ|G4P62_T031661"; product "GTP-binding protein 1-like"; transcript_biotype "mRNA"; exon_number "2";
CM025023.1	Genbank	exon	44005643	44005754	.	+	.	gene_id "G4P62_019116"; transcript_id "gnl|WGS:JAAVVJ|G4P62_T031661"; locus_tag "G4P62_019116"; note "transcript variant X3"; orig_protein_id "gnl|WGS:JAAVVJ|G4P62_P031661"; orig_transcript_id "gnl|WGS:JAAVVJ|G4P62_T031661"; product "GTP-binding protein 1-like"; transcript_biotype "mRNA"; exon_number "3";
CM025023.1	Genbank	exon	44007928	44008108	.	+	.	gene_id "G4P62_019116"; transcript_id "gnl|WGS:JAAVVJ|G4P62_T031661"; locus_tag "G4P62_019116"; note "transcript variant X3"; orig_protein_id "gnl|WGS:JAAVVJ|G4P62_P031661"; orig_transcript_id "gnl|WGS:JAAVVJ|G4P62_T031661"; product "GTP-binding protein 1-like"; transcript_biotype "mRNA"; exon_number "4";
CM025023.1	Genbank	exon	44008467	44008650	.	+	.	gene_id "G4P62_019116"; transcript_id "gnl|WGS:JAAVVJ|G4P62_T031661"; locus_tag "G4P62_019116"; note "transcript variant X3"; orig_protein_id "gnl|WGS:JAAVVJ|G4P62_P031661"; orig_transcript_id "gnl|WGS:JAAVVJ|G4P62_T031661"; product "GTP-binding protein 1-like"; transcript_biotype "mRNA"; exon_number "5";
CM025023.1	Genbank	exon	44008722	44008886	.	+	.	gene_id "G4P62_019116"; transcript_id "gnl|WGS:JAAVVJ|G4P62_T031661"; locus_tag "G4P62_019116"; note "transcript variant X3"; orig_protein_id "gnl|WGS:JAAVVJ|G4P62_P031661"; orig_transcript_id "gnl|WGS:JAAVVJ|G4P62_T031661"; product "GTP-binding protein 1-like"; transcript_biotype "mRNA"; exon_number "6";
CM025023.1	Genbank	exon	44008955	44009078	.	+	.	gene_id "G4P62_019116"; transcript_id "gnl|WGS:JAAVVJ|G4P62_T031661"; locus_tag "G4P62_019116"; note "transcript variant X3"; orig_protein_id "gnl|WGS:JAAVVJ|G4P62_P031661"; orig_transcript_id "gnl|WGS:JAAVVJ|G4P62_T031661"; product "GTP-binding protein 1-like"; transcript_biotype "mRNA"; exon_number "7";
CM025023.1	Genbank	exon	44009524	44009638	.	+	.	gene_id "G4P62_019116"; transcript_id "gnl|WGS:JAAVVJ|G4P62_T031661"; locus_tag "G4P62_019116"; note "transcript variant X3"; orig_protein_id "gnl|WGS:JAAVVJ|G4P62_P031661"; orig_transcript_id "gnl|WGS:JAAVVJ|G4P62_T031661"; product "GTP-binding protein 1-like"; transcript_biotype "mRNA"; exon_number "8";
CM025023.1	Genbank	exon	44009816	44009960	.	+	.	gene_id "G4P62_019116"; transcript_id "gnl|WGS:JAAVVJ|G4P62_T031661"; locus_tag "G4P62_019116"; note "transcript variant X3"; orig_protein_id "gnl|WGS:JAAVVJ|G4P62_P031661"; orig_transcript_id "gnl|WGS:JAAVVJ|G4P62_T031661"; product "GTP-binding protein 1-like"; transcript_biotype "mRNA"; exon_number "9";
CM025023.1	Genbank	exon	44011311	44011493	.	+	.	gene_id "G4P62_019116"; transcript_id "gnl|WGS:JAAVVJ|G4P62_T031661"; locus_tag "G4P62_019116"; note "transcript variant X3"; orig_protein_id "gnl|WGS:JAAVVJ|G4P62_P031661"; orig_transcript_id "gnl|WGS:JAAVVJ|G4P62_T031661"; product "GTP-binding protein 1-like"; transcript_biotype "mRNA"; exon_number "10";
CM025023.1	Genbank	exon	44012569	44012704	.	+	.	gene_id "G4P62_019116"; transcript_id "gnl|WGS:JAAVVJ|G4P62_T031661"; locus_tag "G4P62_019116"; note "transcript variant X3"; orig_protein_id "gnl|WGS:JAAVVJ|G4P62_P031661"; orig_transcript_id "gnl|WGS:JAAVVJ|G4P62_T031661"; product "GTP-binding protein 1-like"; transcript_biotype "mRNA"; exon_number "11";
CM025023.1	Genbank	exon	44012781	44012959	.	+	.	gene_id "G4P62_019116"; transcript_id "gnl|WGS:JAAVVJ|G4P62_T031661"; locus_tag "G4P62_019116"; note "transcript variant X3"; orig_protein_id "gnl|WGS:JAAVVJ|G4P62_P031661"; orig_transcript_id "gnl|WGS:JAAVVJ|G4P62_T031661"; product "GTP-binding protein 1-like"; transcript_biotype "mRNA"; exon_number "12";
CM025023.1	Genbank	exon	44013037	44013177	.	+	.	gene_id "G4P62_019116"; transcript_id "gnl|WGS:JAAVVJ|G4P62_T031661"; locus_tag "G4P62_019116"; note "transcript variant X3"; orig_protein_id "gnl|WGS:JAAVVJ|G4P62_P031661"; orig_transcript_id "gnl|WGS:JAAVVJ|G4P62_T031661"; product "GTP-binding protein 1-like"; transcript_biotype "mRNA"; exon_number "13";
CM025023.1	Genbank	exon	44013755	44014914	.	+	.	gene_id "G4P62_019116"; transcript_id "gnl|WGS:JAAVVJ|G4P62_T031661"; locus_tag "G4P62_019116"; note "transcript variant X3"; orig_protein_id "gnl|WGS:JAAVVJ|G4P62_P031661"; orig_transcript_id "gnl|WGS:JAAVVJ|G4P62_T031661"; product "GTP-binding protein 1-like"; transcript_biotype "mRNA"; exon_number "14";
CM025023.1	Genbank	CDS	44004872	44004878	.	+	0	gene_id "G4P62_019116"; transcript_id "gnl|WGS:JAAVVJ|G4P62_T031661"; gbkey "CDS"; locus_tag "G4P62_019116"; orig_transcript_id "gnl|WGS:JAAVVJ|G4P62_T031661"; product "transcript variant X3"; protein_id "KAF7205155.1"; exon_number "1";
CM025023.1	Genbank	CDS	44005196	44005386	.	+	2	gene_id "G4P62_019116"; transcript_id "gnl|WGS:JAAVVJ|G4P62_T031661"; gbkey "CDS"; locus_tag "G4P62_019116"; orig_transcript_id "gnl|WGS:JAAVVJ|G4P62_T031661"; product "transcript variant X3"; protein_id "KAF7205155.1"; exon_number "2";
CM025023.1	Genbank	CDS	44005643	44005754	.	+	0	gene_id "G4P62_019116"; transcript_id "gnl|WGS:JAAVVJ|G4P62_T031661"; gbkey "CDS"; locus_tag "G4P62_019116"; orig_transcript_id "gnl|WGS:JAAVVJ|G4P62_T031661"; product "transcript variant X3"; protein_id "KAF7205155.1"; exon_number "3";
CM025023.1	Genbank	CDS	44007928	44008108	.	+	2	gene_id "G4P62_019116"; transcript_id "gnl|WGS:JAAVVJ|G4P62_T031661"; gbkey "CDS"; locus_tag "G4P62_019116"; orig_transcript_id "gnl|WGS:JAAVVJ|G4P62_T031661"; product "transcript variant X3"; protein_id "KAF7205155.1"; exon_number "4";
CM025023.1	Genbank	CDS	44008467	44008650	.	+	1	gene_id "G4P62_019116"; transcript_id "gnl|WGS:JAAVVJ|G4P62_T031661"; gbkey "CDS"; locus_tag "G4P62_019116"; orig_transcript_id "gnl|WGS:JAAVVJ|G4P62_T031661"; product "transcript variant X3"; protein_id "KAF7205155.1"; exon_number "5";
CM025023.1	Genbank	CDS	44008722	44008886	.	+	0	gene_id "G4P62_019116"; transcript_id "gnl|WGS:JAAVVJ|G4P62_T031661"; gbkey "CDS"; locus_tag "G4P62_019116"; orig_transcript_id "gnl|WGS:JAAVVJ|G4P62_T031661"; product "transcript variant X3"; protein_id "KAF7205155.1"; exon_number "6";
CM025023.1	Genbank	CDS	44008955	44009078	.	+	0	gene_id "G4P62_019116"; transcript_id "gnl|WGS:JAAVVJ|G4P62_T031661"; gbkey "CDS"; locus_tag "G4P62_019116"; orig_transcript_id "gnl|WGS:JAAVVJ|G4P62_T031661"; product "transcript variant X3"; protein_id "KAF7205155.1"; exon_number "7";
CM025023.1	Genbank	CDS	44009524	44009638	.	+	2	gene_id "G4P62_019116"; transcript_id "gnl|WGS:JAAVVJ|G4P62_T031661"; gbkey "CDS"; locus_tag "G4P62_019116"; orig_transcript_id "gnl|WGS:JAAVVJ|G4P62_T031661"; product "transcript variant X3"; protein_id "KAF7205155.1"; exon_number "8";
CM025023.1	Genbank	CDS	44009816	44009960	.	+	1	gene_id "G4P62_019116"; transcript_id "gnl|WGS:JAAVVJ|G4P62_T031661"; gbkey "CDS"; locus_tag "G4P62_019116"; orig_transcript_id "gnl|WGS:JAAVVJ|G4P62_T031661"; product "transcript variant X3"; protein_id "KAF7205155.1"; exon_number "9";
CM025023.1	Genbank	CDS	44011311	44011493	.	+	0	gene_id "G4P62_019116"; transcript_id "gnl|WGS:JAAVVJ|G4P62_T031661"; gbkey "CDS"; locus_tag "G4P62_019116"; orig_transcript_id "gnl|WGS:JAAVVJ|G4P62_T031661"; product "transcript variant X3"; protein_id "KAF7205155.1"; exon_number "10";
CM025023.1	Genbank	CDS	44012569	44012704	.	+	0	gene_id "G4P62_019116"; transcript_id "gnl|WGS:JAAVVJ|G4P62_T031661"; gbkey "CDS"; locus_tag "G4P62_019116"; orig_transcript_id "gnl|WGS:JAAVVJ|G4P62_T031661"; product "transcript variant X3"; protein_id "KAF7205155.1"; exon_number "11";
CM025023.1	Genbank	CDS	44012781	44012959	.	+	2	gene_id "G4P62_019116"; transcript_id "gnl|WGS:JAAVVJ|G4P62_T031661"; gbkey "CDS"; locus_tag "G4P62_019116"; orig_transcript_id "gnl|WGS:JAAVVJ|G4P62_T031661"; product "transcript variant X3"; protein_id "KAF7205155.1"; exon_number "12";
CM025023.1	Genbank	CDS	44013037	44013177	.	+	0	gene_id "G4P62_019116"; transcript_id "gnl|WGS:JAAVVJ|G4P62_T031661"; gbkey "CDS"; locus_tag "G4P62_019116"; orig_transcript_id "gnl|WGS:JAAVVJ|G4P62_T031661"; product "transcript variant X3"; protein_id "KAF7205155.1"; exon_number "13";
CM025023.1	Genbank	CDS	44013755	44013865	.	+	0	gene_id "G4P62_019116"; transcript_id "gnl|WGS:JAAVVJ|G4P62_T031661"; gbkey "CDS"; locus_tag "G4P62_019116"; orig_transcript_id "gnl|WGS:JAAVVJ|G4P62_T031661"; product "transcript variant X3"; protein_id "KAF7205155.1"; exon_number "14";
CM025023.1	Genbank	start_codon	44004872	44004874	.	+	0	gene_id "G4P62_019116"; transcript_id "gnl|WGS:JAAVVJ|G4P62_T031661"; gbkey "CDS"; locus_tag "G4P62_019116"; orig_transcript_id "gnl|WGS:JAAVVJ|G4P62_T031661"; product "transcript variant X3"; protein_id "KAF7205155.1"; exon_number "1";
CM025023.1	Genbank	stop_codon	44013866	44013868	.	+	0	gene_id "G4P62_019116"; transcript_id "gnl|WGS:JAAVVJ|G4P62_T031661"; gbkey "CDS"; locus_tag "G4P62_019116"; orig_transcript_id "gnl|WGS:JAAVVJ|G4P62_T031661"; product "transcript variant X3"; protein_id "KAF7205155.1"; exon_number "14";
CM025023.1	Genbank	transcript	44004862	44014914	.	+	.	gene_id "G4P62_019116"; transcript_id "gnl|WGS:JAAVVJ|G4P62_T031662"; gbkey "mRNA"; locus_tag "G4P62_019116"; note "transcript variant X2"; orig_protein_id "gnl|WGS:JAAVVJ|G4P62_P031662"; orig_transcript_id "gnl|WGS:JAAVVJ|G4P62_T031662"; product "GTP-binding protein 1-like"; transcript_biotype "mRNA";
CM025023.1	Genbank	exon	44004862	44004878	.	+	.	gene_id "G4P62_019116"; transcript_id "gnl|WGS:JAAVVJ|G4P62_T031662"; locus_tag "G4P62_019116"; note "transcript variant X2"; orig_protein_id "gnl|WGS:JAAVVJ|G4P62_P031662"; orig_transcript_id "gnl|WGS:JAAVVJ|G4P62_T031662"; product "GTP-binding protein 1-like"; transcript_biotype "mRNA"; exon_number "1";
CM025023.1	Genbank	exon	44005063	44005102	.	+	.	gene_id "G4P62_019116"; transcript_id "gnl|WGS:JAAVVJ|G4P62_T031662"; locus_tag "G4P62_019116"; note "transcript variant X2"; orig_protein_id "gnl|WGS:JAAVVJ|G4P62_P031662"; orig_transcript_id "gnl|WGS:JAAVVJ|G4P62_T031662"; product "GTP-binding protein 1-like"; transcript_biotype "mRNA"; exon_number "2";
CM025023.1	Genbank	exon	44005196	44005386	.	+	.	gene_id "G4P62_019116"; transcript_id "gnl|WGS:JAAVVJ|G4P62_T031662"; locus_tag "G4P62_019116"; note "transcript variant X2"; orig_protein_id "gnl|WGS:JAAVVJ|G4P62_P031662"; orig_transcript_id "gnl|WGS:JAAVVJ|G4P62_T031662"; product "GTP-binding protein 1-like"; transcript_biotype "mRNA"; exon_number "3";
CM025023.1	Genbank	exon	44005643	44005754	.	+	.	gene_id "G4P62_019116"; transcript_id "gnl|WGS:JAAVVJ|G4P62_T031662"; locus_tag "G4P62_019116"; note "transcript variant X2"; orig_protein_id "gnl|WGS:JAAVVJ|G4P62_P031662"; orig_transcript_id "gnl|WGS:JAAVVJ|G4P62_T031662"; product "GTP-binding protein 1-like"; transcript_biotype "mRNA"; exon_number "4";
CM025023.1	Genbank	exon	44007928	44008108	.	+	.	gene_id "G4P62_019116"; transcript_id "gnl|WGS:JAAVVJ|G4P62_T031662"; locus_tag "G4P62_019116"; note "transcript variant X2"; orig_protein_id "gnl|WGS:JAAVVJ|G4P62_P031662"; orig_transcript_id "gnl|WGS:JAAVVJ|G4P62_T031662"; product "GTP-binding protein 1-like"; transcript_biotype "mRNA"; exon_number "5";
CM025023.1	Genbank	exon	44008467	44008650	.	+	.	gene_id "G4P62_019116"; transcript_id "gnl|WGS:JAAVVJ|G4P62_T031662"; locus_tag "G4P62_019116"; note "transcript variant X2"; orig_protein_id "gnl|WGS:JAAVVJ|G4P62_P031662"; orig_transcript_id "gnl|WGS:JAAVVJ|G4P62_T031662"; product "GTP-binding protein 1-like"; transcript_biotype "mRNA"; exon_number "6";
CM025023.1	Genbank	exon	44008722	44008886	.	+	.	gene_id "G4P62_019116"; transcript_id "gnl|WGS:JAAVVJ|G4P62_T031662"; locus_tag "G4P62_019116"; note "transcript variant X2"; orig_protein_id "gnl|WGS:JAAVVJ|G4P62_P031662"; orig_transcript_id "gnl|WGS:JAAVVJ|G4P62_T031662"; product "GTP-binding protein 1-like"; transcript_biotype "mRNA"; exon_number "7";
CM025023.1	Genbank	exon	44008955	44009078	.	+	.	gene_id "G4P62_019116"; transcript_id "gnl|WGS:JAAVVJ|G4P62_T031662"; locus_tag "G4P62_019116"; note "transcript variant X2"; orig_protein_id "gnl|WGS:JAAVVJ|G4P62_P031662"; orig_transcript_id "gnl|WGS:JAAVVJ|G4P62_T031662"; product "GTP-binding protein 1-like"; transcript_biotype "mRNA"; exon_number "8";
CM025023.1	Genbank	exon	44009524	44009638	.	+	.	gene_id "G4P62_019116"; transcript_id "gnl|WGS:JAAVVJ|G4P62_T031662"; locus_tag "G4P62_019116"; note "transcript variant X2"; orig_protein_id "gnl|WGS:JAAVVJ|G4P62_P031662"; orig_transcript_id "gnl|WGS:JAAVVJ|G4P62_T031662"; product "GTP-binding protein 1-like"; transcript_biotype "mRNA"; exon_number "9";
CM025023.1	Genbank	exon	44009816	44009960	.	+	.	gene_id "G4P62_019116"; transcript_id "gnl|WGS:JAAVVJ|G4P62_T031662"; locus_tag "G4P62_019116"; note "transcript variant X2"; orig_protein_id "gnl|WGS:JAAVVJ|G4P62_P031662"; orig_transcript_id "gnl|WGS:JAAVVJ|G4P62_T031662"; product "GTP-binding protein 1-like"; transcript_biotype "mRNA"; exon_number "10";
CM025023.1	Genbank	exon	44011311	44011493	.	+	.	gene_id "G4P62_019116"; transcript_id "gnl|WGS:JAAVVJ|G4P62_T031662"; locus_tag "G4P62_019116"; note "transcript variant X2"; orig_protein_id "gnl|WGS:JAAVVJ|G4P62_P031662"; orig_transcript_id "gnl|WGS:JAAVVJ|G4P62_T031662"; product "GTP-binding protein 1-like"; transcript_biotype "mRNA"; exon_number "11";
CM025023.1	Genbank	exon	44012569	44012704	.	+	.	gene_id "G4P62_019116"; transcript_id "gnl|WGS:JAAVVJ|G4P62_T031662"; locus_tag "G4P62_019116"; note "transcript variant X2"; orig_protein_id "gnl|WGS:JAAVVJ|G4P62_P031662"; orig_transcript_id "gnl|WGS:JAAVVJ|G4P62_T031662"; product "GTP-binding protein 1-like"; transcript_biotype "mRNA"; exon_number "12";
CM025023.1	Genbank	exon	44012781	44012959	.	+	.	gene_id "G4P62_019116"; transcript_id "gnl|WGS:JAAVVJ|G4P62_T031662"; locus_tag "G4P62_019116"; note "transcript variant X2"; orig_protein_id "gnl|WGS:JAAVVJ|G4P62_P031662"; orig_transcript_id "gnl|WGS:JAAVVJ|G4P62_T031662"; product "GTP-binding protein 1-like"; transcript_biotype "mRNA"; exon_number "13";
CM025023.1	Genbank	exon	44013037	44013177	.	+	.	gene_id "G4P62_019116"; transcript_id "gnl|WGS:JAAVVJ|G4P62_T031662"; locus_tag "G4P62_019116"; note "transcript variant X2"; orig_protein_id "gnl|WGS:JAAVVJ|G4P62_P031662"; orig_transcript_id "gnl|WGS:JAAVVJ|G4P62_T031662"; product "GTP-binding protein 1-like"; transcript_biotype "mRNA"; exon_number "14";
CM025023.1	Genbank	exon	44013360	44013407	.	+	.	gene_id "G4P62_019116"; transcript_id "gnl|WGS:JAAVVJ|G4P62_T031662"; locus_tag "G4P62_019116"; note "transcript variant X2"; orig_protein_id "gnl|WGS:JAAVVJ|G4P62_P031662"; orig_transcript_id "gnl|WGS:JAAVVJ|G4P62_T031662"; product "GTP-binding protein 1-like"; transcript_biotype "mRNA"; exon_number "15";
CM025023.1	Genbank	exon	44013755	44014914	.	+	.	gene_id "G4P62_019116"; transcript_id "gnl|WGS:JAAVVJ|G4P62_T031662"; locus_tag "G4P62_019116"; note "transcript variant X2"; orig_protein_id "gnl|WGS:JAAVVJ|G4P62_P031662"; orig_transcript_id "gnl|WGS:JAAVVJ|G4P62_T031662"; product "GTP-binding protein 1-like"; transcript_biotype "mRNA"; exon_number "16";
CM025023.1	Genbank	CDS	44005198	44005386	.	+	0	gene_id "G4P62_019116"; transcript_id "gnl|WGS:JAAVVJ|G4P62_T031662"; gbkey "CDS"; locus_tag "G4P62_019116"; orig_transcript_id "gnl|WGS:JAAVVJ|G4P62_T031662"; product "transcript variant X2"; protein_id "KAF7205156.1"; exon_number "3";
CM025023.1	Genbank	CDS	44005643	44005754	.	+	0	gene_id "G4P62_019116"; transcript_id "gnl|WGS:JAAVVJ|G4P62_T031662"; gbkey "CDS"; locus_tag "G4P62_019116"; orig_transcript_id "gnl|WGS:JAAVVJ|G4P62_T031662"; product "transcript variant X2"; protein_id "KAF7205156.1"; exon_number "4";
CM025023.1	Genbank	CDS	44007928	44008108	.	+	2	gene_id "G4P62_019116"; transcript_id "gnl|WGS:JAAVVJ|G4P62_T031662"; gbkey "CDS"; locus_tag "G4P62_019116"; orig_transcript_id "gnl|WGS:JAAVVJ|G4P62_T031662"; product "transcript variant X2"; protein_id "KAF7205156.1"; exon_number "5";
CM025023.1	Genbank	CDS	44008467	44008650	.	+	1	gene_id "G4P62_019116"; transcript_id "gnl|WGS:JAAVVJ|G4P62_T031662"; gbkey "CDS"; locus_tag "G4P62_019116"; orig_transcript_id "gnl|WGS:JAAVVJ|G4P62_T031662"; product "transcript variant X2"; protein_id "KAF7205156.1"; exon_number "6";
CM025023.1	Genbank	CDS	44008722	44008886	.	+	0	gene_id "G4P62_019116"; transcript_id "gnl|WGS:JAAVVJ|G4P62_T031662"; gbkey "CDS"; locus_tag "G4P62_019116"; orig_transcript_id "gnl|WGS:JAAVVJ|G4P62_T031662"; product "transcript variant X2"; protein_id "KAF7205156.1"; exon_number "7";
CM025023.1	Genbank	CDS	44008955	44009078	.	+	0	gene_id "G4P62_019116"; transcript_id "gnl|WGS:JAAVVJ|G4P62_T031662"; gbkey "CDS"; locus_tag "G4P62_019116"; orig_transcript_id "gnl|WGS:JAAVVJ|G4P62_T031662"; product "transcript variant X2"; protein_id "KAF7205156.1"; exon_number "8";
CM025023.1	Genbank	CDS	44009524	44009638	.	+	2	gene_id "G4P62_019116"; transcript_id "gnl|WGS:JAAVVJ|G4P62_T031662"; gbkey "CDS"; locus_tag "G4P62_019116"; orig_transcript_id "gnl|WGS:JAAVVJ|G4P62_T031662"; product "transcript variant X2"; protein_id "KAF7205156.1"; exon_number "9";
CM025023.1	Genbank	CDS	44009816	44009960	.	+	1	gene_id "G4P62_019116"; transcript_id "gnl|WGS:JAAVVJ|G4P62_T031662"; gbkey "CDS"; locus_tag "G4P62_019116"; orig_transcript_id "gnl|WGS:JAAVVJ|G4P62_T031662"; product "transcript variant X2"; protein_id "KAF7205156.1"; exon_number "10";
CM025023.1	Genbank	CDS	44011311	44011493	.	+	0	gene_id "G4P62_019116"; transcript_id "gnl|WGS:JAAVVJ|G4P62_T031662"; gbkey "CDS"; locus_tag "G4P62_019116"; orig_transcript_id "gnl|WGS:JAAVVJ|G4P62_T031662"; product "transcript variant X2"; protein_id "KAF7205156.1"; exon_number "11";
CM025023.1	Genbank	CDS	44012569	44012704	.	+	0	gene_id "G4P62_019116"; transcript_id "gnl|WGS:JAAVVJ|G4P62_T031662"; gbkey "CDS"; locus_tag "G4P62_019116"; orig_transcript_id "gnl|WGS:JAAVVJ|G4P62_T031662"; product "transcript variant X2"; protein_id "KAF7205156.1"; exon_number "12";
CM025023.1	Genbank	CDS	44012781	44012959	.	+	2	gene_id "G4P62_019116"; transcript_id "gnl|WGS:JAAVVJ|G4P62_T031662"; gbkey "CDS"; locus_tag "G4P62_019116"; orig_transcript_id "gnl|WGS:JAAVVJ|G4P62_T031662"; product "transcript variant X2"; protein_id "KAF7205156.1"; exon_number "13";
CM025023.1	Genbank	CDS	44013037	44013177	.	+	0	gene_id "G4P62_019116"; transcript_id "gnl|WGS:JAAVVJ|G4P62_T031662"; gbkey "CDS"; locus_tag "G4P62_019116"; orig_transcript_id "gnl|WGS:JAAVVJ|G4P62_T031662"; product "transcript variant X2"; protein_id "KAF7205156.1"; exon_number "14";
CM025023.1	Genbank	CDS	44013360	44013407	.	+	0	gene_id "G4P62_019116"; transcript_id "gnl|WGS:JAAVVJ|G4P62_T031662"; gbkey "CDS"; locus_tag "G4P62_019116"; orig_transcript_id "gnl|WGS:JAAVVJ|G4P62_T031662"; product "transcript variant X2"; protein_id "KAF7205156.1"; exon_number "15";
CM025023.1	Genbank	CDS	44013755	44013865	.	+	0	gene_id "G4P62_019116"; transcript_id "gnl|WGS:JAAVVJ|G4P62_T031662"; gbkey "CDS"; locus_tag "G4P62_019116"; orig_transcript_id "gnl|WGS:JAAVVJ|G4P62_T031662"; product "transcript variant X2"; protein_id "KAF7205156.1"; exon_number "16";
CM025023.1	Genbank	start_codon	44005198	44005200	.	+	0	gene_id "G4P62_019116"; transcript_id "gnl|WGS:JAAVVJ|G4P62_T031662"; gbkey "CDS"; locus_tag "G4P62_019116"; orig_transcript_id "gnl|WGS:JAAVVJ|G4P62_T031662"; product "transcript variant X2"; protein_id "KAF7205156.1"; exon_number "3";
CM025023.1	Genbank	stop_codon	44013866	44013868	.	+	0	gene_id "G4P62_019116"; transcript_id "gnl|WGS:JAAVVJ|G4P62_T031662"; gbkey "CDS"; locus_tag "G4P62_019116"; orig_transcript_id "gnl|WGS:JAAVVJ|G4P62_T031662"; product "transcript variant X2"; protein_id "KAF7205156.1"; exon_number "16";
CM025024.1	Genbank	gene	96482	107301	.	-	.	gene_id "G4P62_016363"; transcript_id ""; description "metalloendopeptidase OMA1 mitochondrial"; gbkey "Gene"; gene "oma1"; gene_biotype "protein_coding"; locus_tag "G4P62_016363";
CM025024.1	Genbank	transcript	96482	107301	.	-	.	gene_id "G4P62_016363"; transcript_id "gnl|WGS:JAAVVJ|G4P62_T027248"; gbkey "mRNA"; gene "oma1"; locus_tag "G4P62_016363"; orig_protein_id "gnl|WGS:JAAVVJ|G4P62_P027248"; orig_transcript_id "gnl|WGS:JAAVVJ|G4P62_T027248"; product "OMA1 zinc metallopeptidase"; transcript_biotype "mRNA";
CM025024.1	Genbank	exon	106799	107301	.	-	.	gene_id "G4P62_016363"; transcript_id "gnl|WGS:JAAVVJ|G4P62_T027248"; gene "oma1"; locus_tag "G4P62_016363"; orig_protein_id "gnl|WGS:JAAVVJ|G4P62_P027248"; orig_transcript_id "gnl|WGS:JAAVVJ|G4P62_T027248"; product "OMA1 zinc metallopeptidase"; transcript_biotype "mRNA"; exon_number "1";
CM025024.1	Genbank	exon	106184	106412	.	-	.	gene_id "G4P62_016363"; transcript_id "gnl|WGS:JAAVVJ|G4P62_T027248"; gene "oma1"; locus_tag "G4P62_016363"; orig_protein_id "gnl|WGS:JAAVVJ|G4P62_P027248"; orig_transcript_id "gnl|WGS:JAAVVJ|G4P62_T027248"; product "OMA1 zinc metallopeptidase"; transcript_biotype "mRNA"; exon_number "2";
CM025024.1	Genbank	exon	105848	106021	.	-	.	gene_id "G4P62_016363"; transcript_id "gnl|WGS:JAAVVJ|G4P62_T027248"; gene "oma1"; locus_tag "G4P62_016363"; orig_protein_id "gnl|WGS:JAAVVJ|G4P62_P027248"; orig_transcript_id "gnl|WGS:JAAVVJ|G4P62_T027248"; product "OMA1 zinc metallopeptidase"; transcript_biotype "mRNA"; exon_number "3";
CM025024.1	Genbank	exon	105632	105739	.	-	.	gene_id "G4P62_016363"; transcript_id "gnl|WGS:JAAVVJ|G4P62_T027248"; gene "oma1"; locus_tag "G4P62_016363"; orig_protein_id "gnl|WGS:JAAVVJ|G4P62_P027248"; orig_transcript_id "gnl|WGS:JAAVVJ|G4P62_T027248"; product "OMA1 zinc metallopeptidase"; transcript_biotype "mRNA"; exon_number "4";
CM025024.1	Genbank	exon	103537	103665	.	-	.	gene_id "G4P62_016363"; transcript_id "gnl|WGS:JAAVVJ|G4P62_T027248"; gene "oma1"; locus_tag "G4P62_016363"; orig_protein_id "gnl|WGS:JAAVVJ|G4P62_P027248"; orig_transcript_id "gnl|WGS:JAAVVJ|G4P62_T027248"; product "OMA1 zinc metallopeptidase"; transcript_biotype "mRNA"; exon_number "5";
CM025024.1	Genbank	exon	103289	103363	.	-	.	gene_id "G4P62_016363"; transcript_id "gnl|WGS:JAAVVJ|G4P62_T027248"; gene "oma1"; locus_tag "G4P62_016363"; orig_protein_id "gnl|WGS:JAAVVJ|G4P62_P027248"; orig_transcript_id "gnl|WGS:JAAVVJ|G4P62_T027248"; product "OMA1 zinc metallopeptidase"; transcript_biotype "mRNA"; exon_number "6";
CM025024.1	Genbank	exon	102361	102510	.	-	.	gene_id "G4P62_016363"; transcript_id "gnl|WGS:JAAVVJ|G4P62_T027248"; gene "oma1"; locus_tag "G4P62_016363"; orig_protein_id "gnl|WGS:JAAVVJ|G4P62_P027248"; orig_transcript_id "gnl|WGS:JAAVVJ|G4P62_T027248"; product "OMA1 zinc metallopeptidase"; transcript_biotype "mRNA"; exon_number "7";
CM025024.1	Genbank	exon	96482	96964	.	-	.	gene_id "G4P62_016363"; transcript_id "gnl|WGS:JAAVVJ|G4P62_T027248"; gene "oma1"; locus_tag "G4P62_016363"; orig_protein_id "gnl|WGS:JAAVVJ|G4P62_P027248"; orig_transcript_id "gnl|WGS:JAAVVJ|G4P62_T027248"; product "OMA1 zinc metallopeptidase"; transcript_biotype "mRNA"; exon_number "8";
CM025024.1	Genbank	CDS	106799	107109	.	-	0	gene_id "G4P62_016363"; transcript_id "gnl|WGS:JAAVVJ|G4P62_T027248"; gbkey "CDS"; gene "oma1"; locus_tag "G4P62_016363"; orig_transcript_id "gnl|WGS:JAAVVJ|G4P62_T027248"; product "OMA1 zinc metallopeptidase"; protein_id "KAF7203343.1"; exon_number "1";
CM025024.1	Genbank	CDS	106184	106412	.	-	1	gene_id "G4P62_016363"; transcript_id "gnl|WGS:JAAVVJ|G4P62_T027248"; gbkey "CDS"; gene "oma1"; locus_tag "G4P62_016363"; orig_transcript_id "gnl|WGS:JAAVVJ|G4P62_T027248"; product "OMA1 zinc metallopeptidase"; protein_id "KAF7203343.1"; exon_number "2";
CM025024.1	Genbank	CDS	105848	106021	.	-	0	gene_id "G4P62_016363"; transcript_id "gnl|WGS:JAAVVJ|G4P62_T027248"; gbkey "CDS"; gene "oma1"; locus_tag "G4P62_016363"; orig_transcript_id "gnl|WGS:JAAVVJ|G4P62_T027248"; product "OMA1 zinc metallopeptidase"; protein_id "KAF7203343.1"; exon_number "3";
CM025024.1	Genbank	CDS	105632	105739	.	-	0	gene_id "G4P62_016363"; transcript_id "gnl|WGS:JAAVVJ|G4P62_T027248"; gbkey "CDS"; gene "oma1"; locus_tag "G4P62_016363"; orig_transcript_id "gnl|WGS:JAAVVJ|G4P62_T027248"; product "OMA1 zinc metallopeptidase"; protein_id "KAF7203343.1"; exon_number "4";
CM025024.1	Genbank	CDS	103537	103665	.	-	0	gene_id "G4P62_016363"; transcript_id "gnl|WGS:JAAVVJ|G4P62_T027248"; gbkey "CDS"; gene "oma1"; locus_tag "G4P62_016363"; orig_transcript_id "gnl|WGS:JAAVVJ|G4P62_T027248"; product "OMA1 zinc metallopeptidase"; protein_id "KAF7203343.1"; exon_number "5";
CM025024.1	Genbank	CDS	103289	103363	.	-	0	gene_id "G4P62_016363"; transcript_id "gnl|WGS:JAAVVJ|G4P62_T027248"; gbkey "CDS"; gene "oma1"; locus_tag "G4P62_016363"; orig_transcript_id "gnl|WGS:JAAVVJ|G4P62_T027248"; product "OMA1 zinc metallopeptidase"; protein_id "KAF7203343.1"; exon_number "6";
CM025024.1	Genbank	CDS	102361	102510	.	-	0	gene_id "G4P62_016363"; transcript_id "gnl|WGS:JAAVVJ|G4P62_T027248"; gbkey "CDS"; gene "oma1"; locus_tag "G4P62_016363"; orig_transcript_id "gnl|WGS:JAAVVJ|G4P62_T027248"; product "OMA1 zinc metallopeptidase"; protein_id "KAF7203343.1"; exon_number "7";
CM025024.1	Genbank	CDS	96629	96964	.	-	0	gene_id "G4P62_016363"; transcript_id "gnl|WGS:JAAVVJ|G4P62_T027248"; gbkey "CDS"; gene "oma1"; locus_tag "G4P62_016363"; orig_transcript_id "gnl|WGS:JAAVVJ|G4P62_T027248"; product "OMA1 zinc metallopeptidase"; protein_id "KAF7203343.1"; exon_number "8";
CM025024.1	Genbank	start_codon	107107	107109	.	-	0	gene_id "G4P62_016363"; transcript_id "gnl|WGS:JAAVVJ|G4P62_T027248"; gbkey "CDS"; gene "oma1"; locus_tag "G4P62_016363"; orig_transcript_id "gnl|WGS:JAAVVJ|G4P62_T027248"; product "OMA1 zinc metallopeptidase"; protein_id "KAF7203343.1"; exon_number "1";
CM025024.1	Genbank	stop_codon	96626	96628	.	-	0	gene_id "G4P62_016363"; transcript_id "gnl|WGS:JAAVVJ|G4P62_T027248"; gbkey "CDS"; gene "oma1"; locus_tag "G4P62_016363"; orig_transcript_id "gnl|WGS:JAAVVJ|G4P62_T027248"; product "OMA1 zinc metallopeptidase"; protein_id "KAF7203343.1"; exon_number "8";
CM025024.1	Genbank	gene	115559	123461	.	-	.	gene_id "G4P62_016364"; transcript_id ""; description "histone H2A deubiquitinase MYSM1 isoform X3"; gbkey "Gene"; gene "mysm1"; gene_biotype "protein_coding"; locus_tag "G4P62_016364";
CM025024.1	Genbank	transcript	115559	123461	.	-	.	gene_id "G4P62_016364"; transcript_id "gnl|WGS:JAAVVJ|G4P62_T027249"; gbkey "mRNA"; gene "mysm1"; locus_tag "G4P62_016364"; note "SWIRM and MPN domains 1; transcript variant X4"; orig_protein_id "gnl|WGS:JAAVVJ|G4P62_P027249"; orig_transcript_id "gnl|WGS:JAAVVJ|G4P62_T027249"; product "Myb like"; transcript_biotype "mRNA";
CM025024.1	Genbank	exon	123322	123461	.	-	.	gene_id "G4P62_016364"; transcript_id "gnl|WGS:JAAVVJ|G4P62_T027249"; gene "mysm1"; locus_tag "G4P62_016364"; note "SWIRM and MPN domains 1; transcript variant X4"; orig_protein_id "gnl|WGS:JAAVVJ|G4P62_P027249"; orig_transcript_id "gnl|WGS:JAAVVJ|G4P62_T027249"; product "Myb like"; transcript_biotype "mRNA"; exon_number "1";
CM025024.1	Genbank	exon	122870	122942	.	-	.	gene_id "G4P62_016364"; transcript_id "gnl|WGS:JAAVVJ|G4P62_T027249"; gene "mysm1"; locus_tag "G4P62_016364"; note "SWIRM and MPN domains 1; transcript variant X4"; orig_protein_id "gnl|WGS:JAAVVJ|G4P62_P027249"; orig_transcript_id "gnl|WGS:JAAVVJ|G4P62_T027249"; product "Myb like"; transcript_biotype "mRNA"; exon_number "2";
CM025024.1	Genbank	exon	121038	121133	.	-	.	gene_id "G4P62_016364"; transcript_id "gnl|WGS:JAAVVJ|G4P62_T027249"; gene "mysm1"; locus_tag "G4P62_016364"; note "SWIRM and MPN domains 1; transcript variant X4"; orig_protein_id "gnl|WGS:JAAVVJ|G4P62_P027249"; orig_transcript_id "gnl|WGS:JAAVVJ|G4P62_T027249"; product "Myb like"; transcript_biotype "mRNA"; exon_number "3";
CM025024.1	Genbank	exon	120805	120889	.	-	.	gene_id "G4P62_016364"; transcript_id "gnl|WGS:JAAVVJ|G4P62_T027249"; gene "mysm1"; locus_tag "G4P62_016364"; note "SWIRM and MPN domains 1; transcript variant X4"; orig_protein_id "gnl|WGS:JAAVVJ|G4P62_P027249"; orig_transcript_id "gnl|WGS:JAAVVJ|G4P62_T027249"; product "Myb like"; transcript_biotype "mRNA"; exon_number "4";
CM025024.1	Genbank	exon	120576	120674	.	-	.	gene_id "G4P62_016364"; transcript_id "gnl|WGS:JAAVVJ|G4P62_T027249"; gene "mysm1"; locus_tag "G4P62_016364"; note "SWIRM and MPN domains 1; transcript variant X4"; orig_protein_id "gnl|WGS:JAAVVJ|G4P62_P027249"; orig_transcript_id "gnl|WGS:JAAVVJ|G4P62_T027249"; product "Myb like"; transcript_biotype "mRNA"; exon_number "5";
CM025024.1	Genbank	exon	120032	120500	.	-	.	gene_id "G4P62_016364"; transcript_id "gnl|WGS:JAAVVJ|G4P62_T027249"; gene "mysm1"; locus_tag "G4P62_016364"; note "SWIRM and MPN domains 1; transcript variant X4"; orig_protein_id "gnl|WGS:JAAVVJ|G4P62_P027249"; orig_transcript_id "gnl|WGS:JAAVVJ|G4P62_T027249"; product "Myb like"; transcript_biotype "mRNA"; exon_number "6";
CM025024.1	Genbank	exon	119727	119949	.	-	.	gene_id "G4P62_016364"; transcript_id "gnl|WGS:JAAVVJ|G4P62_T027249"; gene "mysm1"; locus_tag "G4P62_016364"; note "SWIRM and MPN domains 1; transcript variant X4"; orig_protein_id "gnl|WGS:JAAVVJ|G4P62_P027249"; orig_transcript_id "gnl|WGS:JAAVVJ|G4P62_T027249"; product "Myb like"; transcript_biotype "mRNA"; exon_number "7";
CM025024.1	Genbank	exon	119401	119531	.	-	.	gene_id "G4P62_016364"; transcript_id "gnl|WGS:JAAVVJ|G4P62_T027249"; gene "mysm1"; locus_tag "G4P62_016364"; note "SWIRM and MPN domains 1; transcript variant X4"; orig_protein_id "gnl|WGS:JAAVVJ|G4P62_P027249"; orig_transcript_id "gnl|WGS:JAAVVJ|G4P62_T027249"; product "Myb like"; transcript_biotype "mRNA"; exon_number "8";
CM025024.1	Genbank	exon	119219	119322	.	-	.	gene_id "G4P62_016364"; transcript_id "gnl|WGS:JAAVVJ|G4P62_T027249"; gene "mysm1"; locus_tag "G4P62_016364"; note "SWIRM and MPN domains 1; transcript variant X4"; orig_protein_id "gnl|WGS:JAAVVJ|G4P62_P027249"; orig_transcript_id "gnl|WGS:JAAVVJ|G4P62_T027249"; product "Myb like"; transcript_biotype "mRNA"; exon_number "9";
CM025024.1	Genbank	exon	119066	119143	.	-	.	gene_id "G4P62_016364"; transcript_id "gnl|WGS:JAAVVJ|G4P62_T027249"; gene "mysm1"; locus_tag "G4P62_016364"; note "SWIRM and MPN domains 1; transcript variant X4"; orig_protein_id "gnl|WGS:JAAVVJ|G4P62_P027249"; orig_transcript_id "gnl|WGS:JAAVVJ|G4P62_T027249"; product "Myb like"; transcript_biotype "mRNA"; exon_number "10";
CM025024.1	Genbank	exon	118894	118976	.	-	.	gene_id "G4P62_016364"; transcript_id "gnl|WGS:JAAVVJ|G4P62_T027249"; gene "mysm1"; locus_tag "G4P62_016364"; note "SWIRM and MPN domains 1; transcript variant X4"; orig_protein_id "gnl|WGS:JAAVVJ|G4P62_P027249"; orig_transcript_id "gnl|WGS:JAAVVJ|G4P62_T027249"; product "Myb like"; transcript_biotype "mRNA"; exon_number "11";
CM025024.1	Genbank	exon	118771	118825	.	-	.	gene_id "G4P62_016364"; transcript_id "gnl|WGS:JAAVVJ|G4P62_T027249"; gene "mysm1"; locus_tag "G4P62_016364"; note "SWIRM and MPN domains 1; transcript variant X4"; orig_protein_id "gnl|WGS:JAAVVJ|G4P62_P027249"; orig_transcript_id "gnl|WGS:JAAVVJ|G4P62_T027249"; product "Myb like"; transcript_biotype "mRNA"; exon_number "12";
CM025024.1	Genbank	exon	117447	117497	.	-	.	gene_id "G4P62_016364"; transcript_id "gnl|WGS:JAAVVJ|G4P62_T027249"; gene "mysm1"; locus_tag "G4P62_016364"; note "SWIRM and MPN domains 1; transcript variant X4"; orig_protein_id "gnl|WGS:JAAVVJ|G4P62_P027249"; orig_transcript_id "gnl|WGS:JAAVVJ|G4P62_T027249"; product "Myb like"; transcript_biotype "mRNA"; exon_number "13";
CM025024.1	Genbank	exon	117253	117327	.	-	.	gene_id "G4P62_016364"; transcript_id "gnl|WGS:JAAVVJ|G4P62_T027249"; gene "mysm1"; locus_tag "G4P62_016364"; note "SWIRM and MPN domains 1; transcript variant X4"; orig_protein_id "gnl|WGS:JAAVVJ|G4P62_P027249"; orig_transcript_id "gnl|WGS:JAAVVJ|G4P62_T027249"; product "Myb like"; transcript_biotype "mRNA"; exon_number "14";
CM025024.1	Genbank	exon	116971	117159	.	-	.	gene_id "G4P62_016364"; transcript_id "gnl|WGS:JAAVVJ|G4P62_T027249"; gene "mysm1"; locus_tag "G4P62_016364"; note "SWIRM and MPN domains 1; transcript variant X4"; orig_protein_id "gnl|WGS:JAAVVJ|G4P62_P027249"; orig_transcript_id "gnl|WGS:JAAVVJ|G4P62_T027249"; product "Myb like"; transcript_biotype "mRNA"; exon_number "15";
CM025024.1	Genbank	exon	116764	116896	.	-	.	gene_id "G4P62_016364"; transcript_id "gnl|WGS:JAAVVJ|G4P62_T027249"; gene "mysm1"; locus_tag "G4P62_016364"; note "SWIRM and MPN domains 1; transcript variant X4"; orig_protein_id "gnl|WGS:JAAVVJ|G4P62_P027249"; orig_transcript_id "gnl|WGS:JAAVVJ|G4P62_T027249"; product "Myb like"; transcript_biotype "mRNA"; exon_number "16";
CM025024.1	Genbank	exon	116523	116628	.	-	.	gene_id "G4P62_016364"; transcript_id "gnl|WGS:JAAVVJ|G4P62_T027249"; gene "mysm1"; locus_tag "G4P62_016364"; note "SWIRM and MPN domains 1; transcript variant X4"; orig_protein_id "gnl|WGS:JAAVVJ|G4P62_P027249"; orig_transcript_id "gnl|WGS:JAAVVJ|G4P62_T027249"; product "Myb like"; transcript_biotype "mRNA"; exon_number "17";
CM025024.1	Genbank	exon	116353	116410	.	-	.	gene_id "G4P62_016364"; transcript_id "gnl|WGS:JAAVVJ|G4P62_T027249"; gene "mysm1"; locus_tag "G4P62_016364"; note "SWIRM and MPN domains 1; transcript variant X4"; orig_protein_id "gnl|WGS:JAAVVJ|G4P62_P027249"; orig_transcript_id "gnl|WGS:JAAVVJ|G4P62_T027249"; product "Myb like"; transcript_biotype "mRNA"; exon_number "18";
CM025024.1	Genbank	exon	115559	116277	.	-	.	gene_id "G4P62_016364"; transcript_id "gnl|WGS:JAAVVJ|G4P62_T027249"; gene "mysm1"; locus_tag "G4P62_016364"; note "SWIRM and MPN domains 1; transcript variant X4"; orig_protein_id "gnl|WGS:JAAVVJ|G4P62_P027249"; orig_transcript_id "gnl|WGS:JAAVVJ|G4P62_T027249"; product "Myb like"; transcript_biotype "mRNA"; exon_number "19";
CM025024.1	Genbank	CDS	120805	120864	.	-	0	gene_id "G4P62_016364"; transcript_id "gnl|WGS:JAAVVJ|G4P62_T027249"; gbkey "CDS"; gene "mysm1"; locus_tag "G4P62_016364"; orig_transcript_id "gnl|WGS:JAAVVJ|G4P62_T027249"; product "transcript variant X4"; protein_id "KAF7203344.1"; exon_number "4";
CM025024.1	Genbank	CDS	120576	120674	.	-	0	gene_id "G4P62_016364"; transcript_id "gnl|WGS:JAAVVJ|G4P62_T027249"; gbkey "CDS"; gene "mysm1"; locus_tag "G4P62_016364"; orig_transcript_id "gnl|WGS:JAAVVJ|G4P62_T027249"; product "transcript variant X4"; protein_id "KAF7203344.1"; exon_number "5";
CM025024.1	Genbank	CDS	120032	120500	.	-	0	gene_id "G4P62_016364"; transcript_id "gnl|WGS:JAAVVJ|G4P62_T027249"; gbkey "CDS"; gene "mysm1"; locus_tag "G4P62_016364"; orig_transcript_id "gnl|WGS:JAAVVJ|G4P62_T027249"; product "transcript variant X4"; protein_id "KAF7203344.1"; exon_number "6";
CM025024.1	Genbank	CDS	119727	119949	.	-	2	gene_id "G4P62_016364"; transcript_id "gnl|WGS:JAAVVJ|G4P62_T027249"; gbkey "CDS"; gene "mysm1"; locus_tag "G4P62_016364"; orig_transcript_id "gnl|WGS:JAAVVJ|G4P62_T027249"; product "transcript variant X4"; protein_id "KAF7203344.1"; exon_number "7";
CM025024.1	Genbank	CDS	119401	119531	.	-	1	gene_id "G4P62_016364"; transcript_id "gnl|WGS:JAAVVJ|G4P62_T027249"; gbkey "CDS"; gene "mysm1"; locus_tag "G4P62_016364"; orig_transcript_id "gnl|WGS:JAAVVJ|G4P62_T027249"; product "transcript variant X4"; protein_id "KAF7203344.1"; exon_number "8";
CM025024.1	Genbank	CDS	119219	119322	.	-	2	gene_id "G4P62_016364"; transcript_id "gnl|WGS:JAAVVJ|G4P62_T027249"; gbkey "CDS"; gene "mysm1"; locus_tag "G4P62_016364"; orig_transcript_id "gnl|WGS:JAAVVJ|G4P62_T027249"; product "transcript variant X4"; protein_id "KAF7203344.1"; exon_number "9";
CM025024.1	Genbank	CDS	119066	119143	.	-	0	gene_id "G4P62_016364"; transcript_id "gnl|WGS:JAAVVJ|G4P62_T027249"; gbkey "CDS"; gene "mysm1"; locus_tag "G4P62_016364"; orig_transcript_id "gnl|WGS:JAAVVJ|G4P62_T027249"; product "transcript variant X4"; protein_id "KAF7203344.1"; exon_number "10";
CM025024.1	Genbank	CDS	118894	118976	.	-	0	gene_id "G4P62_016364"; transcript_id "gnl|WGS:JAAVVJ|G4P62_T027249"; gbkey "CDS"; gene "mysm1"; locus_tag "G4P62_016364"; orig_transcript_id "gnl|WGS:JAAVVJ|G4P62_T027249"; product "transcript variant X4"; protein_id "KAF7203344.1"; exon_number "11";
CM025024.1	Genbank	CDS	118771	118825	.	-	1	gene_id "G4P62_016364"; transcript_id "gnl|WGS:JAAVVJ|G4P62_T027249"; gbkey "CDS"; gene "mysm1"; locus_tag "G4P62_016364"; orig_transcript_id "gnl|WGS:JAAVVJ|G4P62_T027249"; product "transcript variant X4"; protein_id "KAF7203344.1"; exon_number "12";
CM025024.1	Genbank	CDS	117447	117497	.	-	0	gene_id "G4P62_016364"; transcript_id "gnl|WGS:JAAVVJ|G4P62_T027249"; gbkey "CDS"; gene "mysm1"; locus_tag "G4P62_016364"; orig_transcript_id "gnl|WGS:JAAVVJ|G4P62_T027249"; product "transcript variant X4"; protein_id "KAF7203344.1"; exon_number "13";
CM025024.1	Genbank	CDS	117253	117327	.	-	0	gene_id "G4P62_016364"; transcript_id "gnl|WGS:JAAVVJ|G4P62_T027249"; gbkey "CDS"; gene "mysm1"; locus_tag "G4P62_016364"; orig_transcript_id "gnl|WGS:JAAVVJ|G4P62_T027249"; product "transcript variant X4"; protein_id "KAF7203344.1"; exon_number "14";
CM025024.1	Genbank	CDS	116971	117159	.	-	0	gene_id "G4P62_016364"; transcript_id "gnl|WGS:JAAVVJ|G4P62_T027249"; gbkey "CDS"; gene "mysm1"; locus_tag "G4P62_016364"; orig_transcript_id "gnl|WGS:JAAVVJ|G4P62_T027249"; product "transcript variant X4"; protein_id "KAF7203344.1"; exon_number "15";
CM025024.1	Genbank	CDS	116764	116896	.	-	0	gene_id "G4P62_016364"; transcript_id "gnl|WGS:JAAVVJ|G4P62_T027249"; gbkey "CDS"; gene "mysm1"; locus_tag "G4P62_016364"; orig_transcript_id "gnl|WGS:JAAVVJ|G4P62_T027249"; product "transcript variant X4"; protein_id "KAF7203344.1"; exon_number "16";
CM025024.1	Genbank	CDS	116523	116628	.	-	2	gene_id "G4P62_016364"; transcript_id "gnl|WGS:JAAVVJ|G4P62_T027249"; gbkey "CDS"; gene "mysm1"; locus_tag "G4P62_016364"; orig_transcript_id "gnl|WGS:JAAVVJ|G4P62_T027249"; product "transcript variant X4"; protein_id "KAF7203344.1"; exon_number "17";
CM025024.1	Genbank	CDS	116353	116410	.	-	1	gene_id "G4P62_016364"; transcript_id "gnl|WGS:JAAVVJ|G4P62_T027249"; gbkey "CDS"; gene "mysm1"; locus_tag "G4P62_016364"; orig_transcript_id "gnl|WGS:JAAVVJ|G4P62_T027249"; product "transcript variant X4"; protein_id "KAF7203344.1"; exon_number "18";
CM025024.1	Genbank	CDS	115981	116277	.	-	0	gene_id "G4P62_016364"; transcript_id "gnl|WGS:JAAVVJ|G4P62_T027249"; gbkey "CDS"; gene "mysm1"; locus_tag "G4P62_016364"; orig_transcript_id "gnl|WGS:JAAVVJ|G4P62_T027249"; product "transcript variant X4"; protein_id "KAF7203344.1"; exon_number "19";
CM025024.1	Genbank	start_codon	120862	120864	.	-	0	gene_id "G4P62_016364"; transcript_id "gnl|WGS:JAAVVJ|G4P62_T027249"; gbkey "CDS"; gene "mysm1"; locus_tag "G4P62_016364"; orig_transcript_id "gnl|WGS:JAAVVJ|G4P62_T027249"; product "transcript variant X4"; protein_id "KAF7203344.1"; exon_number "4";
CM025024.1	Genbank	stop_codon	115978	115980	.	-	0	gene_id "G4P62_016364"; transcript_id "gnl|WGS:JAAVVJ|G4P62_T027249"; gbkey "CDS"; gene "mysm1"; locus_tag "G4P62_016364"; orig_transcript_id "gnl|WGS:JAAVVJ|G4P62_T027249"; product "transcript variant X4"; protein_id "KAF7203344.1"; exon_number "19";
CM025024.1	Genbank	transcript	115559	123461	.	-	.	gene_id "G4P62_016364"; transcript_id "gnl|WGS:JAAVVJ|G4P62_T027250"; gbkey "mRNA"; gene "mysm1"; locus_tag "G4P62_016364"; note "SWIRM and MPN domains 1; transcript variant X3"; orig_protein_id "gnl|WGS:JAAVVJ|G4P62_P027250"; orig_transcript_id "gnl|WGS:JAAVVJ|G4P62_T027250"; product "Myb like"; transcript_biotype "mRNA";
CM025024.1	Genbank	exon	123322	123461	.	-	.	gene_id "G4P62_016364"; transcript_id "gnl|WGS:JAAVVJ|G4P62_T027250"; gene "mysm1"; locus_tag "G4P62_016364"; note "SWIRM and MPN domains 1; transcript variant X3"; orig_protein_id "gnl|WGS:JAAVVJ|G4P62_P027250"; orig_transcript_id "gnl|WGS:JAAVVJ|G4P62_T027250"; product "Myb like"; transcript_biotype "mRNA"; exon_number "1";
CM025024.1	Genbank	exon	122870	122942	.	-	.	gene_id "G4P62_016364"; transcript_id "gnl|WGS:JAAVVJ|G4P62_T027250"; gene "mysm1"; locus_tag "G4P62_016364"; note "SWIRM and MPN domains 1; transcript variant X3"; orig_protein_id "gnl|WGS:JAAVVJ|G4P62_P027250"; orig_transcript_id "gnl|WGS:JAAVVJ|G4P62_T027250"; product "Myb like"; transcript_biotype "mRNA"; exon_number "2";
CM025024.1	Genbank	exon	120977	121133	.	-	.	gene_id "G4P62_016364"; transcript_id "gnl|WGS:JAAVVJ|G4P62_T027250"; gene "mysm1"; locus_tag "G4P62_016364"; note "SWIRM and MPN domains 1; transcript variant X3"; orig_protein_id "gnl|WGS:JAAVVJ|G4P62_P027250"; orig_transcript_id "gnl|WGS:JAAVVJ|G4P62_T027250"; product "Myb like"; transcript_biotype "mRNA"; exon_number "3";
CM025024.1	Genbank	exon	120805	120889	.	-	.	gene_id "G4P62_016364"; transcript_id "gnl|WGS:JAAVVJ|G4P62_T027250"; gene "mysm1"; locus_tag "G4P62_016364"; note "SWIRM and MPN domains 1; transcript variant X3"; orig_protein_id "gnl|WGS:JAAVVJ|G4P62_P027250"; orig_transcript_id "gnl|WGS:JAAVVJ|G4P62_T027250"; product "Myb like"; transcript_biotype "mRNA"; exon_number "4";
CM025024.1	Genbank	exon	120576	120674	.	-	.	gene_id "G4P62_016364"; transcript_id "gnl|WGS:JAAVVJ|G4P62_T027250"; gene "mysm1"; locus_tag "G4P62_016364"; note "SWIRM and MPN domains 1; transcript variant X3"; orig_protein_id "gnl|WGS:JAAVVJ|G4P62_P027250"; orig_transcript_id "gnl|WGS:JAAVVJ|G4P62_T027250"; product "Myb like"; transcript_biotype "mRNA"; exon_number "5";
CM025024.1	Genbank	exon	120032	120500	.	-	.	gene_id "G4P62_016364"; transcript_id "gnl|WGS:JAAVVJ|G4P62_T027250"; gene "mysm1"; locus_tag "G4P62_016364"; note "SWIRM and MPN domains 1; transcript variant X3"; orig_protein_id "gnl|WGS:JAAVVJ|G4P62_P027250"; orig_transcript_id "gnl|WGS:JAAVVJ|G4P62_T027250"; product "Myb like"; transcript_biotype "mRNA"; exon_number "6";
CM025024.1	Genbank	exon	119727	119949	.	-	.	gene_id "G4P62_016364"; transcript_id "gnl|WGS:JAAVVJ|G4P62_T027250"; gene "mysm1"; locus_tag "G4P62_016364"; note "SWIRM and MPN domains 1; transcript variant X3"; orig_protein_id "gnl|WGS:JAAVVJ|G4P62_P027250"; orig_transcript_id "gnl|WGS:JAAVVJ|G4P62_T027250"; product "Myb like"; transcript_biotype "mRNA"; exon_number "7";
CM025024.1	Genbank	exon	119401	119531	.	-	.	gene_id "G4P62_016364"; transcript_id "gnl|WGS:JAAVVJ|G4P62_T027250"; gene "mysm1"; locus_tag "G4P62_016364"; note "SWIRM and MPN domains 1; transcript variant X3"; orig_protein_id "gnl|WGS:JAAVVJ|G4P62_P027250"; orig_transcript_id "gnl|WGS:JAAVVJ|G4P62_T027250"; product "Myb like"; transcript_biotype "mRNA"; exon_number "8";
CM025024.1	Genbank	exon	119219	119322	.	-	.	gene_id "G4P62_016364"; transcript_id "gnl|WGS:JAAVVJ|G4P62_T027250"; gene "mysm1"; locus_tag "G4P62_016364"; note "SWIRM and MPN domains 1; transcript variant X3"; orig_protein_id "gnl|WGS:JAAVVJ|G4P62_P027250"; orig_transcript_id "gnl|WGS:JAAVVJ|G4P62_T027250"; product "Myb like"; transcript_biotype "mRNA"; exon_number "9";
CM025024.1	Genbank	exon	119066	119143	.	-	.	gene_id "G4P62_016364"; transcript_id "gnl|WGS:JAAVVJ|G4P62_T027250"; gene "mysm1"; locus_tag "G4P62_016364"; note "SWIRM and MPN domains 1; transcript variant X3"; orig_protein_id "gnl|WGS:JAAVVJ|G4P62_P027250"; orig_transcript_id "gnl|WGS:JAAVVJ|G4P62_T027250"; product "Myb like"; transcript_biotype "mRNA"; exon_number "10";
CM025024.1	Genbank	exon	118894	118976	.	-	.	gene_id "G4P62_016364"; transcript_id "gnl|WGS:JAAVVJ|G4P62_T027250"; gene "mysm1"; locus_tag "G4P62_016364"; note "SWIRM and MPN domains 1; transcript variant X3"; orig_protein_id "gnl|WGS:JAAVVJ|G4P62_P027250"; orig_transcript_id "gnl|WGS:JAAVVJ|G4P62_T027250"; product "Myb like"; transcript_biotype "mRNA"; exon_number "11";
CM025024.1	Genbank	exon	118771	118825	.	-	.	gene_id "G4P62_016364"; transcript_id "gnl|WGS:JAAVVJ|G4P62_T027250"; gene "mysm1"; locus_tag "G4P62_016364"; note "SWIRM and MPN domains 1; transcript variant X3"; orig_protein_id "gnl|WGS:JAAVVJ|G4P62_P027250"; orig_transcript_id "gnl|WGS:JAAVVJ|G4P62_T027250"; product "Myb like"; transcript_biotype "mRNA"; exon_number "12";
CM025024.1	Genbank	exon	117447	117497	.	-	.	gene_id "G4P62_016364"; transcript_id "gnl|WGS:JAAVVJ|G4P62_T027250"; gene "mysm1"; locus_tag "G4P62_016364"; note "SWIRM and MPN domains 1; transcript variant X3"; orig_protein_id "gnl|WGS:JAAVVJ|G4P62_P027250"; orig_transcript_id "gnl|WGS:JAAVVJ|G4P62_T027250"; product "Myb like"; transcript_biotype "mRNA"; exon_number "13";
CM025024.1	Genbank	exon	117253	117327	.	-	.	gene_id "G4P62_016364"; transcript_id "gnl|WGS:JAAVVJ|G4P62_T027250"; gene "mysm1"; locus_tag "G4P62_016364"; note "SWIRM and MPN domains 1; transcript variant X3"; orig_protein_id "gnl|WGS:JAAVVJ|G4P62_P027250"; orig_transcript_id "gnl|WGS:JAAVVJ|G4P62_T027250"; product "Myb like"; transcript_biotype "mRNA"; exon_number "14";
CM025024.1	Genbank	exon	116971	117159	.	-	.	gene_id "G4P62_016364"; transcript_id "gnl|WGS:JAAVVJ|G4P62_T027250"; gene "mysm1"; locus_tag "G4P62_016364"; note "SWIRM and MPN domains 1; transcript variant X3"; orig_protein_id "gnl|WGS:JAAVVJ|G4P62_P027250"; orig_transcript_id "gnl|WGS:JAAVVJ|G4P62_T027250"; product "Myb like"; transcript_biotype "mRNA"; exon_number "15";
CM025024.1	Genbank	exon	116764	116896	.	-	.	gene_id "G4P62_016364"; transcript_id "gnl|WGS:JAAVVJ|G4P62_T027250"; gene "mysm1"; locus_tag "G4P62_016364"; note "SWIRM and MPN domains 1; transcript variant X3"; orig_protein_id "gnl|WGS:JAAVVJ|G4P62_P027250"; orig_transcript_id "gnl|WGS:JAAVVJ|G4P62_T027250"; product "Myb like"; transcript_biotype "mRNA"; exon_number "16";
CM025024.1	Genbank	exon	116523	116628	.	-	.	gene_id "G4P62_016364"; transcript_id "gnl|WGS:JAAVVJ|G4P62_T027250"; gene "mysm1"; locus_tag "G4P62_016364"; note "SWIRM and MPN domains 1; transcript variant X3"; orig_protein_id "gnl|WGS:JAAVVJ|G4P62_P027250"; orig_transcript_id "gnl|WGS:JAAVVJ|G4P62_T027250"; product "Myb like"; transcript_biotype "mRNA"; exon_number "17";
CM025024.1	Genbank	exon	116353	116410	.	-	.	gene_id "G4P62_016364"; transcript_id "gnl|WGS:JAAVVJ|G4P62_T027250"; gene "mysm1"; locus_tag "G4P62_016364"; note "SWIRM and MPN domains 1; transcript variant X3"; orig_protein_id "gnl|WGS:JAAVVJ|G4P62_P027250"; orig_transcript_id "gnl|WGS:JAAVVJ|G4P62_T027250"; product "Myb like"; transcript_biotype "mRNA"; exon_number "18";
CM025024.1	Genbank	exon	115559	116277	.	-	.	gene_id "G4P62_016364"; transcript_id "gnl|WGS:JAAVVJ|G4P62_T027250"; gene "mysm1"; locus_tag "G4P62_016364"; note "SWIRM and MPN domains 1; transcript variant X3"; orig_protein_id "gnl|WGS:JAAVVJ|G4P62_P027250"; orig_transcript_id "gnl|WGS:JAAVVJ|G4P62_T027250"; product "Myb like"; transcript_biotype "mRNA"; exon_number "19";
CM025024.1	Genbank	CDS	120805	120864	.	-	0	gene_id "G4P62_016364"; transcript_id "gnl|WGS:JAAVVJ|G4P62_T027250"; gbkey "CDS"; gene "mysm1"; locus_tag "G4P62_016364"; orig_transcript_id "gnl|WGS:JAAVVJ|G4P62_T027250"; product "transcript variant X3"; protein_id "KAF7203345.1"; exon_number "4";
CM025024.1	Genbank	CDS	120576	120674	.	-	0	gene_id "G4P62_016364"; transcript_id "gnl|WGS:JAAVVJ|G4P62_T027250"; gbkey "CDS"; gene "mysm1"; locus_tag "G4P62_016364"; orig_transcript_id "gnl|WGS:JAAVVJ|G4P62_T027250"; product "transcript variant X3"; protein_id "KAF7203345.1"; exon_number "5";
CM025024.1	Genbank	CDS	120032	120500	.	-	0	gene_id "G4P62_016364"; transcript_id "gnl|WGS:JAAVVJ|G4P62_T027250"; gbkey "CDS"; gene "mysm1"; locus_tag "G4P62_016364"; orig_transcript_id "gnl|WGS:JAAVVJ|G4P62_T027250"; product "transcript variant X3"; protein_id "KAF7203345.1"; exon_number "6";
CM025024.1	Genbank	CDS	119727	119949	.	-	2	gene_id "G4P62_016364"; transcript_id "gnl|WGS:JAAVVJ|G4P62_T027250"; gbkey "CDS"; gene "mysm1"; locus_tag "G4P62_016364"; orig_transcript_id "gnl|WGS:JAAVVJ|G4P62_T027250"; product "transcript variant X3"; protein_id "KAF7203345.1"; exon_number "7";
CM025024.1	Genbank	CDS	119401	119531	.	-	1	gene_id "G4P62_016364"; transcript_id "gnl|WGS:JAAVVJ|G4P62_T027250"; gbkey "CDS"; gene "mysm1"; locus_tag "G4P62_016364"; orig_transcript_id "gnl|WGS:JAAVVJ|G4P62_T027250"; product "transcript variant X3"; protein_id "KAF7203345.1"; exon_number "8";
CM025024.1	Genbank	CDS	119219	119322	.	-	2	gene_id "G4P62_016364"; transcript_id "gnl|WGS:JAAVVJ|G4P62_T027250"; gbkey "CDS"; gene "mysm1"; locus_tag "G4P62_016364"; orig_transcript_id "gnl|WGS:JAAVVJ|G4P62_T027250"; product "transcript variant X3"; protein_id "KAF7203345.1"; exon_number "9";
CM025024.1	Genbank	CDS	119066	119143	.	-	0	gene_id "G4P62_016364"; transcript_id "gnl|WGS:JAAVVJ|G4P62_T027250"; gbkey "CDS"; gene "mysm1"; locus_tag "G4P62_016364"; orig_transcript_id "gnl|WGS:JAAVVJ|G4P62_T027250"; product "transcript variant X3"; protein_id "KAF7203345.1"; exon_number "10";
CM025024.1	Genbank	CDS	118894	118976	.	-	0	gene_id "G4P62_016364"; transcript_id "gnl|WGS:JAAVVJ|G4P62_T027250"; gbkey "CDS"; gene "mysm1"; locus_tag "G4P62_016364"; orig_transcript_id "gnl|WGS:JAAVVJ|G4P62_T027250"; product "transcript variant X3"; protein_id "KAF7203345.1"; exon_number "11";
CM025024.1	Genbank	CDS	118771	118825	.	-	1	gene_id "G4P62_016364"; transcript_id "gnl|WGS:JAAVVJ|G4P62_T027250"; gbkey "CDS"; gene "mysm1"; locus_tag "G4P62_016364"; orig_transcript_id "gnl|WGS:JAAVVJ|G4P62_T027250"; product "transcript variant X3"; protein_id "KAF7203345.1"; exon_number "12";
CM025024.1	Genbank	CDS	117447	117497	.	-	0	gene_id "G4P62_016364"; transcript_id "gnl|WGS:JAAVVJ|G4P62_T027250"; gbkey "CDS"; gene "mysm1"; locus_tag "G4P62_016364"; orig_transcript_id "gnl|WGS:JAAVVJ|G4P62_T027250"; product "transcript variant X3"; protein_id "KAF7203345.1"; exon_number "13";
CM025024.1	Genbank	CDS	117253	117327	.	-	0	gene_id "G4P62_016364"; transcript_id "gnl|WGS:JAAVVJ|G4P62_T027250"; gbkey "CDS"; gene "mysm1"; locus_tag "G4P62_016364"; orig_transcript_id "gnl|WGS:JAAVVJ|G4P62_T027250"; product "transcript variant X3"; protein_id "KAF7203345.1"; exon_number "14";
CM025024.1	Genbank	CDS	116971	117159	.	-	0	gene_id "G4P62_016364"; transcript_id "gnl|WGS:JAAVVJ|G4P62_T027250"; gbkey "CDS"; gene "mysm1"; locus_tag "G4P62_016364"; orig_transcript_id "gnl|WGS:JAAVVJ|G4P62_T027250"; product "transcript variant X3"; protein_id "KAF7203345.1"; exon_number "15";
CM025024.1	Genbank	CDS	116764	116896	.	-	0	gene_id "G4P62_016364"; transcript_id "gnl|WGS:JAAVVJ|G4P62_T027250"; gbkey "CDS"; gene "mysm1"; locus_tag "G4P62_016364"; orig_transcript_id "gnl|WGS:JAAVVJ|G4P62_T027250"; product "transcript variant X3"; protein_id "KAF7203345.1"; exon_number "16";
CM025024.1	Genbank	CDS	116523	116628	.	-	2	gene_id "G4P62_016364"; transcript_id "gnl|WGS:JAAVVJ|G4P62_T027250"; gbkey "CDS"; gene "mysm1"; locus_tag "G4P62_016364"; orig_transcript_id "gnl|WGS:JAAVVJ|G4P62_T027250"; product "transcript variant X3"; protein_id "KAF7203345.1"; exon_number "17";
CM025024.1	Genbank	CDS	116353	116410	.	-	1	gene_id "G4P62_016364"; transcript_id "gnl|WGS:JAAVVJ|G4P62_T027250"; gbkey "CDS"; gene "mysm1"; locus_tag "G4P62_016364"; orig_transcript_id "gnl|WGS:JAAVVJ|G4P62_T027250"; product "transcript variant X3"; protein_id "KAF7203345.1"; exon_number "18";
CM025024.1	Genbank	CDS	115981	116277	.	-	0	gene_id "G4P62_016364"; transcript_id "gnl|WGS:JAAVVJ|G4P62_T027250"; gbkey "CDS"; gene "mysm1"; locus_tag "G4P62_016364"; orig_transcript_id "gnl|WGS:JAAVVJ|G4P62_T027250"; product "transcript variant X3"; protein_id "KAF7203345.1"; exon_number "19";
CM025024.1	Genbank	start_codon	120862	120864	.	-	0	gene_id "G4P62_016364"; transcript_id "gnl|WGS:JAAVVJ|G4P62_T027250"; gbkey "CDS"; gene "mysm1"; locus_tag "G4P62_016364"; orig_transcript_id "gnl|WGS:JAAVVJ|G4P62_T027250"; product "transcript variant X3"; protein_id "KAF7203345.1"; exon_number "4";
CM025024.1	Genbank	stop_codon	115978	115980	.	-	0	gene_id "G4P62_016364"; transcript_id "gnl|WGS:JAAVVJ|G4P62_T027250"; gbkey "CDS"; gene "mysm1"; locus_tag "G4P62_016364"; orig_transcript_id "gnl|WGS:JAAVVJ|G4P62_T027250"; product "transcript variant X3"; protein_id "KAF7203345.1"; exon_number "19";
CM025024.1	Genbank	transcript	115559	123461	.	-	.	gene_id "G4P62_016364"; transcript_id "gnl|WGS:JAAVVJ|G4P62_T027251"; gbkey "mRNA"; gene "mysm1"; locus_tag "G4P62_016364"; note "SWIRM and MPN domains 1; transcript variant X2"; orig_protein_id "gnl|WGS:JAAVVJ|G4P62_P027251"; orig_transcript_id "gnl|WGS:JAAVVJ|G4P62_T027251"; product "Myb like"; transcript_biotype "mRNA";
CM025024.1	Genbank	exon	123322	123461	.	-	.	gene_id "G4P62_016364"; transcript_id "gnl|WGS:JAAVVJ|G4P62_T027251"; gene "mysm1"; locus_tag "G4P62_016364"; note "SWIRM and MPN domains 1; transcript variant X2"; orig_protein_id "gnl|WGS:JAAVVJ|G4P62_P027251"; orig_transcript_id "gnl|WGS:JAAVVJ|G4P62_T027251"; product "Myb like"; transcript_biotype "mRNA"; exon_number "1";
CM025024.1	Genbank	exon	122870	122942	.	-	.	gene_id "G4P62_016364"; transcript_id "gnl|WGS:JAAVVJ|G4P62_T027251"; gene "mysm1"; locus_tag "G4P62_016364"; note "SWIRM and MPN domains 1; transcript variant X2"; orig_protein_id "gnl|WGS:JAAVVJ|G4P62_P027251"; orig_transcript_id "gnl|WGS:JAAVVJ|G4P62_T027251"; product "Myb like"; transcript_biotype "mRNA"; exon_number "2";
CM025024.1	Genbank	exon	122696	122766	.	-	.	gene_id "G4P62_016364"; transcript_id "gnl|WGS:JAAVVJ|G4P62_T027251"; gene "mysm1"; locus_tag "G4P62_016364"; note "SWIRM and MPN domains 1; transcript variant X2"; orig_protein_id "gnl|WGS:JAAVVJ|G4P62_P027251"; orig_transcript_id "gnl|WGS:JAAVVJ|G4P62_T027251"; product "Myb like"; transcript_biotype "mRNA"; exon_number "3";
CM025024.1	Genbank	exon	120977	121051	.	-	.	gene_id "G4P62_016364"; transcript_id "gnl|WGS:JAAVVJ|G4P62_T027251"; gene "mysm1"; locus_tag "G4P62_016364"; note "SWIRM and MPN domains 1; transcript variant X2"; orig_protein_id "gnl|WGS:JAAVVJ|G4P62_P027251"; orig_transcript_id "gnl|WGS:JAAVVJ|G4P62_T027251"; product "Myb like"; transcript_biotype "mRNA"; exon_number "4";
CM025024.1	Genbank	exon	120805	120889	.	-	.	gene_id "G4P62_016364"; transcript_id "gnl|WGS:JAAVVJ|G4P62_T027251"; gene "mysm1"; locus_tag "G4P62_016364"; note "SWIRM and MPN domains 1; transcript variant X2"; orig_protein_id "gnl|WGS:JAAVVJ|G4P62_P027251"; orig_transcript_id "gnl|WGS:JAAVVJ|G4P62_T027251"; product "Myb like"; transcript_biotype "mRNA"; exon_number "5";
CM025024.1	Genbank	exon	120576	120674	.	-	.	gene_id "G4P62_016364"; transcript_id "gnl|WGS:JAAVVJ|G4P62_T027251"; gene "mysm1"; locus_tag "G4P62_016364"; note "SWIRM and MPN domains 1; transcript variant X2"; orig_protein_id "gnl|WGS:JAAVVJ|G4P62_P027251"; orig_transcript_id "gnl|WGS:JAAVVJ|G4P62_T027251"; product "Myb like"; transcript_biotype "mRNA"; exon_number "6";
CM025024.1	Genbank	exon	120032	120500	.	-	.	gene_id "G4P62_016364"; transcript_id "gnl|WGS:JAAVVJ|G4P62_T027251"; gene "mysm1"; locus_tag "G4P62_016364"; note "SWIRM and MPN domains 1; transcript variant X2"; orig_protein_id "gnl|WGS:JAAVVJ|G4P62_P027251"; orig_transcript_id "gnl|WGS:JAAVVJ|G4P62_T027251"; product "Myb like"; transcript_biotype "mRNA"; exon_number "7";
CM025024.1	Genbank	exon	119727	119949	.	-	.	gene_id "G4P62_016364"; transcript_id "gnl|WGS:JAAVVJ|G4P62_T027251"; gene "mysm1"; locus_tag "G4P62_016364"; note "SWIRM and MPN domains 1; transcript variant X2"; orig_protein_id "gnl|WGS:JAAVVJ|G4P62_P027251"; orig_transcript_id "gnl|WGS:JAAVVJ|G4P62_T027251"; product "Myb like"; transcript_biotype "mRNA"; exon_number "8";
CM025024.1	Genbank	exon	119401	119531	.	-	.	gene_id "G4P62_016364"; transcript_id "gnl|WGS:JAAVVJ|G4P62_T027251"; gene "mysm1"; locus_tag "G4P62_016364"; note "SWIRM and MPN domains 1; transcript variant X2"; orig_protein_id "gnl|WGS:JAAVVJ|G4P62_P027251"; orig_transcript_id "gnl|WGS:JAAVVJ|G4P62_T027251"; product "Myb like"; transcript_biotype "mRNA"; exon_number "9";
CM025024.1	Genbank	exon	119219	119322	.	-	.	gene_id "G4P62_016364"; transcript_id "gnl|WGS:JAAVVJ|G4P62_T027251"; gene "mysm1"; locus_tag "G4P62_016364"; note "SWIRM and MPN domains 1; transcript variant X2"; orig_protein_id "gnl|WGS:JAAVVJ|G4P62_P027251"; orig_transcript_id "gnl|WGS:JAAVVJ|G4P62_T027251"; product "Myb like"; transcript_biotype "mRNA"; exon_number "10";
CM025024.1	Genbank	exon	119066	119143	.	-	.	gene_id "G4P62_016364"; transcript_id "gnl|WGS:JAAVVJ|G4P62_T027251"; gene "mysm1"; locus_tag "G4P62_016364"; note "SWIRM and MPN domains 1; transcript variant X2"; orig_protein_id "gnl|WGS:JAAVVJ|G4P62_P027251"; orig_transcript_id "gnl|WGS:JAAVVJ|G4P62_T027251"; product "Myb like"; transcript_biotype "mRNA"; exon_number "11";
CM025024.1	Genbank	exon	118894	118976	.	-	.	gene_id "G4P62_016364"; transcript_id "gnl|WGS:JAAVVJ|G4P62_T027251"; gene "mysm1"; locus_tag "G4P62_016364"; note "SWIRM and MPN domains 1; transcript variant X2"; orig_protein_id "gnl|WGS:JAAVVJ|G4P62_P027251"; orig_transcript_id "gnl|WGS:JAAVVJ|G4P62_T027251"; product "Myb like"; transcript_biotype "mRNA"; exon_number "12";
CM025024.1	Genbank	exon	118771	118825	.	-	.	gene_id "G4P62_016364"; transcript_id "gnl|WGS:JAAVVJ|G4P62_T027251"; gene "mysm1"; locus_tag "G4P62_016364"; note "SWIRM and MPN domains 1; transcript variant X2"; orig_protein_id "gnl|WGS:JAAVVJ|G4P62_P027251"; orig_transcript_id "gnl|WGS:JAAVVJ|G4P62_T027251"; product "Myb like"; transcript_biotype "mRNA"; exon_number "13";
CM025024.1	Genbank	exon	117447	117497	.	-	.	gene_id "G4P62_016364"; transcript_id "gnl|WGS:JAAVVJ|G4P62_T027251"; gene "mysm1"; locus_tag "G4P62_016364"; note "SWIRM and MPN domains 1; transcript variant X2"; orig_protein_id "gnl|WGS:JAAVVJ|G4P62_P027251"; orig_transcript_id "gnl|WGS:JAAVVJ|G4P62_T027251"; product "Myb like"; transcript_biotype "mRNA"; exon_number "14";
CM025024.1	Genbank	exon	117253	117327	.	-	.	gene_id "G4P62_016364"; transcript_id "gnl|WGS:JAAVVJ|G4P62_T027251"; gene "mysm1"; locus_tag "G4P62_016364"; note "SWIRM and MPN domains 1; transcript variant X2"; orig_protein_id "gnl|WGS:JAAVVJ|G4P62_P027251"; orig_transcript_id "gnl|WGS:JAAVVJ|G4P62_T027251"; product "Myb like"; transcript_biotype "mRNA"; exon_number "15";
CM025024.1	Genbank	exon	117004	117159	.	-	.	gene_id "G4P62_016364"; transcript_id "gnl|WGS:JAAVVJ|G4P62_T027251"; gene "mysm1"; locus_tag "G4P62_016364"; note "SWIRM and MPN domains 1; transcript variant X2"; orig_protein_id "gnl|WGS:JAAVVJ|G4P62_P027251"; orig_transcript_id "gnl|WGS:JAAVVJ|G4P62_T027251"; product "Myb like"; transcript_biotype "mRNA"; exon_number "16";
CM025024.1	Genbank	exon	116764	116896	.	-	.	gene_id "G4P62_016364"; transcript_id "gnl|WGS:JAAVVJ|G4P62_T027251"; gene "mysm1"; locus_tag "G4P62_016364"; note "SWIRM and MPN domains 1; transcript variant X2"; orig_protein_id "gnl|WGS:JAAVVJ|G4P62_P027251"; orig_transcript_id "gnl|WGS:JAAVVJ|G4P62_T027251"; product "Myb like"; transcript_biotype "mRNA"; exon_number "17";
CM025024.1	Genbank	exon	116523	116628	.	-	.	gene_id "G4P62_016364"; transcript_id "gnl|WGS:JAAVVJ|G4P62_T027251"; gene "mysm1"; locus_tag "G4P62_016364"; note "SWIRM and MPN domains 1; transcript variant X2"; orig_protein_id "gnl|WGS:JAAVVJ|G4P62_P027251"; orig_transcript_id "gnl|WGS:JAAVVJ|G4P62_T027251"; product "Myb like"; transcript_biotype "mRNA"; exon_number "18";
CM025024.1	Genbank	exon	116353	116410	.	-	.	gene_id "G4P62_016364"; transcript_id "gnl|WGS:JAAVVJ|G4P62_T027251"; gene "mysm1"; locus_tag "G4P62_016364"; note "SWIRM and MPN domains 1; transcript variant X2"; orig_protein_id "gnl|WGS:JAAVVJ|G4P62_P027251"; orig_transcript_id "gnl|WGS:JAAVVJ|G4P62_T027251"; product "Myb like"; transcript_biotype "mRNA"; exon_number "19";
CM025024.1	Genbank	exon	115559	116277	.	-	.	gene_id "G4P62_016364"; transcript_id "gnl|WGS:JAAVVJ|G4P62_T027251"; gene "mysm1"; locus_tag "G4P62_016364"; note "SWIRM and MPN domains 1; transcript variant X2"; orig_protein_id "gnl|WGS:JAAVVJ|G4P62_P027251"; orig_transcript_id "gnl|WGS:JAAVVJ|G4P62_T027251"; product "Myb like"; transcript_biotype "mRNA"; exon_number "20";
CM025024.1	Genbank	CDS	123322	123434	.	-	0	gene_id "G4P62_016364"; transcript_id "gnl|WGS:JAAVVJ|G4P62_T027251"; gbkey "CDS"; gene "mysm1"; locus_tag "G4P62_016364"; orig_transcript_id "gnl|WGS:JAAVVJ|G4P62_T027251"; product "transcript variant X2"; protein_id "KAF7203346.1"; exon_number "1";
CM025024.1	Genbank	CDS	122870	122942	.	-	1	gene_id "G4P62_016364"; transcript_id "gnl|WGS:JAAVVJ|G4P62_T027251"; gbkey "CDS"; gene "mysm1"; locus_tag "G4P62_016364"; orig_transcript_id "gnl|WGS:JAAVVJ|G4P62_T027251"; product "transcript variant X2"; protein_id "KAF7203346.1"; exon_number "2";
CM025024.1	Genbank	CDS	122696	122766	.	-	0	gene_id "G4P62_016364"; transcript_id "gnl|WGS:JAAVVJ|G4P62_T027251"; gbkey "CDS"; gene "mysm1"; locus_tag "G4P62_016364"; orig_transcript_id "gnl|WGS:JAAVVJ|G4P62_T027251"; product "transcript variant X2"; protein_id "KAF7203346.1"; exon_number "3";
CM025024.1	Genbank	CDS	120977	121051	.	-	1	gene_id "G4P62_016364"; transcript_id "gnl|WGS:JAAVVJ|G4P62_T027251"; gbkey "CDS"; gene "mysm1"; locus_tag "G4P62_016364"; orig_transcript_id "gnl|WGS:JAAVVJ|G4P62_T027251"; product "transcript variant X2"; protein_id "KAF7203346.1"; exon_number "4";
CM025024.1	Genbank	CDS	120805	120889	.	-	1	gene_id "G4P62_016364"; transcript_id "gnl|WGS:JAAVVJ|G4P62_T027251"; gbkey "CDS"; gene "mysm1"; locus_tag "G4P62_016364"; orig_transcript_id "gnl|WGS:JAAVVJ|G4P62_T027251"; product "transcript variant X2"; protein_id "KAF7203346.1"; exon_number "5";
CM025024.1	Genbank	CDS	120576	120674	.	-	0	gene_id "G4P62_016364"; transcript_id "gnl|WGS:JAAVVJ|G4P62_T027251"; gbkey "CDS"; gene "mysm1"; locus_tag "G4P62_016364"; orig_transcript_id "gnl|WGS:JAAVVJ|G4P62_T027251"; product "transcript variant X2"; protein_id "KAF7203346.1"; exon_number "6";
CM025024.1	Genbank	CDS	120032	120500	.	-	0	gene_id "G4P62_016364"; transcript_id "gnl|WGS:JAAVVJ|G4P62_T027251"; gbkey "CDS"; gene "mysm1"; locus_tag "G4P62_016364"; orig_transcript_id "gnl|WGS:JAAVVJ|G4P62_T027251"; product "transcript variant X2"; protein_id "KAF7203346.1"; exon_number "7";
CM025024.1	Genbank	CDS	119727	119949	.	-	2	gene_id "G4P62_016364"; transcript_id "gnl|WGS:JAAVVJ|G4P62_T027251"; gbkey "CDS"; gene "mysm1"; locus_tag "G4P62_016364"; orig_transcript_id "gnl|WGS:JAAVVJ|G4P62_T027251"; product "transcript variant X2"; protein_id "KAF7203346.1"; exon_number "8";
CM025024.1	Genbank	CDS	119401	119531	.	-	1	gene_id "G4P62_016364"; transcript_id "gnl|WGS:JAAVVJ|G4P62_T027251"; gbkey "CDS"; gene "mysm1"; locus_tag "G4P62_016364"; orig_transcript_id "gnl|WGS:JAAVVJ|G4P62_T027251"; product "transcript variant X2"; protein_id "KAF7203346.1"; exon_number "9";
CM025024.1	Genbank	CDS	119219	119322	.	-	2	gene_id "G4P62_016364"; transcript_id "gnl|WGS:JAAVVJ|G4P62_T027251"; gbkey "CDS"; gene "mysm1"; locus_tag "G4P62_016364"; orig_transcript_id "gnl|WGS:JAAVVJ|G4P62_T027251"; product "transcript variant X2"; protein_id "KAF7203346.1"; exon_number "10";
CM025024.1	Genbank	CDS	119066	119143	.	-	0	gene_id "G4P62_016364"; transcript_id "gnl|WGS:JAAVVJ|G4P62_T027251"; gbkey "CDS"; gene "mysm1"; locus_tag "G4P62_016364"; orig_transcript_id "gnl|WGS:JAAVVJ|G4P62_T027251"; product "transcript variant X2"; protein_id "KAF7203346.1"; exon_number "11";
CM025024.1	Genbank	CDS	118894	118976	.	-	0	gene_id "G4P62_016364"; transcript_id "gnl|WGS:JAAVVJ|G4P62_T027251"; gbkey "CDS"; gene "mysm1"; locus_tag "G4P62_016364"; orig_transcript_id "gnl|WGS:JAAVVJ|G4P62_T027251"; product "transcript variant X2"; protein_id "KAF7203346.1"; exon_number "12";
CM025024.1	Genbank	CDS	118771	118825	.	-	1	gene_id "G4P62_016364"; transcript_id "gnl|WGS:JAAVVJ|G4P62_T027251"; gbkey "CDS"; gene "mysm1"; locus_tag "G4P62_016364"; orig_transcript_id "gnl|WGS:JAAVVJ|G4P62_T027251"; product "transcript variant X2"; protein_id "KAF7203346.1"; exon_number "13";
CM025024.1	Genbank	CDS	117447	117497	.	-	0	gene_id "G4P62_016364"; transcript_id "gnl|WGS:JAAVVJ|G4P62_T027251"; gbkey "CDS"; gene "mysm1"; locus_tag "G4P62_016364"; orig_transcript_id "gnl|WGS:JAAVVJ|G4P62_T027251"; product "transcript variant X2"; protein_id "KAF7203346.1"; exon_number "14";
CM025024.1	Genbank	CDS	117253	117327	.	-	0	gene_id "G4P62_016364"; transcript_id "gnl|WGS:JAAVVJ|G4P62_T027251"; gbkey "CDS"; gene "mysm1"; locus_tag "G4P62_016364"; orig_transcript_id "gnl|WGS:JAAVVJ|G4P62_T027251"; product "transcript variant X2"; protein_id "KAF7203346.1"; exon_number "15";
CM025024.1	Genbank	CDS	117004	117159	.	-	0	gene_id "G4P62_016364"; transcript_id "gnl|WGS:JAAVVJ|G4P62_T027251"; gbkey "CDS"; gene "mysm1"; locus_tag "G4P62_016364"; orig_transcript_id "gnl|WGS:JAAVVJ|G4P62_T027251"; product "transcript variant X2"; protein_id "KAF7203346.1"; exon_number "16";
CM025024.1	Genbank	CDS	116764	116896	.	-	0	gene_id "G4P62_016364"; transcript_id "gnl|WGS:JAAVVJ|G4P62_T027251"; gbkey "CDS"; gene "mysm1"; locus_tag "G4P62_016364"; orig_transcript_id "gnl|WGS:JAAVVJ|G4P62_T027251"; product "transcript variant X2"; protein_id "KAF7203346.1"; exon_number "17";
CM025024.1	Genbank	CDS	116523	116628	.	-	2	gene_id "G4P62_016364"; transcript_id "gnl|WGS:JAAVVJ|G4P62_T027251"; gbkey "CDS"; gene "mysm1"; locus_tag "G4P62_016364"; orig_transcript_id "gnl|WGS:JAAVVJ|G4P62_T027251"; product "transcript variant X2"; protein_id "KAF7203346.1"; exon_number "18";
CM025024.1	Genbank	CDS	116353	116410	.	-	1	gene_id "G4P62_016364"; transcript_id "gnl|WGS:JAAVVJ|G4P62_T027251"; gbkey "CDS"; gene "mysm1"; locus_tag "G4P62_016364"; orig_transcript_id "gnl|WGS:JAAVVJ|G4P62_T027251"; product "transcript variant X2"; protein_id "KAF7203346.1"; exon_number "19";
CM025024.1	Genbank	CDS	115981	116277	.	-	0	gene_id "G4P62_016364"; transcript_id "gnl|WGS:JAAVVJ|G4P62_T027251"; gbkey "CDS"; gene "mysm1"; locus_tag "G4P62_016364"; orig_transcript_id "gnl|WGS:JAAVVJ|G4P62_T027251"; product "transcript variant X2"; protein_id "KAF7203346.1"; exon_number "20";
CM025024.1	Genbank	start_codon	123432	123434	.	-	0	gene_id "G4P62_016364"; transcript_id "gnl|WGS:JAAVVJ|G4P62_T027251"; gbkey "CDS"; gene "mysm1"; locus_tag "G4P62_016364"; orig_transcript_id "gnl|WGS:JAAVVJ|G4P62_T027251"; product "transcript variant X2"; protein_id "KAF7203346.1"; exon_number "1";
CM025024.1	Genbank	stop_codon	115978	115980	.	-	0	gene_id "G4P62_016364"; transcript_id "gnl|WGS:JAAVVJ|G4P62_T027251"; gbkey "CDS"; gene "mysm1"; locus_tag "G4P62_016364"; orig_transcript_id "gnl|WGS:JAAVVJ|G4P62_T027251"; product "transcript variant X2"; protein_id "KAF7203346.1"; exon_number "20";
CM025024.1	Genbank	transcript	115559	123461	.	-	.	gene_id "G4P62_016364"; transcript_id "gnl|WGS:JAAVVJ|G4P62_T027252"; gbkey "mRNA"; gene "mysm1"; locus_tag "G4P62_016364"; note "SWIRM and MPN domains 1; transcript variant X1"; orig_protein_id "gnl|WGS:JAAVVJ|G4P62_P027252"; orig_transcript_id "gnl|WGS:JAAVVJ|G4P62_T027252"; product "Myb like"; transcript_biotype "mRNA";
CM025024.1	Genbank	exon	123322	123461	.	-	.	gene_id "G4P62_016364"; transcript_id "gnl|WGS:JAAVVJ|G4P62_T027252"; gene "mysm1"; locus_tag "G4P62_016364"; note "SWIRM and MPN domains 1; transcript variant X1"; orig_protein_id "gnl|WGS:JAAVVJ|G4P62_P027252"; orig_transcript_id "gnl|WGS:JAAVVJ|G4P62_T027252"; product "Myb like"; transcript_biotype "mRNA"; exon_number "1";
CM025024.1	Genbank	exon	122870	122942	.	-	.	gene_id "G4P62_016364"; transcript_id "gnl|WGS:JAAVVJ|G4P62_T027252"; gene "mysm1"; locus_tag "G4P62_016364"; note "SWIRM and MPN domains 1; transcript variant X1"; orig_protein_id "gnl|WGS:JAAVVJ|G4P62_P027252"; orig_transcript_id "gnl|WGS:JAAVVJ|G4P62_T027252"; product "Myb like"; transcript_biotype "mRNA"; exon_number "2";
CM025024.1	Genbank	exon	122696	122766	.	-	.	gene_id "G4P62_016364"; transcript_id "gnl|WGS:JAAVVJ|G4P62_T027252"; gene "mysm1"; locus_tag "G4P62_016364"; note "SWIRM and MPN domains 1; transcript variant X1"; orig_protein_id "gnl|WGS:JAAVVJ|G4P62_P027252"; orig_transcript_id "gnl|WGS:JAAVVJ|G4P62_T027252"; product "Myb like"; transcript_biotype "mRNA"; exon_number "3";
CM025024.1	Genbank	exon	120977	121051	.	-	.	gene_id "G4P62_016364"; transcript_id "gnl|WGS:JAAVVJ|G4P62_T027252"; gene "mysm1"; locus_tag "G4P62_016364"; note "SWIRM and MPN domains 1; transcript variant X1"; orig_protein_id "gnl|WGS:JAAVVJ|G4P62_P027252"; orig_transcript_id "gnl|WGS:JAAVVJ|G4P62_T027252"; product "Myb like"; transcript_biotype "mRNA"; exon_number "4";
CM025024.1	Genbank	exon	120805	120889	.	-	.	gene_id "G4P62_016364"; transcript_id "gnl|WGS:JAAVVJ|G4P62_T027252"; gene "mysm1"; locus_tag "G4P62_016364"; note "SWIRM and MPN domains 1; transcript variant X1"; orig_protein_id "gnl|WGS:JAAVVJ|G4P62_P027252"; orig_transcript_id "gnl|WGS:JAAVVJ|G4P62_T027252"; product "Myb like"; transcript_biotype "mRNA"; exon_number "5";
CM025024.1	Genbank	exon	120576	120674	.	-	.	gene_id "G4P62_016364"; transcript_id "gnl|WGS:JAAVVJ|G4P62_T027252"; gene "mysm1"; locus_tag "G4P62_016364"; note "SWIRM and MPN domains 1; transcript variant X1"; orig_protein_id "gnl|WGS:JAAVVJ|G4P62_P027252"; orig_transcript_id "gnl|WGS:JAAVVJ|G4P62_T027252"; product "Myb like"; transcript_biotype "mRNA"; exon_number "6";
CM025024.1	Genbank	exon	120032	120500	.	-	.	gene_id "G4P62_016364"; transcript_id "gnl|WGS:JAAVVJ|G4P62_T027252"; gene "mysm1"; locus_tag "G4P62_016364"; note "SWIRM and MPN domains 1; transcript variant X1"; orig_protein_id "gnl|WGS:JAAVVJ|G4P62_P027252"; orig_transcript_id "gnl|WGS:JAAVVJ|G4P62_T027252"; product "Myb like"; transcript_biotype "mRNA"; exon_number "7";
CM025024.1	Genbank	exon	119727	119949	.	-	.	gene_id "G4P62_016364"; transcript_id "gnl|WGS:JAAVVJ|G4P62_T027252"; gene "mysm1"; locus_tag "G4P62_016364"; note "SWIRM and MPN domains 1; transcript variant X1"; orig_protein_id "gnl|WGS:JAAVVJ|G4P62_P027252"; orig_transcript_id "gnl|WGS:JAAVVJ|G4P62_T027252"; product "Myb like"; transcript_biotype "mRNA"; exon_number "8";
CM025024.1	Genbank	exon	119401	119531	.	-	.	gene_id "G4P62_016364"; transcript_id "gnl|WGS:JAAVVJ|G4P62_T027252"; gene "mysm1"; locus_tag "G4P62_016364"; note "SWIRM and MPN domains 1; transcript variant X1"; orig_protein_id "gnl|WGS:JAAVVJ|G4P62_P027252"; orig_transcript_id "gnl|WGS:JAAVVJ|G4P62_T027252"; product "Myb like"; transcript_biotype "mRNA"; exon_number "9";
CM025024.1	Genbank	exon	119219	119322	.	-	.	gene_id "G4P62_016364"; transcript_id "gnl|WGS:JAAVVJ|G4P62_T027252"; gene "mysm1"; locus_tag "G4P62_016364"; note "SWIRM and MPN domains 1; transcript variant X1"; orig_protein_id "gnl|WGS:JAAVVJ|G4P62_P027252"; orig_transcript_id "gnl|WGS:JAAVVJ|G4P62_T027252"; product "Myb like"; transcript_biotype "mRNA"; exon_number "10";
CM025024.1	Genbank	exon	119066	119143	.	-	.	gene_id "G4P62_016364"; transcript_id "gnl|WGS:JAAVVJ|G4P62_T027252"; gene "mysm1"; locus_tag "G4P62_016364"; note "SWIRM and MPN domains 1; transcript variant X1"; orig_protein_id "gnl|WGS:JAAVVJ|G4P62_P027252"; orig_transcript_id "gnl|WGS:JAAVVJ|G4P62_T027252"; product "Myb like"; transcript_biotype "mRNA"; exon_number "11";
CM025024.1	Genbank	exon	118894	118976	.	-	.	gene_id "G4P62_016364"; transcript_id "gnl|WGS:JAAVVJ|G4P62_T027252"; gene "mysm1"; locus_tag "G4P62_016364"; note "SWIRM and MPN domains 1; transcript variant X1"; orig_protein_id "gnl|WGS:JAAVVJ|G4P62_P027252"; orig_transcript_id "gnl|WGS:JAAVVJ|G4P62_T027252"; product "Myb like"; transcript_biotype "mRNA"; exon_number "12";
CM025024.1	Genbank	exon	118771	118825	.	-	.	gene_id "G4P62_016364"; transcript_id "gnl|WGS:JAAVVJ|G4P62_T027252"; gene "mysm1"; locus_tag "G4P62_016364"; note "SWIRM and MPN domains 1; transcript variant X1"; orig_protein_id "gnl|WGS:JAAVVJ|G4P62_P027252"; orig_transcript_id "gnl|WGS:JAAVVJ|G4P62_T027252"; product "Myb like"; transcript_biotype "mRNA"; exon_number "13";
CM025024.1	Genbank	exon	117447	117497	.	-	.	gene_id "G4P62_016364"; transcript_id "gnl|WGS:JAAVVJ|G4P62_T027252"; gene "mysm1"; locus_tag "G4P62_016364"; note "SWIRM and MPN domains 1; transcript variant X1"; orig_protein_id "gnl|WGS:JAAVVJ|G4P62_P027252"; orig_transcript_id "gnl|WGS:JAAVVJ|G4P62_T027252"; product "Myb like"; transcript_biotype "mRNA"; exon_number "14";
CM025024.1	Genbank	exon	117253	117327	.	-	.	gene_id "G4P62_016364"; transcript_id "gnl|WGS:JAAVVJ|G4P62_T027252"; gene "mysm1"; locus_tag "G4P62_016364"; note "SWIRM and MPN domains 1; transcript variant X1"; orig_protein_id "gnl|WGS:JAAVVJ|G4P62_P027252"; orig_transcript_id "gnl|WGS:JAAVVJ|G4P62_T027252"; product "Myb like"; transcript_biotype "mRNA"; exon_number "15";
CM025024.1	Genbank	exon	116971	117159	.	-	.	gene_id "G4P62_016364"; transcript_id "gnl|WGS:JAAVVJ|G4P62_T027252"; gene "mysm1"; locus_tag "G4P62_016364"; note "SWIRM and MPN domains 1; transcript variant X1"; orig_protein_id "gnl|WGS:JAAVVJ|G4P62_P027252"; orig_transcript_id "gnl|WGS:JAAVVJ|G4P62_T027252"; product "Myb like"; transcript_biotype "mRNA"; exon_number "16";
CM025024.1	Genbank	exon	116764	116896	.	-	.	gene_id "G4P62_016364"; transcript_id "gnl|WGS:JAAVVJ|G4P62_T027252"; gene "mysm1"; locus_tag "G4P62_016364"; note "SWIRM and MPN domains 1; transcript variant X1"; orig_protein_id "gnl|WGS:JAAVVJ|G4P62_P027252"; orig_transcript_id "gnl|WGS:JAAVVJ|G4P62_T027252"; product "Myb like"; transcript_biotype "mRNA"; exon_number "17";
CM025024.1	Genbank	exon	116523	116628	.	-	.	gene_id "G4P62_016364"; transcript_id "gnl|WGS:JAAVVJ|G4P62_T027252"; gene "mysm1"; locus_tag "G4P62_016364"; note "SWIRM and MPN domains 1; transcript variant X1"; orig_protein_id "gnl|WGS:JAAVVJ|G4P62_P027252"; orig_transcript_id "gnl|WGS:JAAVVJ|G4P62_T027252"; product "Myb like"; transcript_biotype "mRNA"; exon_number "18";
CM025024.1	Genbank	exon	116353	116410	.	-	.	gene_id "G4P62_016364"; transcript_id "gnl|WGS:JAAVVJ|G4P62_T027252"; gene "mysm1"; locus_tag "G4P62_016364"; note "SWIRM and MPN domains 1; transcript variant X1"; orig_protein_id "gnl|WGS:JAAVVJ|G4P62_P027252"; orig_transcript_id "gnl|WGS:JAAVVJ|G4P62_T027252"; product "Myb like"; transcript_biotype "mRNA"; exon_number "19";
CM025024.1	Genbank	exon	115559	116277	.	-	.	gene_id "G4P62_016364"; transcript_id "gnl|WGS:JAAVVJ|G4P62_T027252"; gene "mysm1"; locus_tag "G4P62_016364"; note "SWIRM and MPN domains 1; transcript variant X1"; orig_protein_id "gnl|WGS:JAAVVJ|G4P62_P027252"; orig_transcript_id "gnl|WGS:JAAVVJ|G4P62_T027252"; product "Myb like"; transcript_biotype "mRNA"; exon_number "20";
CM025024.1	Genbank	CDS	123322	123434	.	-	0	gene_id "G4P62_016364"; transcript_id "gnl|WGS:JAAVVJ|G4P62_T027252"; gbkey "CDS"; gene "mysm1"; locus_tag "G4P62_016364"; orig_transcript_id "gnl|WGS:JAAVVJ|G4P62_T027252"; product "transcript variant X1"; protein_id "KAF7203347.1"; exon_number "1";
CM025024.1	Genbank	CDS	122870	122942	.	-	1	gene_id "G4P62_016364"; transcript_id "gnl|WGS:JAAVVJ|G4P62_T027252"; gbkey "CDS"; gene "mysm1"; locus_tag "G4P62_016364"; orig_transcript_id "gnl|WGS:JAAVVJ|G4P62_T027252"; product "transcript variant X1"; protein_id "KAF7203347.1"; exon_number "2";
CM025024.1	Genbank	CDS	122696	122766	.	-	0	gene_id "G4P62_016364"; transcript_id "gnl|WGS:JAAVVJ|G4P62_T027252"; gbkey "CDS"; gene "mysm1"; locus_tag "G4P62_016364"; orig_transcript_id "gnl|WGS:JAAVVJ|G4P62_T027252"; product "transcript variant X1"; protein_id "KAF7203347.1"; exon_number "3";
CM025024.1	Genbank	CDS	120977	121051	.	-	1	gene_id "G4P62_016364"; transcript_id "gnl|WGS:JAAVVJ|G4P62_T027252"; gbkey "CDS"; gene "mysm1"; locus_tag "G4P62_016364"; orig_transcript_id "gnl|WGS:JAAVVJ|G4P62_T027252"; product "transcript variant X1"; protein_id "KAF7203347.1"; exon_number "4";
CM025024.1	Genbank	CDS	120805	120889	.	-	1	gene_id "G4P62_016364"; transcript_id "gnl|WGS:JAAVVJ|G4P62_T027252"; gbkey "CDS"; gene "mysm1"; locus_tag "G4P62_016364"; orig_transcript_id "gnl|WGS:JAAVVJ|G4P62_T027252"; product "transcript variant X1"; protein_id "KAF7203347.1"; exon_number "5";
CM025024.1	Genbank	CDS	120576	120674	.	-	0	gene_id "G4P62_016364"; transcript_id "gnl|WGS:JAAVVJ|G4P62_T027252"; gbkey "CDS"; gene "mysm1"; locus_tag "G4P62_016364"; orig_transcript_id "gnl|WGS:JAAVVJ|G4P62_T027252"; product "transcript variant X1"; protein_id "KAF7203347.1"; exon_number "6";
CM025024.1	Genbank	CDS	120032	120500	.	-	0	gene_id "G4P62_016364"; transcript_id "gnl|WGS:JAAVVJ|G4P62_T027252"; gbkey "CDS"; gene "mysm1"; locus_tag "G4P62_016364"; orig_transcript_id "gnl|WGS:JAAVVJ|G4P62_T027252"; product "transcript variant X1"; protein_id "KAF7203347.1"; exon_number "7";
CM025024.1	Genbank	CDS	119727	119949	.	-	2	gene_id "G4P62_016364"; transcript_id "gnl|WGS:JAAVVJ|G4P62_T027252"; gbkey "CDS"; gene "mysm1"; locus_tag "G4P62_016364"; orig_transcript_id "gnl|WGS:JAAVVJ|G4P62_T027252"; product "transcript variant X1"; protein_id "KAF7203347.1"; exon_number "8";
CM025024.1	Genbank	CDS	119401	119531	.	-	1	gene_id "G4P62_016364"; transcript_id "gnl|WGS:JAAVVJ|G4P62_T027252"; gbkey "CDS"; gene "mysm1"; locus_tag "G4P62_016364"; orig_transcript_id "gnl|WGS:JAAVVJ|G4P62_T027252"; product "transcript variant X1"; protein_id "KAF7203347.1"; exon_number "9";
CM025024.1	Genbank	CDS	119219	119322	.	-	2	gene_id "G4P62_016364"; transcript_id "gnl|WGS:JAAVVJ|G4P62_T027252"; gbkey "CDS"; gene "mysm1"; locus_tag "G4P62_016364"; orig_transcript_id "gnl|WGS:JAAVVJ|G4P62_T027252"; product "transcript variant X1"; protein_id "KAF7203347.1"; exon_number "10";
CM025024.1	Genbank	CDS	119066	119143	.	-	0	gene_id "G4P62_016364"; transcript_id "gnl|WGS:JAAVVJ|G4P62_T027252"; gbkey "CDS"; gene "mysm1"; locus_tag "G4P62_016364"; orig_transcript_id "gnl|WGS:JAAVVJ|G4P62_T027252"; product "transcript variant X1"; protein_id "KAF7203347.1"; exon_number "11";
CM025024.1	Genbank	CDS	118894	118976	.	-	0	gene_id "G4P62_016364"; transcript_id "gnl|WGS:JAAVVJ|G4P62_T027252"; gbkey "CDS"; gene "mysm1"; locus_tag "G4P62_016364"; orig_transcript_id "gnl|WGS:JAAVVJ|G4P62_T027252"; product "transcript variant X1"; protein_id "KAF7203347.1"; exon_number "12";
CM025024.1	Genbank	CDS	118771	118825	.	-	1	gene_id "G4P62_016364"; transcript_id "gnl|WGS:JAAVVJ|G4P62_T027252"; gbkey "CDS"; gene "mysm1"; locus_tag "G4P62_016364"; orig_transcript_id "gnl|WGS:JAAVVJ|G4P62_T027252"; product "transcript variant X1"; protein_id "KAF7203347.1"; exon_number "13";
CM025024.1	Genbank	CDS	117447	117497	.	-	0	gene_id "G4P62_016364"; transcript_id "gnl|WGS:JAAVVJ|G4P62_T027252"; gbkey "CDS"; gene "mysm1"; locus_tag "G4P62_016364"; orig_transcript_id "gnl|WGS:JAAVVJ|G4P62_T027252"; product "transcript variant X1"; protein_id "KAF7203347.1"; exon_number "14";
CM025024.1	Genbank	CDS	117253	117327	.	-	0	gene_id "G4P62_016364"; transcript_id "gnl|WGS:JAAVVJ|G4P62_T027252"; gbkey "CDS"; gene "mysm1"; locus_tag "G4P62_016364"; orig_transcript_id "gnl|WGS:JAAVVJ|G4P62_T027252"; product "transcript variant X1"; protein_id "KAF7203347.1"; exon_number "15";
CM025024.1	Genbank	CDS	116971	117159	.	-	0	gene_id "G4P62_016364"; transcript_id "gnl|WGS:JAAVVJ|G4P62_T027252"; gbkey "CDS"; gene "mysm1"; locus_tag "G4P62_016364"; orig_transcript_id "gnl|WGS:JAAVVJ|G4P62_T027252"; product "transcript variant X1"; protein_id "KAF7203347.1"; exon_number "16";
CM025024.1	Genbank	CDS	116764	116896	.	-	0	gene_id "G4P62_016364"; transcript_id "gnl|WGS:JAAVVJ|G4P62_T027252"; gbkey "CDS"; gene "mysm1"; locus_tag "G4P62_016364"; orig_transcript_id "gnl|WGS:JAAVVJ|G4P62_T027252"; product "transcript variant X1"; protein_id "KAF7203347.1"; exon_number "17";
CM025024.1	Genbank	CDS	116523	116628	.	-	2	gene_id "G4P62_016364"; transcript_id "gnl|WGS:JAAVVJ|G4P62_T027252"; gbkey "CDS"; gene "mysm1"; locus_tag "G4P62_016364"; orig_transcript_id "gnl|WGS:JAAVVJ|G4P62_T027252"; product "transcript variant X1"; protein_id "KAF7203347.1"; exon_number "18";
CM025024.1	Genbank	CDS	116353	116410	.	-	1	gene_id "G4P62_016364"; transcript_id "gnl|WGS:JAAVVJ|G4P62_T027252"; gbkey "CDS"; gene "mysm1"; locus_tag "G4P62_016364"; orig_transcript_id "gnl|WGS:JAAVVJ|G4P62_T027252"; product "transcript variant X1"; protein_id "KAF7203347.1"; exon_number "19";
CM025024.1	Genbank	CDS	115981	116277	.	-	0	gene_id "G4P62_016364"; transcript_id "gnl|WGS:JAAVVJ|G4P62_T027252"; gbkey "CDS"; gene "mysm1"; locus_tag "G4P62_016364"; orig_transcript_id "gnl|WGS:JAAVVJ|G4P62_T027252"; product "transcript variant X1"; protein_id "KAF7203347.1"; exon_number "20";
CM025024.1	Genbank	start_codon	123432	123434	.	-	0	gene_id "G4P62_016364"; transcript_id "gnl|WGS:JAAVVJ|G4P62_T027252"; gbkey "CDS"; gene "mysm1"; locus_tag "G4P62_016364"; orig_transcript_id "gnl|WGS:JAAVVJ|G4P62_T027252"; product "transcript variant X1"; protein_id "KAF7203347.1"; exon_number "1";
CM025024.1	Genbank	stop_codon	115978	115980	.	-	0	gene_id "G4P62_016364"; transcript_id "gnl|WGS:JAAVVJ|G4P62_T027252"; gbkey "CDS"; gene "mysm1"; locus_tag "G4P62_016364"; orig_transcript_id "gnl|WGS:JAAVVJ|G4P62_T027252"; product "transcript variant X1"; protein_id "KAF7203347.1"; exon_number "20";
CM025024.1	Genbank	transcript	115559	121051	.	-	.	gene_id "G4P62_016364"; transcript_id "gnl|WGS:JAAVVJ|G4P62_T027253"; gbkey "mRNA"; gene "mysm1"; locus_tag "G4P62_016364"; note "SWIRM and MPN domains 1; transcript variant X5"; orig_protein_id "gnl|WGS:JAAVVJ|G4P62_P027253"; orig_transcript_id "gnl|WGS:JAAVVJ|G4P62_T027253"; product "Myb like"; transcript_biotype "mRNA";
CM025024.1	Genbank	exon	121038	121051	.	-	.	gene_id "G4P62_016364"; transcript_id "gnl|WGS:JAAVVJ|G4P62_T027253"; gene "mysm1"; locus_tag "G4P62_016364"; note "SWIRM and MPN domains 1; transcript variant X5"; orig_protein_id "gnl|WGS:JAAVVJ|G4P62_P027253"; orig_transcript_id "gnl|WGS:JAAVVJ|G4P62_T027253"; product "Myb like"; transcript_biotype "mRNA"; exon_number "1";
CM025024.1	Genbank	exon	120805	120889	.	-	.	gene_id "G4P62_016364"; transcript_id "gnl|WGS:JAAVVJ|G4P62_T027253"; gene "mysm1"; locus_tag "G4P62_016364"; note "SWIRM and MPN domains 1; transcript variant X5"; orig_protein_id "gnl|WGS:JAAVVJ|G4P62_P027253"; orig_transcript_id "gnl|WGS:JAAVVJ|G4P62_T027253"; product "Myb like"; transcript_biotype "mRNA"; exon_number "2";
CM025024.1	Genbank	exon	120576	120674	.	-	.	gene_id "G4P62_016364"; transcript_id "gnl|WGS:JAAVVJ|G4P62_T027253"; gene "mysm1"; locus_tag "G4P62_016364"; note "SWIRM and MPN domains 1; transcript variant X5"; orig_protein_id "gnl|WGS:JAAVVJ|G4P62_P027253"; orig_transcript_id "gnl|WGS:JAAVVJ|G4P62_T027253"; product "Myb like"; transcript_biotype "mRNA"; exon_number "3";
CM025024.1	Genbank	exon	120032	120500	.	-	.	gene_id "G4P62_016364"; transcript_id "gnl|WGS:JAAVVJ|G4P62_T027253"; gene "mysm1"; locus_tag "G4P62_016364"; note "SWIRM and MPN domains 1; transcript variant X5"; orig_protein_id "gnl|WGS:JAAVVJ|G4P62_P027253"; orig_transcript_id "gnl|WGS:JAAVVJ|G4P62_T027253"; product "Myb like"; transcript_biotype "mRNA"; exon_number "4";
CM025024.1	Genbank	exon	119727	119949	.	-	.	gene_id "G4P62_016364"; transcript_id "gnl|WGS:JAAVVJ|G4P62_T027253"; gene "mysm1"; locus_tag "G4P62_016364"; note "SWIRM and MPN domains 1; transcript variant X5"; orig_protein_id "gnl|WGS:JAAVVJ|G4P62_P027253"; orig_transcript_id "gnl|WGS:JAAVVJ|G4P62_T027253"; product "Myb like"; transcript_biotype "mRNA"; exon_number "5";
CM025024.1	Genbank	exon	119401	119531	.	-	.	gene_id "G4P62_016364"; transcript_id "gnl|WGS:JAAVVJ|G4P62_T027253"; gene "mysm1"; locus_tag "G4P62_016364"; note "SWIRM and MPN domains 1; transcript variant X5"; orig_protein_id "gnl|WGS:JAAVVJ|G4P62_P027253"; orig_transcript_id "gnl|WGS:JAAVVJ|G4P62_T027253"; product "Myb like"; transcript_biotype "mRNA"; exon_number "6";
CM025024.1	Genbank	exon	119219	119322	.	-	.	gene_id "G4P62_016364"; transcript_id "gnl|WGS:JAAVVJ|G4P62_T027253"; gene "mysm1"; locus_tag "G4P62_016364"; note "SWIRM and MPN domains 1; transcript variant X5"; orig_protein_id "gnl|WGS:JAAVVJ|G4P62_P027253"; orig_transcript_id "gnl|WGS:JAAVVJ|G4P62_T027253"; product "Myb like"; transcript_biotype "mRNA"; exon_number "7";
CM025024.1	Genbank	exon	119066	119143	.	-	.	gene_id "G4P62_016364"; transcript_id "gnl|WGS:JAAVVJ|G4P62_T027253"; gene "mysm1"; locus_tag "G4P62_016364"; note "SWIRM and MPN domains 1; transcript variant X5"; orig_protein_id "gnl|WGS:JAAVVJ|G4P62_P027253"; orig_transcript_id "gnl|WGS:JAAVVJ|G4P62_T027253"; product "Myb like"; transcript_biotype "mRNA"; exon_number "8";
CM025024.1	Genbank	exon	118894	118976	.	-	.	gene_id "G4P62_016364"; transcript_id "gnl|WGS:JAAVVJ|G4P62_T027253"; gene "mysm1"; locus_tag "G4P62_016364"; note "SWIRM and MPN domains 1; transcript variant X5"; orig_protein_id "gnl|WGS:JAAVVJ|G4P62_P027253"; orig_transcript_id "gnl|WGS:JAAVVJ|G4P62_T027253"; product "Myb like"; transcript_biotype "mRNA"; exon_number "9";
CM025024.1	Genbank	exon	118771	118825	.	-	.	gene_id "G4P62_016364"; transcript_id "gnl|WGS:JAAVVJ|G4P62_T027253"; gene "mysm1"; locus_tag "G4P62_016364"; note "SWIRM and MPN domains 1; transcript variant X5"; orig_protein_id "gnl|WGS:JAAVVJ|G4P62_P027253"; orig_transcript_id "gnl|WGS:JAAVVJ|G4P62_T027253"; product "Myb like"; transcript_biotype "mRNA"; exon_number "10";
CM025024.1	Genbank	exon	117447	117497	.	-	.	gene_id "G4P62_016364"; transcript_id "gnl|WGS:JAAVVJ|G4P62_T027253"; gene "mysm1"; locus_tag "G4P62_016364"; note "SWIRM and MPN domains 1; transcript variant X5"; orig_protein_id "gnl|WGS:JAAVVJ|G4P62_P027253"; orig_transcript_id "gnl|WGS:JAAVVJ|G4P62_T027253"; product "Myb like"; transcript_biotype "mRNA"; exon_number "11";
CM025024.1	Genbank	exon	117253	117327	.	-	.	gene_id "G4P62_016364"; transcript_id "gnl|WGS:JAAVVJ|G4P62_T027253"; gene "mysm1"; locus_tag "G4P62_016364"; note "SWIRM and MPN domains 1; transcript variant X5"; orig_protein_id "gnl|WGS:JAAVVJ|G4P62_P027253"; orig_transcript_id "gnl|WGS:JAAVVJ|G4P62_T027253"; product "Myb like"; transcript_biotype "mRNA"; exon_number "12";
CM025024.1	Genbank	exon	116971	117159	.	-	.	gene_id "G4P62_016364"; transcript_id "gnl|WGS:JAAVVJ|G4P62_T027253"; gene "mysm1"; locus_tag "G4P62_016364"; note "SWIRM and MPN domains 1; transcript variant X5"; orig_protein_id "gnl|WGS:JAAVVJ|G4P62_P027253"; orig_transcript_id "gnl|WGS:JAAVVJ|G4P62_T027253"; product "Myb like"; transcript_biotype "mRNA"; exon_number "13";
CM025024.1	Genbank	exon	116764	116896	.	-	.	gene_id "G4P62_016364"; transcript_id "gnl|WGS:JAAVVJ|G4P62_T027253"; gene "mysm1"; locus_tag "G4P62_016364"; note "SWIRM and MPN domains 1; transcript variant X5"; orig_protein_id "gnl|WGS:JAAVVJ|G4P62_P027253"; orig_transcript_id "gnl|WGS:JAAVVJ|G4P62_T027253"; product "Myb like"; transcript_biotype "mRNA"; exon_number "14";
CM025024.1	Genbank	exon	116523	116628	.	-	.	gene_id "G4P62_016364"; transcript_id "gnl|WGS:JAAVVJ|G4P62_T027253"; gene "mysm1"; locus_tag "G4P62_016364"; note "SWIRM and MPN domains 1; transcript variant X5"; orig_protein_id "gnl|WGS:JAAVVJ|G4P62_P027253"; orig_transcript_id "gnl|WGS:JAAVVJ|G4P62_T027253"; product "Myb like"; transcript_biotype "mRNA"; exon_number "15";
CM025024.1	Genbank	exon	116353	116410	.	-	.	gene_id "G4P62_016364"; transcript_id "gnl|WGS:JAAVVJ|G4P62_T027253"; gene "mysm1"; locus_tag "G4P62_016364"; note "SWIRM and MPN domains 1; transcript variant X5"; orig_protein_id "gnl|WGS:JAAVVJ|G4P62_P027253"; orig_transcript_id "gnl|WGS:JAAVVJ|G4P62_T027253"; product "Myb like"; transcript_biotype "mRNA"; exon_number "16";
CM025024.1	Genbank	exon	115559	116277	.	-	.	gene_id "G4P62_016364"; transcript_id "gnl|WGS:JAAVVJ|G4P62_T027253"; gene "mysm1"; locus_tag "G4P62_016364"; note "SWIRM and MPN domains 1; transcript variant X5"; orig_protein_id "gnl|WGS:JAAVVJ|G4P62_P027253"; orig_transcript_id "gnl|WGS:JAAVVJ|G4P62_T027253"; product "Myb like"; transcript_biotype "mRNA"; exon_number "17";
CM025024.1	Genbank	CDS	120805	120864	.	-	0	gene_id "G4P62_016364"; transcript_id "gnl|WGS:JAAVVJ|G4P62_T027253"; gbkey "CDS"; gene "mysm1"; locus_tag "G4P62_016364"; orig_transcript_id "gnl|WGS:JAAVVJ|G4P62_T027253"; product "transcript variant X5"; protein_id "KAF7203348.1"; exon_number "2";
CM025024.1	Genbank	CDS	120576	120674	.	-	0	gene_id "G4P62_016364"; transcript_id "gnl|WGS:JAAVVJ|G4P62_T027253"; gbkey "CDS"; gene "mysm1"; locus_tag "G4P62_016364"; orig_transcript_id "gnl|WGS:JAAVVJ|G4P62_T027253"; product "transcript variant X5"; protein_id "KAF7203348.1"; exon_number "3";
CM025024.1	Genbank	CDS	120032	120500	.	-	0	gene_id "G4P62_016364"; transcript_id "gnl|WGS:JAAVVJ|G4P62_T027253"; gbkey "CDS"; gene "mysm1"; locus_tag "G4P62_016364"; orig_transcript_id "gnl|WGS:JAAVVJ|G4P62_T027253"; product "transcript variant X5"; protein_id "KAF7203348.1"; exon_number "4";
CM025024.1	Genbank	CDS	119727	119949	.	-	2	gene_id "G4P62_016364"; transcript_id "gnl|WGS:JAAVVJ|G4P62_T027253"; gbkey "CDS"; gene "mysm1"; locus_tag "G4P62_016364"; orig_transcript_id "gnl|WGS:JAAVVJ|G4P62_T027253"; product "transcript variant X5"; protein_id "KAF7203348.1"; exon_number "5";
CM025024.1	Genbank	CDS	119401	119531	.	-	1	gene_id "G4P62_016364"; transcript_id "gnl|WGS:JAAVVJ|G4P62_T027253"; gbkey "CDS"; gene "mysm1"; locus_tag "G4P62_016364"; orig_transcript_id "gnl|WGS:JAAVVJ|G4P62_T027253"; product "transcript variant X5"; protein_id "KAF7203348.1"; exon_number "6";
CM025024.1	Genbank	CDS	119219	119322	.	-	2	gene_id "G4P62_016364"; transcript_id "gnl|WGS:JAAVVJ|G4P62_T027253"; gbkey "CDS"; gene "mysm1"; locus_tag "G4P62_016364"; orig_transcript_id "gnl|WGS:JAAVVJ|G4P62_T027253"; product "transcript variant X5"; protein_id "KAF7203348.1"; exon_number "7";
CM025024.1	Genbank	CDS	119066	119143	.	-	0	gene_id "G4P62_016364"; transcript_id "gnl|WGS:JAAVVJ|G4P62_T027253"; gbkey "CDS"; gene "mysm1"; locus_tag "G4P62_016364"; orig_transcript_id "gnl|WGS:JAAVVJ|G4P62_T027253"; product "transcript variant X5"; protein_id "KAF7203348.1"; exon_number "8";
CM025024.1	Genbank	CDS	118894	118976	.	-	0	gene_id "G4P62_016364"; transcript_id "gnl|WGS:JAAVVJ|G4P62_T027253"; gbkey "CDS"; gene "mysm1"; locus_tag "G4P62_016364"; orig_transcript_id "gnl|WGS:JAAVVJ|G4P62_T027253"; product "transcript variant X5"; protein_id "KAF7203348.1"; exon_number "9";
CM025024.1	Genbank	CDS	118771	118825	.	-	1	gene_id "G4P62_016364"; transcript_id "gnl|WGS:JAAVVJ|G4P62_T027253"; gbkey "CDS"; gene "mysm1"; locus_tag "G4P62_016364"; orig_transcript_id "gnl|WGS:JAAVVJ|G4P62_T027253"; product "transcript variant X5"; protein_id "KAF7203348.1"; exon_number "10";
CM025024.1	Genbank	CDS	117447	117497	.	-	0	gene_id "G4P62_016364"; transcript_id "gnl|WGS:JAAVVJ|G4P62_T027253"; gbkey "CDS"; gene "mysm1"; locus_tag "G4P62_016364"; orig_transcript_id "gnl|WGS:JAAVVJ|G4P62_T027253"; product "transcript variant X5"; protein_id "KAF7203348.1"; exon_number "11";
CM025024.1	Genbank	CDS	117253	117327	.	-	0	gene_id "G4P62_016364"; transcript_id "gnl|WGS:JAAVVJ|G4P62_T027253"; gbkey "CDS"; gene "mysm1"; locus_tag "G4P62_016364"; orig_transcript_id "gnl|WGS:JAAVVJ|G4P62_T027253"; product "transcript variant X5"; protein_id "KAF7203348.1"; exon_number "12";
CM025024.1	Genbank	CDS	116971	117159	.	-	0	gene_id "G4P62_016364"; transcript_id "gnl|WGS:JAAVVJ|G4P62_T027253"; gbkey "CDS"; gene "mysm1"; locus_tag "G4P62_016364"; orig_transcript_id "gnl|WGS:JAAVVJ|G4P62_T027253"; product "transcript variant X5"; protein_id "KAF7203348.1"; exon_number "13";
CM025024.1	Genbank	CDS	116764	116896	.	-	0	gene_id "G4P62_016364"; transcript_id "gnl|WGS:JAAVVJ|G4P62_T027253"; gbkey "CDS"; gene "mysm1"; locus_tag "G4P62_016364"; orig_transcript_id "gnl|WGS:JAAVVJ|G4P62_T027253"; product "transcript variant X5"; protein_id "KAF7203348.1"; exon_number "14";
CM025024.1	Genbank	CDS	116523	116628	.	-	2	gene_id "G4P62_016364"; transcript_id "gnl|WGS:JAAVVJ|G4P62_T027253"; gbkey "CDS"; gene "mysm1"; locus_tag "G4P62_016364"; orig_transcript_id "gnl|WGS:JAAVVJ|G4P62_T027253"; product "transcript variant X5"; protein_id "KAF7203348.1"; exon_number "15";
CM025024.1	Genbank	CDS	116353	116410	.	-	1	gene_id "G4P62_016364"; transcript_id "gnl|WGS:JAAVVJ|G4P62_T027253"; gbkey "CDS"; gene "mysm1"; locus_tag "G4P62_016364"; orig_transcript_id "gnl|WGS:JAAVVJ|G4P62_T027253"; product "transcript variant X5"; protein_id "KAF7203348.1"; exon_number "16";
CM025024.1	Genbank	CDS	115981	116277	.	-	0	gene_id "G4P62_016364"; transcript_id "gnl|WGS:JAAVVJ|G4P62_T027253"; gbkey "CDS"; gene "mysm1"; locus_tag "G4P62_016364"; orig_transcript_id "gnl|WGS:JAAVVJ|G4P62_T027253"; product "transcript variant X5"; protein_id "KAF7203348.1"; exon_number "17";
CM025024.1	Genbank	start_codon	120862	120864	.	-	0	gene_id "G4P62_016364"; transcript_id "gnl|WGS:JAAVVJ|G4P62_T027253"; gbkey "CDS"; gene "mysm1"; locus_tag "G4P62_016364"; orig_transcript_id "gnl|WGS:JAAVVJ|G4P62_T027253"; product "transcript variant X5"; protein_id "KAF7203348.1"; exon_number "2";
CM025024.1	Genbank	stop_codon	115978	115980	.	-	0	gene_id "G4P62_016364"; transcript_id "gnl|WGS:JAAVVJ|G4P62_T027253"; gbkey "CDS"; gene "mysm1"; locus_tag "G4P62_016364"; orig_transcript_id "gnl|WGS:JAAVVJ|G4P62_T027253"; product "transcript variant X5"; protein_id "KAF7203348.1"; exon_number "17";
CM025024.1	Genbank	gene	125794	173595	.	-	.	gene_id "G4P62_016365"; transcript_id ""; description "SUN domain-containing ossification factor"; gbkey "Gene"; gene "suco"; gene_biotype "protein_coding"; locus_tag "G4P62_016365";
CM025024.1	Genbank	transcript	125794	173595	.	-	.	gene_id "G4P62_016365"; transcript_id "gnl|WGS:JAAVVJ|G4P62_T027254"; gbkey "mRNA"; gene "suco"; locus_tag "G4P62_016365"; note "transcript variant X2"; orig_protein_id "gnl|WGS:JAAVVJ|G4P62_P027254"; orig_transcript_id "gnl|WGS:JAAVVJ|G4P62_T027254"; product "SUN domain containing ossification factor"; transcript_biotype "mRNA";
CM025024.1	Genbank	exon	173306	173595	.	-	.	gene_id "G4P62_016365"; transcript_id "gnl|WGS:JAAVVJ|G4P62_T027254"; gene "suco"; locus_tag "G4P62_016365"; note "transcript variant X2"; orig_protein_id "gnl|WGS:JAAVVJ|G4P62_P027254"; orig_transcript_id "gnl|WGS:JAAVVJ|G4P62_T027254"; product "SUN domain containing ossification factor"; transcript_biotype "mRNA"; exon_number "1";
CM025024.1	Genbank	exon	156735	156843	.	-	.	gene_id "G4P62_016365"; transcript_id "gnl|WGS:JAAVVJ|G4P62_T027254"; gene "suco"; locus_tag "G4P62_016365"; note "transcript variant X2"; orig_protein_id "gnl|WGS:JAAVVJ|G4P62_P027254"; orig_transcript_id "gnl|WGS:JAAVVJ|G4P62_T027254"; product "SUN domain containing ossification factor"; transcript_biotype "mRNA"; exon_number "2";
CM025024.1	Genbank	exon	154611	154691	.	-	.	gene_id "G4P62_016365"; transcript_id "gnl|WGS:JAAVVJ|G4P62_T027254"; gene "suco"; locus_tag "G4P62_016365"; note "transcript variant X2"; orig_protein_id "gnl|WGS:JAAVVJ|G4P62_P027254"; orig_transcript_id "gnl|WGS:JAAVVJ|G4P62_T027254"; product "SUN domain containing ossification factor"; transcript_biotype "mRNA"; exon_number "3";
CM025024.1	Genbank	exon	153968	154272	.	-	.	gene_id "G4P62_016365"; transcript_id "gnl|WGS:JAAVVJ|G4P62_T027254"; gene "suco"; locus_tag "G4P62_016365"; note "transcript variant X2"; orig_protein_id "gnl|WGS:JAAVVJ|G4P62_P027254"; orig_transcript_id "gnl|WGS:JAAVVJ|G4P62_T027254"; product "SUN domain containing ossification factor"; transcript_biotype "mRNA"; exon_number "4";
CM025024.1	Genbank	exon	153326	153466	.	-	.	gene_id "G4P62_016365"; transcript_id "gnl|WGS:JAAVVJ|G4P62_T027254"; gene "suco"; locus_tag "G4P62_016365"; note "transcript variant X2"; orig_protein_id "gnl|WGS:JAAVVJ|G4P62_P027254"; orig_transcript_id "gnl|WGS:JAAVVJ|G4P62_T027254"; product "SUN domain containing ossification factor"; transcript_biotype "mRNA"; exon_number "5";
CM025024.1	Genbank	exon	152825	152996	.	-	.	gene_id "G4P62_016365"; transcript_id "gnl|WGS:JAAVVJ|G4P62_T027254"; gene "suco"; locus_tag "G4P62_016365"; note "transcript variant X2"; orig_protein_id "gnl|WGS:JAAVVJ|G4P62_P027254"; orig_transcript_id "gnl|WGS:JAAVVJ|G4P62_T027254"; product "SUN domain containing ossification factor"; transcript_biotype "mRNA"; exon_number "6";
CM025024.1	Genbank	exon	152030	152138	.	-	.	gene_id "G4P62_016365"; transcript_id "gnl|WGS:JAAVVJ|G4P62_T027254"; gene "suco"; locus_tag "G4P62_016365"; note "transcript variant X2"; orig_protein_id "gnl|WGS:JAAVVJ|G4P62_P027254"; orig_transcript_id "gnl|WGS:JAAVVJ|G4P62_T027254"; product "SUN domain containing ossification factor"; transcript_biotype "mRNA"; exon_number "7";
CM025024.1	Genbank	exon	146398	146525	.	-	.	gene_id "G4P62_016365"; transcript_id "gnl|WGS:JAAVVJ|G4P62_T027254"; gene "suco"; locus_tag "G4P62_016365"; note "transcript variant X2"; orig_protein_id "gnl|WGS:JAAVVJ|G4P62_P027254"; orig_transcript_id "gnl|WGS:JAAVVJ|G4P62_T027254"; product "SUN domain containing ossification factor"; transcript_biotype "mRNA"; exon_number "8";
CM025024.1	Genbank	exon	146082	146149	.	-	.	gene_id "G4P62_016365"; transcript_id "gnl|WGS:JAAVVJ|G4P62_T027254"; gene "suco"; locus_tag "G4P62_016365"; note "transcript variant X2"; orig_protein_id "gnl|WGS:JAAVVJ|G4P62_P027254"; orig_transcript_id "gnl|WGS:JAAVVJ|G4P62_T027254"; product "SUN domain containing ossification factor"; transcript_biotype "mRNA"; exon_number "9";
CM025024.1	Genbank	exon	145893	146000	.	-	.	gene_id "G4P62_016365"; transcript_id "gnl|WGS:JAAVVJ|G4P62_T027254"; gene "suco"; locus_tag "G4P62_016365"; note "transcript variant X2"; orig_protein_id "gnl|WGS:JAAVVJ|G4P62_P027254"; orig_transcript_id "gnl|WGS:JAAVVJ|G4P62_T027254"; product "SUN domain containing ossification factor"; transcript_biotype "mRNA"; exon_number "10";
CM025024.1	Genbank	exon	142838	142943	.	-	.	gene_id "G4P62_016365"; transcript_id "gnl|WGS:JAAVVJ|G4P62_T027254"; gene "suco"; locus_tag "G4P62_016365"; note "transcript variant X2"; orig_protein_id "gnl|WGS:JAAVVJ|G4P62_P027254"; orig_transcript_id "gnl|WGS:JAAVVJ|G4P62_T027254"; product "SUN domain containing ossification factor"; transcript_biotype "mRNA"; exon_number "11";
CM025024.1	Genbank	exon	141701	141756	.	-	.	gene_id "G4P62_016365"; transcript_id "gnl|WGS:JAAVVJ|G4P62_T027254"; gene "suco"; locus_tag "G4P62_016365"; note "transcript variant X2"; orig_protein_id "gnl|WGS:JAAVVJ|G4P62_P027254"; orig_transcript_id "gnl|WGS:JAAVVJ|G4P62_T027254"; product "SUN domain containing ossification factor"; transcript_biotype "mRNA"; exon_number "12";
CM025024.1	Genbank	exon	139088	139179	.	-	.	gene_id "G4P62_016365"; transcript_id "gnl|WGS:JAAVVJ|G4P62_T027254"; gene "suco"; locus_tag "G4P62_016365"; note "transcript variant X2"; orig_protein_id "gnl|WGS:JAAVVJ|G4P62_P027254"; orig_transcript_id "gnl|WGS:JAAVVJ|G4P62_T027254"; product "SUN domain containing ossification factor"; transcript_biotype "mRNA"; exon_number "13";
CM025024.1	Genbank	exon	137825	137890	.	-	.	gene_id "G4P62_016365"; transcript_id "gnl|WGS:JAAVVJ|G4P62_T027254"; gene "suco"; locus_tag "G4P62_016365"; note "transcript variant X2"; orig_protein_id "gnl|WGS:JAAVVJ|G4P62_P027254"; orig_transcript_id "gnl|WGS:JAAVVJ|G4P62_T027254"; product "SUN domain containing ossification factor"; transcript_biotype "mRNA"; exon_number "14";
CM025024.1	Genbank	exon	137255	137338	.	-	.	gene_id "G4P62_016365"; transcript_id "gnl|WGS:JAAVVJ|G4P62_T027254"; gene "suco"; locus_tag "G4P62_016365"; note "transcript variant X2"; orig_protein_id "gnl|WGS:JAAVVJ|G4P62_P027254"; orig_transcript_id "gnl|WGS:JAAVVJ|G4P62_T027254"; product "SUN domain containing ossification factor"; transcript_biotype "mRNA"; exon_number "15";
CM025024.1	Genbank	exon	134008	134080	.	-	.	gene_id "G4P62_016365"; transcript_id "gnl|WGS:JAAVVJ|G4P62_T027254"; gene "suco"; locus_tag "G4P62_016365"; note "transcript variant X2"; orig_protein_id "gnl|WGS:JAAVVJ|G4P62_P027254"; orig_transcript_id "gnl|WGS:JAAVVJ|G4P62_T027254"; product "SUN domain containing ossification factor"; transcript_biotype "mRNA"; exon_number "16";
CM025024.1	Genbank	exon	132560	133900	.	-	.	gene_id "G4P62_016365"; transcript_id "gnl|WGS:JAAVVJ|G4P62_T027254"; gene "suco"; locus_tag "G4P62_016365"; note "transcript variant X2"; orig_protein_id "gnl|WGS:JAAVVJ|G4P62_P027254"; orig_transcript_id "gnl|WGS:JAAVVJ|G4P62_T027254"; product "SUN domain containing ossification factor"; transcript_biotype "mRNA"; exon_number "17";
CM025024.1	Genbank	exon	132394	132481	.	-	.	gene_id "G4P62_016365"; transcript_id "gnl|WGS:JAAVVJ|G4P62_T027254"; gene "suco"; locus_tag "G4P62_016365"; note "transcript variant X2"; orig_protein_id "gnl|WGS:JAAVVJ|G4P62_P027254"; orig_transcript_id "gnl|WGS:JAAVVJ|G4P62_T027254"; product "SUN domain containing ossification factor"; transcript_biotype "mRNA"; exon_number "18";
CM025024.1	Genbank	exon	132185	132289	.	-	.	gene_id "G4P62_016365"; transcript_id "gnl|WGS:JAAVVJ|G4P62_T027254"; gene "suco"; locus_tag "G4P62_016365"; note "transcript variant X2"; orig_protein_id "gnl|WGS:JAAVVJ|G4P62_P027254"; orig_transcript_id "gnl|WGS:JAAVVJ|G4P62_T027254"; product "SUN domain containing ossification factor"; transcript_biotype "mRNA"; exon_number "19";
CM025024.1	Genbank	exon	129972	130126	.	-	.	gene_id "G4P62_016365"; transcript_id "gnl|WGS:JAAVVJ|G4P62_T027254"; gene "suco"; locus_tag "G4P62_016365"; note "transcript variant X2"; orig_protein_id "gnl|WGS:JAAVVJ|G4P62_P027254"; orig_transcript_id "gnl|WGS:JAAVVJ|G4P62_T027254"; product "SUN domain containing ossification factor"; transcript_biotype "mRNA"; exon_number "20";
CM025024.1	Genbank	exon	129661	129752	.	-	.	gene_id "G4P62_016365"; transcript_id "gnl|WGS:JAAVVJ|G4P62_T027254"; gene "suco"; locus_tag "G4P62_016365"; note "transcript variant X2"; orig_protein_id "gnl|WGS:JAAVVJ|G4P62_P027254"; orig_transcript_id "gnl|WGS:JAAVVJ|G4P62_T027254"; product "SUN domain containing ossification factor"; transcript_biotype "mRNA"; exon_number "21";
CM025024.1	Genbank	exon	128982	129037	.	-	.	gene_id "G4P62_016365"; transcript_id "gnl|WGS:JAAVVJ|G4P62_T027254"; gene "suco"; locus_tag "G4P62_016365"; note "transcript variant X2"; orig_protein_id "gnl|WGS:JAAVVJ|G4P62_P027254"; orig_transcript_id "gnl|WGS:JAAVVJ|G4P62_T027254"; product "SUN domain containing ossification factor"; transcript_biotype "mRNA"; exon_number "22";
CM025024.1	Genbank	exon	125794	128643	.	-	.	gene_id "G4P62_016365"; transcript_id "gnl|WGS:JAAVVJ|G4P62_T027254"; gene "suco"; locus_tag "G4P62_016365"; note "transcript variant X2"; orig_protein_id "gnl|WGS:JAAVVJ|G4P62_P027254"; orig_transcript_id "gnl|WGS:JAAVVJ|G4P62_T027254"; product "SUN domain containing ossification factor"; transcript_biotype "mRNA"; exon_number "23";
CM025024.1	Genbank	CDS	173306	173358	.	-	0	gene_id "G4P62_016365"; transcript_id "gnl|WGS:JAAVVJ|G4P62_T027254"; gbkey "CDS"; gene "suco"; locus_tag "G4P62_016365"; orig_transcript_id "gnl|WGS:JAAVVJ|G4P62_T027254"; product "transcript variant X2"; protein_id "KAF7203349.1"; exon_number "1";
CM025024.1	Genbank	CDS	156735	156843	.	-	1	gene_id "G4P62_016365"; transcript_id "gnl|WGS:JAAVVJ|G4P62_T027254"; gbkey "CDS"; gene "suco"; locus_tag "G4P62_016365"; orig_transcript_id "gnl|WGS:JAAVVJ|G4P62_T027254"; product "transcript variant X2"; protein_id "KAF7203349.1"; exon_number "2";
CM025024.1	Genbank	CDS	154611	154691	.	-	0	gene_id "G4P62_016365"; transcript_id "gnl|WGS:JAAVVJ|G4P62_T027254"; gbkey "CDS"; gene "suco"; locus_tag "G4P62_016365"; orig_transcript_id "gnl|WGS:JAAVVJ|G4P62_T027254"; product "transcript variant X2"; protein_id "KAF7203349.1"; exon_number "3";
CM025024.1	Genbank	CDS	153968	154272	.	-	0	gene_id "G4P62_016365"; transcript_id "gnl|WGS:JAAVVJ|G4P62_T027254"; gbkey "CDS"; gene "suco"; locus_tag "G4P62_016365"; orig_transcript_id "gnl|WGS:JAAVVJ|G4P62_T027254"; product "transcript variant X2"; protein_id "KAF7203349.1"; exon_number "4";
CM025024.1	Genbank	CDS	153326	153466	.	-	1	gene_id "G4P62_016365"; transcript_id "gnl|WGS:JAAVVJ|G4P62_T027254"; gbkey "CDS"; gene "suco"; locus_tag "G4P62_016365"; orig_transcript_id "gnl|WGS:JAAVVJ|G4P62_T027254"; product "transcript variant X2"; protein_id "KAF7203349.1"; exon_number "5";
CM025024.1	Genbank	CDS	152825	152996	.	-	1	gene_id "G4P62_016365"; transcript_id "gnl|WGS:JAAVVJ|G4P62_T027254"; gbkey "CDS"; gene "suco"; locus_tag "G4P62_016365"; orig_transcript_id "gnl|WGS:JAAVVJ|G4P62_T027254"; product "transcript variant X2"; protein_id "KAF7203349.1"; exon_number "6";
CM025024.1	Genbank	CDS	152030	152138	.	-	0	gene_id "G4P62_016365"; transcript_id "gnl|WGS:JAAVVJ|G4P62_T027254"; gbkey "CDS"; gene "suco"; locus_tag "G4P62_016365"; orig_transcript_id "gnl|WGS:JAAVVJ|G4P62_T027254"; product "transcript variant X2"; protein_id "KAF7203349.1"; exon_number "7";
CM025024.1	Genbank	CDS	146398	146525	.	-	2	gene_id "G4P62_016365"; transcript_id "gnl|WGS:JAAVVJ|G4P62_T027254"; gbkey "CDS"; gene "suco"; locus_tag "G4P62_016365"; orig_transcript_id "gnl|WGS:JAAVVJ|G4P62_T027254"; product "transcript variant X2"; protein_id "KAF7203349.1"; exon_number "8";
CM025024.1	Genbank	CDS	146082	146149	.	-	0	gene_id "G4P62_016365"; transcript_id "gnl|WGS:JAAVVJ|G4P62_T027254"; gbkey "CDS"; gene "suco"; locus_tag "G4P62_016365"; orig_transcript_id "gnl|WGS:JAAVVJ|G4P62_T027254"; product "transcript variant X2"; protein_id "KAF7203349.1"; exon_number "9";
CM025024.1	Genbank	CDS	145893	146000	.	-	1	gene_id "G4P62_016365"; transcript_id "gnl|WGS:JAAVVJ|G4P62_T027254"; gbkey "CDS"; gene "suco"; locus_tag "G4P62_016365"; orig_transcript_id "gnl|WGS:JAAVVJ|G4P62_T027254"; product "transcript variant X2"; protein_id "KAF7203349.1"; exon_number "10";
CM025024.1	Genbank	CDS	142838	142943	.	-	1	gene_id "G4P62_016365"; transcript_id "gnl|WGS:JAAVVJ|G4P62_T027254"; gbkey "CDS"; gene "suco"; locus_tag "G4P62_016365"; orig_transcript_id "gnl|WGS:JAAVVJ|G4P62_T027254"; product "transcript variant X2"; protein_id "KAF7203349.1"; exon_number "11";
CM025024.1	Genbank	CDS	141701	141756	.	-	0	gene_id "G4P62_016365"; transcript_id "gnl|WGS:JAAVVJ|G4P62_T027254"; gbkey "CDS"; gene "suco"; locus_tag "G4P62_016365"; orig_transcript_id "gnl|WGS:JAAVVJ|G4P62_T027254"; product "transcript variant X2"; protein_id "KAF7203349.1"; exon_number "12";
CM025024.1	Genbank	CDS	139088	139179	.	-	1	gene_id "G4P62_016365"; transcript_id "gnl|WGS:JAAVVJ|G4P62_T027254"; gbkey "CDS"; gene "suco"; locus_tag "G4P62_016365"; orig_transcript_id "gnl|WGS:JAAVVJ|G4P62_T027254"; product "transcript variant X2"; protein_id "KAF7203349.1"; exon_number "13";
CM025024.1	Genbank	CDS	137825	137890	.	-	2	gene_id "G4P62_016365"; transcript_id "gnl|WGS:JAAVVJ|G4P62_T027254"; gbkey "CDS"; gene "suco"; locus_tag "G4P62_016365"; orig_transcript_id "gnl|WGS:JAAVVJ|G4P62_T027254"; product "transcript variant X2"; protein_id "KAF7203349.1"; exon_number "14";
CM025024.1	Genbank	CDS	137255	137338	.	-	2	gene_id "G4P62_016365"; transcript_id "gnl|WGS:JAAVVJ|G4P62_T027254"; gbkey "CDS"; gene "suco"; locus_tag "G4P62_016365"; orig_transcript_id "gnl|WGS:JAAVVJ|G4P62_T027254"; product "transcript variant X2"; protein_id "KAF7203349.1"; exon_number "15";
CM025024.1	Genbank	CDS	134008	134080	.	-	2	gene_id "G4P62_016365"; transcript_id "gnl|WGS:JAAVVJ|G4P62_T027254"; gbkey "CDS"; gene "suco"; locus_tag "G4P62_016365"; orig_transcript_id "gnl|WGS:JAAVVJ|G4P62_T027254"; product "transcript variant X2"; protein_id "KAF7203349.1"; exon_number "16";
CM025024.1	Genbank	CDS	132560	133900	.	-	1	gene_id "G4P62_016365"; transcript_id "gnl|WGS:JAAVVJ|G4P62_T027254"; gbkey "CDS"; gene "suco"; locus_tag "G4P62_016365"; orig_transcript_id "gnl|WGS:JAAVVJ|G4P62_T027254"; product "transcript variant X2"; protein_id "KAF7203349.1"; exon_number "17";
CM025024.1	Genbank	CDS	132394	132481	.	-	1	gene_id "G4P62_016365"; transcript_id "gnl|WGS:JAAVVJ|G4P62_T027254"; gbkey "CDS"; gene "suco"; locus_tag "G4P62_016365"; orig_transcript_id "gnl|WGS:JAAVVJ|G4P62_T027254"; product "transcript variant X2"; protein_id "KAF7203349.1"; exon_number "18";
CM025024.1	Genbank	CDS	132185	132289	.	-	0	gene_id "G4P62_016365"; transcript_id "gnl|WGS:JAAVVJ|G4P62_T027254"; gbkey "CDS"; gene "suco"; locus_tag "G4P62_016365"; orig_transcript_id "gnl|WGS:JAAVVJ|G4P62_T027254"; product "transcript variant X2"; protein_id "KAF7203349.1"; exon_number "19";
CM025024.1	Genbank	CDS	129972	130126	.	-	0	gene_id "G4P62_016365"; transcript_id "gnl|WGS:JAAVVJ|G4P62_T027254"; gbkey "CDS"; gene "suco"; locus_tag "G4P62_016365"; orig_transcript_id "gnl|WGS:JAAVVJ|G4P62_T027254"; product "transcript variant X2"; protein_id "KAF7203349.1"; exon_number "20";
CM025024.1	Genbank	CDS	129661	129752	.	-	1	gene_id "G4P62_016365"; transcript_id "gnl|WGS:JAAVVJ|G4P62_T027254"; gbkey "CDS"; gene "suco"; locus_tag "G4P62_016365"; orig_transcript_id "gnl|WGS:JAAVVJ|G4P62_T027254"; product "transcript variant X2"; protein_id "KAF7203349.1"; exon_number "21";
CM025024.1	Genbank	CDS	128982	129037	.	-	2	gene_id "G4P62_016365"; transcript_id "gnl|WGS:JAAVVJ|G4P62_T027254"; gbkey "CDS"; gene "suco"; locus_tag "G4P62_016365"; orig_transcript_id "gnl|WGS:JAAVVJ|G4P62_T027254"; product "transcript variant X2"; protein_id "KAF7203349.1"; exon_number "22";
CM025024.1	Genbank	CDS	128110	128643	.	-	0	gene_id "G4P62_016365"; transcript_id "gnl|WGS:JAAVVJ|G4P62_T027254"; gbkey "CDS"; gene "suco"; locus_tag "G4P62_016365"; orig_transcript_id "gnl|WGS:JAAVVJ|G4P62_T027254"; product "transcript variant X2"; protein_id "KAF7203349.1"; exon_number "23";
CM025024.1	Genbank	start_codon	173356	173358	.	-	0	gene_id "G4P62_016365"; transcript_id "gnl|WGS:JAAVVJ|G4P62_T027254"; gbkey "CDS"; gene "suco"; locus_tag "G4P62_016365"; orig_transcript_id "gnl|WGS:JAAVVJ|G4P62_T027254"; product "transcript variant X2"; protein_id "KAF7203349.1"; exon_number "1";
CM025024.1	Genbank	stop_codon	128107	128109	.	-	0	gene_id "G4P62_016365"; transcript_id "gnl|WGS:JAAVVJ|G4P62_T027254"; gbkey "CDS"; gene "suco"; locus_tag "G4P62_016365"; orig_transcript_id "gnl|WGS:JAAVVJ|G4P62_T027254"; product "transcript variant X2"; protein_id "KAF7203349.1"; exon_number "23";
CM025024.1	Genbank	transcript	125794	173595	.	-	.	gene_id "G4P62_016365"; transcript_id "gnl|WGS:JAAVVJ|G4P62_T027255"; gbkey "mRNA"; gene "suco"; locus_tag "G4P62_016365"; note "transcript variant X1"; orig_protein_id "gnl|WGS:JAAVVJ|G4P62_P027255"; orig_transcript_id "gnl|WGS:JAAVVJ|G4P62_T027255"; product "SUN domain containing ossification factor"; transcript_biotype "mRNA";
CM025024.1	Genbank	exon	173306	173595	.	-	.	gene_id "G4P62_016365"; transcript_id "gnl|WGS:JAAVVJ|G4P62_T027255"; gene "suco"; locus_tag "G4P62_016365"; note "transcript variant X1"; orig_protein_id "gnl|WGS:JAAVVJ|G4P62_P027255"; orig_transcript_id "gnl|WGS:JAAVVJ|G4P62_T027255"; product "SUN domain containing ossification factor"; transcript_biotype "mRNA"; exon_number "1";
CM025024.1	Genbank	exon	156735	156843	.	-	.	gene_id "G4P62_016365"; transcript_id "gnl|WGS:JAAVVJ|G4P62_T027255"; gene "suco"; locus_tag "G4P62_016365"; note "transcript variant X1"; orig_protein_id "gnl|WGS:JAAVVJ|G4P62_P027255"; orig_transcript_id "gnl|WGS:JAAVVJ|G4P62_T027255"; product "SUN domain containing ossification factor"; transcript_biotype "mRNA"; exon_number "2";
CM025024.1	Genbank	exon	154611	154691	.	-	.	gene_id "G4P62_016365"; transcript_id "gnl|WGS:JAAVVJ|G4P62_T027255"; gene "suco"; locus_tag "G4P62_016365"; note "transcript variant X1"; orig_protein_id "gnl|WGS:JAAVVJ|G4P62_P027255"; orig_transcript_id "gnl|WGS:JAAVVJ|G4P62_T027255"; product "SUN domain containing ossification factor"; transcript_biotype "mRNA"; exon_number "3";
CM025024.1	Genbank	exon	153968	154272	.	-	.	gene_id "G4P62_016365"; transcript_id "gnl|WGS:JAAVVJ|G4P62_T027255"; gene "suco"; locus_tag "G4P62_016365"; note "transcript variant X1"; orig_protein_id "gnl|WGS:JAAVVJ|G4P62_P027255"; orig_transcript_id "gnl|WGS:JAAVVJ|G4P62_T027255"; product "SUN domain containing ossification factor"; transcript_biotype "mRNA"; exon_number "4";
CM025024.1	Genbank	exon	153326	153466	.	-	.	gene_id "G4P62_016365"; transcript_id "gnl|WGS:JAAVVJ|G4P62_T027255"; gene "suco"; locus_tag "G4P62_016365"; note "transcript variant X1"; orig_protein_id "gnl|WGS:JAAVVJ|G4P62_P027255"; orig_transcript_id "gnl|WGS:JAAVVJ|G4P62_T027255"; product "SUN domain containing ossification factor"; transcript_biotype "mRNA"; exon_number "5";
CM025024.1	Genbank	exon	152825	152996	.	-	.	gene_id "G4P62_016365"; transcript_id "gnl|WGS:JAAVVJ|G4P62_T027255"; gene "suco"; locus_tag "G4P62_016365"; note "transcript variant X1"; orig_protein_id "gnl|WGS:JAAVVJ|G4P62_P027255"; orig_transcript_id "gnl|WGS:JAAVVJ|G4P62_T027255"; product "SUN domain containing ossification factor"; transcript_biotype "mRNA"; exon_number "6";
CM025024.1	Genbank	exon	152030	152138	.	-	.	gene_id "G4P62_016365"; transcript_id "gnl|WGS:JAAVVJ|G4P62_T027255"; gene "suco"; locus_tag "G4P62_016365"; note "transcript variant X1"; orig_protein_id "gnl|WGS:JAAVVJ|G4P62_P027255"; orig_transcript_id "gnl|WGS:JAAVVJ|G4P62_T027255"; product "SUN domain containing ossification factor"; transcript_biotype "mRNA"; exon_number "7";
CM025024.1	Genbank	exon	146398	146525	.	-	.	gene_id "G4P62_016365"; transcript_id "gnl|WGS:JAAVVJ|G4P62_T027255"; gene "suco"; locus_tag "G4P62_016365"; note "transcript variant X1"; orig_protein_id "gnl|WGS:JAAVVJ|G4P62_P027255"; orig_transcript_id "gnl|WGS:JAAVVJ|G4P62_T027255"; product "SUN domain containing ossification factor"; transcript_biotype "mRNA"; exon_number "8";
CM025024.1	Genbank	exon	146082	146149	.	-	.	gene_id "G4P62_016365"; transcript_id "gnl|WGS:JAAVVJ|G4P62_T027255"; gene "suco"; locus_tag "G4P62_016365"; note "transcript variant X1"; orig_protein_id "gnl|WGS:JAAVVJ|G4P62_P027255"; orig_transcript_id "gnl|WGS:JAAVVJ|G4P62_T027255"; product "SUN domain containing ossification factor"; transcript_biotype "mRNA"; exon_number "9";
CM025024.1	Genbank	exon	145893	146000	.	-	.	gene_id "G4P62_016365"; transcript_id "gnl|WGS:JAAVVJ|G4P62_T027255"; gene "suco"; locus_tag "G4P62_016365"; note "transcript variant X1"; orig_protein_id "gnl|WGS:JAAVVJ|G4P62_P027255"; orig_transcript_id "gnl|WGS:JAAVVJ|G4P62_T027255"; product "SUN domain containing ossification factor"; transcript_biotype "mRNA"; exon_number "10";
CM025024.1	Genbank	exon	142838	142943	.	-	.	gene_id "G4P62_016365"; transcript_id "gnl|WGS:JAAVVJ|G4P62_T027255"; gene "suco"; locus_tag "G4P62_016365"; note "transcript variant X1"; orig_protein_id "gnl|WGS:JAAVVJ|G4P62_P027255"; orig_transcript_id "gnl|WGS:JAAVVJ|G4P62_T027255"; product "SUN domain containing ossification factor"; transcript_biotype "mRNA"; exon_number "11";
CM025024.1	Genbank	exon	141701	141777	.	-	.	gene_id "G4P62_016365"; transcript_id "gnl|WGS:JAAVVJ|G4P62_T027255"; gene "suco"; locus_tag "G4P62_016365"; note "transcript variant X1"; orig_protein_id "gnl|WGS:JAAVVJ|G4P62_P027255"; orig_transcript_id "gnl|WGS:JAAVVJ|G4P62_T027255"; product "SUN domain containing ossification factor"; transcript_biotype "mRNA"; exon_number "12";
CM025024.1	Genbank	exon	139088	139179	.	-	.	gene_id "G4P62_016365"; transcript_id "gnl|WGS:JAAVVJ|G4P62_T027255"; gene "suco"; locus_tag "G4P62_016365"; note "transcript variant X1"; orig_protein_id "gnl|WGS:JAAVVJ|G4P62_P027255"; orig_transcript_id "gnl|WGS:JAAVVJ|G4P62_T027255"; product "SUN domain containing ossification factor"; transcript_biotype "mRNA"; exon_number "13";
CM025024.1	Genbank	exon	137825	137890	.	-	.	gene_id "G4P62_016365"; transcript_id "gnl|WGS:JAAVVJ|G4P62_T027255"; gene "suco"; locus_tag "G4P62_016365"; note "transcript variant X1"; orig_protein_id "gnl|WGS:JAAVVJ|G4P62_P027255"; orig_transcript_id "gnl|WGS:JAAVVJ|G4P62_T027255"; product "SUN domain containing ossification factor"; transcript_biotype "mRNA"; exon_number "14";
CM025024.1	Genbank	exon	137255	137338	.	-	.	gene_id "G4P62_016365"; transcript_id "gnl|WGS:JAAVVJ|G4P62_T027255"; gene "suco"; locus_tag "G4P62_016365"; note "transcript variant X1"; orig_protein_id "gnl|WGS:JAAVVJ|G4P62_P027255"; orig_transcript_id "gnl|WGS:JAAVVJ|G4P62_T027255"; product "SUN domain containing ossification factor"; transcript_biotype "mRNA"; exon_number "15";
CM025024.1	Genbank	exon	134008	134080	.	-	.	gene_id "G4P62_016365"; transcript_id "gnl|WGS:JAAVVJ|G4P62_T027255"; gene "suco"; locus_tag "G4P62_016365"; note "transcript variant X1"; orig_protein_id "gnl|WGS:JAAVVJ|G4P62_P027255"; orig_transcript_id "gnl|WGS:JAAVVJ|G4P62_T027255"; product "SUN domain containing ossification factor"; transcript_biotype "mRNA"; exon_number "16";
CM025024.1	Genbank	exon	132560	133900	.	-	.	gene_id "G4P62_016365"; transcript_id "gnl|WGS:JAAVVJ|G4P62_T027255"; gene "suco"; locus_tag "G4P62_016365"; note "transcript variant X1"; orig_protein_id "gnl|WGS:JAAVVJ|G4P62_P027255"; orig_transcript_id "gnl|WGS:JAAVVJ|G4P62_T027255"; product "SUN domain containing ossification factor"; transcript_biotype "mRNA"; exon_number "17";
CM025024.1	Genbank	exon	132394	132481	.	-	.	gene_id "G4P62_016365"; transcript_id "gnl|WGS:JAAVVJ|G4P62_T027255"; gene "suco"; locus_tag "G4P62_016365"; note "transcript variant X1"; orig_protein_id "gnl|WGS:JAAVVJ|G4P62_P027255"; orig_transcript_id "gnl|WGS:JAAVVJ|G4P62_T027255"; product "SUN domain containing ossification factor"; transcript_biotype "mRNA"; exon_number "18";
CM025024.1	Genbank	exon	132185	132289	.	-	.	gene_id "G4P62_016365"; transcript_id "gnl|WGS:JAAVVJ|G4P62_T027255"; gene "suco"; locus_tag "G4P62_016365"; note "transcript variant X1"; orig_protein_id "gnl|WGS:JAAVVJ|G4P62_P027255"; orig_transcript_id "gnl|WGS:JAAVVJ|G4P62_T027255"; product "SUN domain containing ossification factor"; transcript_biotype "mRNA"; exon_number "19";
CM025024.1	Genbank	exon	129972	130126	.	-	.	gene_id "G4P62_016365"; transcript_id "gnl|WGS:JAAVVJ|G4P62_T027255"; gene "suco"; locus_tag "G4P62_016365"; note "transcript variant X1"; orig_protein_id "gnl|WGS:JAAVVJ|G4P62_P027255"; orig_transcript_id "gnl|WGS:JAAVVJ|G4P62_T027255"; product "SUN domain containing ossification factor"; transcript_biotype "mRNA"; exon_number "20";
CM025024.1	Genbank	exon	129661	129752	.	-	.	gene_id "G4P62_016365"; transcript_id "gnl|WGS:JAAVVJ|G4P62_T027255"; gene "suco"; locus_tag "G4P62_016365"; note "transcript variant X1"; orig_protein_id "gnl|WGS:JAAVVJ|G4P62_P027255"; orig_transcript_id "gnl|WGS:JAAVVJ|G4P62_T027255"; product "SUN domain containing ossification factor"; transcript_biotype "mRNA"; exon_number "21";
CM025024.1	Genbank	exon	128982	129037	.	-	.	gene_id "G4P62_016365"; transcript_id "gnl|WGS:JAAVVJ|G4P62_T027255"; gene "suco"; locus_tag "G4P62_016365"; note "transcript variant X1"; orig_protein_id "gnl|WGS:JAAVVJ|G4P62_P027255"; orig_transcript_id "gnl|WGS:JAAVVJ|G4P62_T027255"; product "SUN domain containing ossification factor"; transcript_biotype "mRNA"; exon_number "22";
CM025024.1	Genbank	exon	125794	128643	.	-	.	gene_id "G4P62_016365"; transcript_id "gnl|WGS:JAAVVJ|G4P62_T027255"; gene "suco"; locus_tag "G4P62_016365"; note "transcript variant X1"; orig_protein_id "gnl|WGS:JAAVVJ|G4P62_P027255"; orig_transcript_id "gnl|WGS:JAAVVJ|G4P62_T027255"; product "SUN domain containing ossification factor"; transcript_biotype "mRNA"; exon_number "23";
CM025024.1	Genbank	CDS	173306	173358	.	-	0	gene_id "G4P62_016365"; transcript_id "gnl|WGS:JAAVVJ|G4P62_T027255"; gbkey "CDS"; gene "suco"; locus_tag "G4P62_016365"; orig_transcript_id "gnl|WGS:JAAVVJ|G4P62_T027255"; product "transcript variant X1"; protein_id "KAF7203350.1"; exon_number "1";
CM025024.1	Genbank	CDS	156735	156843	.	-	1	gene_id "G4P62_016365"; transcript_id "gnl|WGS:JAAVVJ|G4P62_T027255"; gbkey "CDS"; gene "suco"; locus_tag "G4P62_016365"; orig_transcript_id "gnl|WGS:JAAVVJ|G4P62_T027255"; product "transcript variant X1"; protein_id "KAF7203350.1"; exon_number "2";
CM025024.1	Genbank	CDS	154611	154691	.	-	0	gene_id "G4P62_016365"; transcript_id "gnl|WGS:JAAVVJ|G4P62_T027255"; gbkey "CDS"; gene "suco"; locus_tag "G4P62_016365"; orig_transcript_id "gnl|WGS:JAAVVJ|G4P62_T027255"; product "transcript variant X1"; protein_id "KAF7203350.1"; exon_number "3";
CM025024.1	Genbank	CDS	153968	154272	.	-	0	gene_id "G4P62_016365"; transcript_id "gnl|WGS:JAAVVJ|G4P62_T027255"; gbkey "CDS"; gene "suco"; locus_tag "G4P62_016365"; orig_transcript_id "gnl|WGS:JAAVVJ|G4P62_T027255"; product "transcript variant X1"; protein_id "KAF7203350.1"; exon_number "4";
CM025024.1	Genbank	CDS	153326	153466	.	-	1	gene_id "G4P62_016365"; transcript_id "gnl|WGS:JAAVVJ|G4P62_T027255"; gbkey "CDS"; gene "suco"; locus_tag "G4P62_016365"; orig_transcript_id "gnl|WGS:JAAVVJ|G4P62_T027255"; product "transcript variant X1"; protein_id "KAF7203350.1"; exon_number "5";
CM025024.1	Genbank	CDS	152825	152996	.	-	1	gene_id "G4P62_016365"; transcript_id "gnl|WGS:JAAVVJ|G4P62_T027255"; gbkey "CDS"; gene "suco"; locus_tag "G4P62_016365"; orig_transcript_id "gnl|WGS:JAAVVJ|G4P62_T027255"; product "transcript variant X1"; protein_id "KAF7203350.1"; exon_number "6";
CM025024.1	Genbank	CDS	152030	152138	.	-	0	gene_id "G4P62_016365"; transcript_id "gnl|WGS:JAAVVJ|G4P62_T027255"; gbkey "CDS"; gene "suco"; locus_tag "G4P62_016365"; orig_transcript_id "gnl|WGS:JAAVVJ|G4P62_T027255"; product "transcript variant X1"; protein_id "KAF7203350.1"; exon_number "7";
CM025024.1	Genbank	CDS	146398	146525	.	-	2	gene_id "G4P62_016365"; transcript_id "gnl|WGS:JAAVVJ|G4P62_T027255"; gbkey "CDS"; gene "suco"; locus_tag "G4P62_016365"; orig_transcript_id "gnl|WGS:JAAVVJ|G4P62_T027255"; product "transcript variant X1"; protein_id "KAF7203350.1"; exon_number "8";
CM025024.1	Genbank	CDS	146082	146149	.	-	0	gene_id "G4P62_016365"; transcript_id "gnl|WGS:JAAVVJ|G4P62_T027255"; gbkey "CDS"; gene "suco"; locus_tag "G4P62_016365"; orig_transcript_id "gnl|WGS:JAAVVJ|G4P62_T027255"; product "transcript variant X1"; protein_id "KAF7203350.1"; exon_number "9";
CM025024.1	Genbank	CDS	145893	146000	.	-	1	gene_id "G4P62_016365"; transcript_id "gnl|WGS:JAAVVJ|G4P62_T027255"; gbkey "CDS"; gene "suco"; locus_tag "G4P62_016365"; orig_transcript_id "gnl|WGS:JAAVVJ|G4P62_T027255"; product "transcript variant X1"; protein_id "KAF7203350.1"; exon_number "10";
CM025024.1	Genbank	CDS	142838	142943	.	-	1	gene_id "G4P62_016365"; transcript_id "gnl|WGS:JAAVVJ|G4P62_T027255"; gbkey "CDS"; gene "suco"; locus_tag "G4P62_016365"; orig_transcript_id "gnl|WGS:JAAVVJ|G4P62_T027255"; product "transcript variant X1"; protein_id "KAF7203350.1"; exon_number "11";
CM025024.1	Genbank	CDS	141701	141777	.	-	0	gene_id "G4P62_016365"; transcript_id "gnl|WGS:JAAVVJ|G4P62_T027255"; gbkey "CDS"; gene "suco"; locus_tag "G4P62_016365"; orig_transcript_id "gnl|WGS:JAAVVJ|G4P62_T027255"; product "transcript variant X1"; protein_id "KAF7203350.1"; exon_number "12";
CM025024.1	Genbank	CDS	139088	139179	.	-	1	gene_id "G4P62_016365"; transcript_id "gnl|WGS:JAAVVJ|G4P62_T027255"; gbkey "CDS"; gene "suco"; locus_tag "G4P62_016365"; orig_transcript_id "gnl|WGS:JAAVVJ|G4P62_T027255"; product "transcript variant X1"; protein_id "KAF7203350.1"; exon_number "13";
CM025024.1	Genbank	CDS	137825	137890	.	-	2	gene_id "G4P62_016365"; transcript_id "gnl|WGS:JAAVVJ|G4P62_T027255"; gbkey "CDS"; gene "suco"; locus_tag "G4P62_016365"; orig_transcript_id "gnl|WGS:JAAVVJ|G4P62_T027255"; product "transcript variant X1"; protein_id "KAF7203350.1"; exon_number "14";
CM025024.1	Genbank	CDS	137255	137338	.	-	2	gene_id "G4P62_016365"; transcript_id "gnl|WGS:JAAVVJ|G4P62_T027255"; gbkey "CDS"; gene "suco"; locus_tag "G4P62_016365"; orig_transcript_id "gnl|WGS:JAAVVJ|G4P62_T027255"; product "transcript variant X1"; protein_id "KAF7203350.1"; exon_number "15";
CM025024.1	Genbank	CDS	134008	134080	.	-	2	gene_id "G4P62_016365"; transcript_id "gnl|WGS:JAAVVJ|G4P62_T027255"; gbkey "CDS"; gene "suco"; locus_tag "G4P62_016365"; orig_transcript_id "gnl|WGS:JAAVVJ|G4P62_T027255"; product "transcript variant X1"; protein_id "KAF7203350.1"; exon_number "16";
CM025024.1	Genbank	CDS	132560	133900	.	-	1	gene_id "G4P62_016365"; transcript_id "gnl|WGS:JAAVVJ|G4P62_T027255"; gbkey "CDS"; gene "suco"; locus_tag "G4P62_016365"; orig_transcript_id "gnl|WGS:JAAVVJ|G4P62_T027255"; product "transcript variant X1"; protein_id "KAF7203350.1"; exon_number "17";
CM025024.1	Genbank	CDS	132394	132481	.	-	1	gene_id "G4P62_016365"; transcript_id "gnl|WGS:JAAVVJ|G4P62_T027255"; gbkey "CDS"; gene "suco"; locus_tag "G4P62_016365"; orig_transcript_id "gnl|WGS:JAAVVJ|G4P62_T027255"; product "transcript variant X1"; protein_id "KAF7203350.1"; exon_number "18";
CM025024.1	Genbank	CDS	132185	132289	.	-	0	gene_id "G4P62_016365"; transcript_id "gnl|WGS:JAAVVJ|G4P62_T027255"; gbkey "CDS"; gene "suco"; locus_tag "G4P62_016365"; orig_transcript_id "gnl|WGS:JAAVVJ|G4P62_T027255"; product "transcript variant X1"; protein_id "KAF7203350.1"; exon_number "19";
CM025024.1	Genbank	CDS	129972	130126	.	-	0	gene_id "G4P62_016365"; transcript_id "gnl|WGS:JAAVVJ|G4P62_T027255"; gbkey "CDS"; gene "suco"; locus_tag "G4P62_016365"; orig_transcript_id "gnl|WGS:JAAVVJ|G4P62_T027255"; product "transcript variant X1"; protein_id "KAF7203350.1"; exon_number "20";
CM025024.1	Genbank	CDS	129661	129752	.	-	1	gene_id "G4P62_016365"; transcript_id "gnl|WGS:JAAVVJ|G4P62_T027255"; gbkey "CDS"; gene "suco"; locus_tag "G4P62_016365"; orig_transcript_id "gnl|WGS:JAAVVJ|G4P62_T027255"; product "transcript variant X1"; protein_id "KAF7203350.1"; exon_number "21";
CM025024.1	Genbank	CDS	128982	129037	.	-	2	gene_id "G4P62_016365"; transcript_id "gnl|WGS:JAAVVJ|G4P62_T027255"; gbkey "CDS"; gene "suco"; locus_tag "G4P62_016365"; orig_transcript_id "gnl|WGS:JAAVVJ|G4P62_T027255"; product "transcript variant X1"; protein_id "KAF7203350.1"; exon_number "22";
CM025024.1	Genbank	CDS	128110	128643	.	-	0	gene_id "G4P62_016365"; transcript_id "gnl|WGS:JAAVVJ|G4P62_T027255"; gbkey "CDS"; gene "suco"; locus_tag "G4P62_016365"; orig_transcript_id "gnl|WGS:JAAVVJ|G4P62_T027255"; product "transcript variant X1"; protein_id "KAF7203350.1"; exon_number "23";
CM025024.1	Genbank	start_codon	173356	173358	.	-	0	gene_id "G4P62_016365"; transcript_id "gnl|WGS:JAAVVJ|G4P62_T027255"; gbkey "CDS"; gene "suco"; locus_tag "G4P62_016365"; orig_transcript_id "gnl|WGS:JAAVVJ|G4P62_T027255"; product "transcript variant X1"; protein_id "KAF7203350.1"; exon_number "1";
CM025024.1	Genbank	stop_codon	128107	128109	.	-	0	gene_id "G4P62_016365"; transcript_id "gnl|WGS:JAAVVJ|G4P62_T027255"; gbkey "CDS"; gene "suco"; locus_tag "G4P62_016365"; orig_transcript_id "gnl|WGS:JAAVVJ|G4P62_T027255"; product "transcript variant X1"; protein_id "KAF7203350.1"; exon_number "23";
CM025024.1	Genbank	transcript	125794	173594	.	-	.	gene_id "G4P62_016365"; transcript_id "gnl|WGS:JAAVVJ|G4P62_T027256"; gbkey "mRNA"; gene "suco"; locus_tag "G4P62_016365"; note "transcript variant X3"; orig_protein_id "gnl|WGS:JAAVVJ|G4P62_P027256"; orig_transcript_id "gnl|WGS:JAAVVJ|G4P62_T027256"; product "SUN domain containing ossification factor"; transcript_biotype "mRNA";
CM025024.1	Genbank	exon	173306	173594	.	-	.	gene_id "G4P62_016365"; transcript_id "gnl|WGS:JAAVVJ|G4P62_T027256"; gene "suco"; locus_tag "G4P62_016365"; note "transcript variant X3"; orig_protein_id "gnl|WGS:JAAVVJ|G4P62_P027256"; orig_transcript_id "gnl|WGS:JAAVVJ|G4P62_T027256"; product "SUN domain containing ossification factor"; transcript_biotype "mRNA"; exon_number "1";
CM025024.1	Genbank	exon	156735	156843	.	-	.	gene_id "G4P62_016365"; transcript_id "gnl|WGS:JAAVVJ|G4P62_T027256"; gene "suco"; locus_tag "G4P62_016365"; note "transcript variant X3"; orig_protein_id "gnl|WGS:JAAVVJ|G4P62_P027256"; orig_transcript_id "gnl|WGS:JAAVVJ|G4P62_T027256"; product "SUN domain containing ossification factor"; transcript_biotype "mRNA"; exon_number "2";
CM025024.1	Genbank	exon	154611	154691	.	-	.	gene_id "G4P62_016365"; transcript_id "gnl|WGS:JAAVVJ|G4P62_T027256"; gene "suco"; locus_tag "G4P62_016365"; note "transcript variant X3"; orig_protein_id "gnl|WGS:JAAVVJ|G4P62_P027256"; orig_transcript_id "gnl|WGS:JAAVVJ|G4P62_T027256"; product "SUN domain containing ossification factor"; transcript_biotype "mRNA"; exon_number "3";
CM025024.1	Genbank	exon	153968	154272	.	-	.	gene_id "G4P62_016365"; transcript_id "gnl|WGS:JAAVVJ|G4P62_T027256"; gene "suco"; locus_tag "G4P62_016365"; note "transcript variant X3"; orig_protein_id "gnl|WGS:JAAVVJ|G4P62_P027256"; orig_transcript_id "gnl|WGS:JAAVVJ|G4P62_T027256"; product "SUN domain containing ossification factor"; transcript_biotype "mRNA"; exon_number "4";
CM025024.1	Genbank	exon	152825	152996	.	-	.	gene_id "G4P62_016365"; transcript_id "gnl|WGS:JAAVVJ|G4P62_T027256"; gene "suco"; locus_tag "G4P62_016365"; note "transcript variant X3"; orig_protein_id "gnl|WGS:JAAVVJ|G4P62_P027256"; orig_transcript_id "gnl|WGS:JAAVVJ|G4P62_T027256"; product "SUN domain containing ossification factor"; transcript_biotype "mRNA"; exon_number "5";
CM025024.1	Genbank	exon	152030	152138	.	-	.	gene_id "G4P62_016365"; transcript_id "gnl|WGS:JAAVVJ|G4P62_T027256"; gene "suco"; locus_tag "G4P62_016365"; note "transcript variant X3"; orig_protein_id "gnl|WGS:JAAVVJ|G4P62_P027256"; orig_transcript_id "gnl|WGS:JAAVVJ|G4P62_T027256"; product "SUN domain containing ossification factor"; transcript_biotype "mRNA"; exon_number "6";
CM025024.1	Genbank	exon	146398	146525	.	-	.	gene_id "G4P62_016365"; transcript_id "gnl|WGS:JAAVVJ|G4P62_T027256"; gene "suco"; locus_tag "G4P62_016365"; note "transcript variant X3"; orig_protein_id "gnl|WGS:JAAVVJ|G4P62_P027256"; orig_transcript_id "gnl|WGS:JAAVVJ|G4P62_T027256"; product "SUN domain containing ossification factor"; transcript_biotype "mRNA"; exon_number "7";
CM025024.1	Genbank	exon	146082	146149	.	-	.	gene_id "G4P62_016365"; transcript_id "gnl|WGS:JAAVVJ|G4P62_T027256"; gene "suco"; locus_tag "G4P62_016365"; note "transcript variant X3"; orig_protein_id "gnl|WGS:JAAVVJ|G4P62_P027256"; orig_transcript_id "gnl|WGS:JAAVVJ|G4P62_T027256"; product "SUN domain containing ossification factor"; transcript_biotype "mRNA"; exon_number "8";
CM025024.1	Genbank	exon	145893	146000	.	-	.	gene_id "G4P62_016365"; transcript_id "gnl|WGS:JAAVVJ|G4P62_T027256"; gene "suco"; locus_tag "G4P62_016365"; note "transcript variant X3"; orig_protein_id "gnl|WGS:JAAVVJ|G4P62_P027256"; orig_transcript_id "gnl|WGS:JAAVVJ|G4P62_T027256"; product "SUN domain containing ossification factor"; transcript_biotype "mRNA"; exon_number "9";
CM025024.1	Genbank	exon	142838	142943	.	-	.	gene_id "G4P62_016365"; transcript_id "gnl|WGS:JAAVVJ|G4P62_T027256"; gene "suco"; locus_tag "G4P62_016365"; note "transcript variant X3"; orig_protein_id "gnl|WGS:JAAVVJ|G4P62_P027256"; orig_transcript_id "gnl|WGS:JAAVVJ|G4P62_T027256"; product "SUN domain containing ossification factor"; transcript_biotype "mRNA"; exon_number "10";
CM025024.1	Genbank	exon	141701	141777	.	-	.	gene_id "G4P62_016365"; transcript_id "gnl|WGS:JAAVVJ|G4P62_T027256"; gene "suco"; locus_tag "G4P62_016365"; note "transcript variant X3"; orig_protein_id "gnl|WGS:JAAVVJ|G4P62_P027256"; orig_transcript_id "gnl|WGS:JAAVVJ|G4P62_T027256"; product "SUN domain containing ossification factor"; transcript_biotype "mRNA"; exon_number "11";
CM025024.1	Genbank	exon	139088	139179	.	-	.	gene_id "G4P62_016365"; transcript_id "gnl|WGS:JAAVVJ|G4P62_T027256"; gene "suco"; locus_tag "G4P62_016365"; note "transcript variant X3"; orig_protein_id "gnl|WGS:JAAVVJ|G4P62_P027256"; orig_transcript_id "gnl|WGS:JAAVVJ|G4P62_T027256"; product "SUN domain containing ossification factor"; transcript_biotype "mRNA"; exon_number "12";
CM025024.1	Genbank	exon	137825	137890	.	-	.	gene_id "G4P62_016365"; transcript_id "gnl|WGS:JAAVVJ|G4P62_T027256"; gene "suco"; locus_tag "G4P62_016365"; note "transcript variant X3"; orig_protein_id "gnl|WGS:JAAVVJ|G4P62_P027256"; orig_transcript_id "gnl|WGS:JAAVVJ|G4P62_T027256"; product "SUN domain containing ossification factor"; transcript_biotype "mRNA"; exon_number "13";
CM025024.1	Genbank	exon	137255	137338	.	-	.	gene_id "G4P62_016365"; transcript_id "gnl|WGS:JAAVVJ|G4P62_T027256"; gene "suco"; locus_tag "G4P62_016365"; note "transcript variant X3"; orig_protein_id "gnl|WGS:JAAVVJ|G4P62_P027256"; orig_transcript_id "gnl|WGS:JAAVVJ|G4P62_T027256"; product "SUN domain containing ossification factor"; transcript_biotype "mRNA"; exon_number "14";
CM025024.1	Genbank	exon	134008	134080	.	-	.	gene_id "G4P62_016365"; transcript_id "gnl|WGS:JAAVVJ|G4P62_T027256"; gene "suco"; locus_tag "G4P62_016365"; note "transcript variant X3"; orig_protein_id "gnl|WGS:JAAVVJ|G4P62_P027256"; orig_transcript_id "gnl|WGS:JAAVVJ|G4P62_T027256"; product "SUN domain containing ossification factor"; transcript_biotype "mRNA"; exon_number "15";
CM025024.1	Genbank	exon	132560	133900	.	-	.	gene_id "G4P62_016365"; transcript_id "gnl|WGS:JAAVVJ|G4P62_T027256"; gene "suco"; locus_tag "G4P62_016365"; note "transcript variant X3"; orig_protein_id "gnl|WGS:JAAVVJ|G4P62_P027256"; orig_transcript_id "gnl|WGS:JAAVVJ|G4P62_T027256"; product "SUN domain containing ossification factor"; transcript_biotype "mRNA"; exon_number "16";
CM025024.1	Genbank	exon	132394	132481	.	-	.	gene_id "G4P62_016365"; transcript_id "gnl|WGS:JAAVVJ|G4P62_T027256"; gene "suco"; locus_tag "G4P62_016365"; note "transcript variant X3"; orig_protein_id "gnl|WGS:JAAVVJ|G4P62_P027256"; orig_transcript_id "gnl|WGS:JAAVVJ|G4P62_T027256"; product "SUN domain containing ossification factor"; transcript_biotype "mRNA"; exon_number "17";
CM025024.1	Genbank	exon	132185	132289	.	-	.	gene_id "G4P62_016365"; transcript_id "gnl|WGS:JAAVVJ|G4P62_T027256"; gene "suco"; locus_tag "G4P62_016365"; note "transcript variant X3"; orig_protein_id "gnl|WGS:JAAVVJ|G4P62_P027256"; orig_transcript_id "gnl|WGS:JAAVVJ|G4P62_T027256"; product "SUN domain containing ossification factor"; transcript_biotype "mRNA"; exon_number "18";
CM025024.1	Genbank	exon	129972	130126	.	-	.	gene_id "G4P62_016365"; transcript_id "gnl|WGS:JAAVVJ|G4P62_T027256"; gene "suco"; locus_tag "G4P62_016365"; note "transcript variant X3"; orig_protein_id "gnl|WGS:JAAVVJ|G4P62_P027256"; orig_transcript_id "gnl|WGS:JAAVVJ|G4P62_T027256"; product "SUN domain containing ossification factor"; transcript_biotype "mRNA"; exon_number "19";
CM025024.1	Genbank	exon	129661	129752	.	-	.	gene_id "G4P62_016365"; transcript_id "gnl|WGS:JAAVVJ|G4P62_T027256"; gene "suco"; locus_tag "G4P62_016365"; note "transcript variant X3"; orig_protein_id "gnl|WGS:JAAVVJ|G4P62_P027256"; orig_transcript_id "gnl|WGS:JAAVVJ|G4P62_T027256"; product "SUN domain containing ossification factor"; transcript_biotype "mRNA"; exon_number "20";
CM025024.1	Genbank	exon	128982	129037	.	-	.	gene_id "G4P62_016365"; transcript_id "gnl|WGS:JAAVVJ|G4P62_T027256"; gene "suco"; locus_tag "G4P62_016365"; note "transcript variant X3"; orig_protein_id "gnl|WGS:JAAVVJ|G4P62_P027256"; orig_transcript_id "gnl|WGS:JAAVVJ|G4P62_T027256"; product "SUN domain containing ossification factor"; transcript_biotype "mRNA"; exon_number "21";
CM025024.1	Genbank	exon	125794	128643	.	-	.	gene_id "G4P62_016365"; transcript_id "gnl|WGS:JAAVVJ|G4P62_T027256"; gene "suco"; locus_tag "G4P62_016365"; note "transcript variant X3"; orig_protein_id "gnl|WGS:JAAVVJ|G4P62_P027256"; orig_transcript_id "gnl|WGS:JAAVVJ|G4P62_T027256"; product "SUN domain containing ossification factor"; transcript_biotype "mRNA"; exon_number "22";
CM025024.1	Genbank	CDS	173306	173358	.	-	0	gene_id "G4P62_016365"; transcript_id "gnl|WGS:JAAVVJ|G4P62_T027256"; gbkey "CDS"; gene "suco"; locus_tag "G4P62_016365"; orig_transcript_id "gnl|WGS:JAAVVJ|G4P62_T027256"; product "transcript variant X3"; protein_id "KAF7203351.1"; exon_number "1";
CM025024.1	Genbank	CDS	156735	156843	.	-	1	gene_id "G4P62_016365"; transcript_id "gnl|WGS:JAAVVJ|G4P62_T027256"; gbkey "CDS"; gene "suco"; locus_tag "G4P62_016365"; orig_transcript_id "gnl|WGS:JAAVVJ|G4P62_T027256"; product "transcript variant X3"; protein_id "KAF7203351.1"; exon_number "2";
CM025024.1	Genbank	CDS	154611	154691	.	-	0	gene_id "G4P62_016365"; transcript_id "gnl|WGS:JAAVVJ|G4P62_T027256"; gbkey "CDS"; gene "suco"; locus_tag "G4P62_016365"; orig_transcript_id "gnl|WGS:JAAVVJ|G4P62_T027256"; product "transcript variant X3"; protein_id "KAF7203351.1"; exon_number "3";
CM025024.1	Genbank	CDS	153968	154272	.	-	0	gene_id "G4P62_016365"; transcript_id "gnl|WGS:JAAVVJ|G4P62_T027256"; gbkey "CDS"; gene "suco"; locus_tag "G4P62_016365"; orig_transcript_id "gnl|WGS:JAAVVJ|G4P62_T027256"; product "transcript variant X3"; protein_id "KAF7203351.1"; exon_number "4";
CM025024.1	Genbank	CDS	152825	152996	.	-	1	gene_id "G4P62_016365"; transcript_id "gnl|WGS:JAAVVJ|G4P62_T027256"; gbkey "CDS"; gene "suco"; locus_tag "G4P62_016365"; orig_transcript_id "gnl|WGS:JAAVVJ|G4P62_T027256"; product "transcript variant X3"; protein_id "KAF7203351.1"; exon_number "5";
CM025024.1	Genbank	CDS	152030	152138	.	-	0	gene_id "G4P62_016365"; transcript_id "gnl|WGS:JAAVVJ|G4P62_T027256"; gbkey "CDS"; gene "suco"; locus_tag "G4P62_016365"; orig_transcript_id "gnl|WGS:JAAVVJ|G4P62_T027256"; product "transcript variant X3"; protein_id "KAF7203351.1"; exon_number "6";
CM025024.1	Genbank	CDS	146398	146525	.	-	2	gene_id "G4P62_016365"; transcript_id "gnl|WGS:JAAVVJ|G4P62_T027256"; gbkey "CDS"; gene "suco"; locus_tag "G4P62_016365"; orig_transcript_id "gnl|WGS:JAAVVJ|G4P62_T027256"; product "transcript variant X3"; protein_id "KAF7203351.1"; exon_number "7";
CM025024.1	Genbank	CDS	146082	146149	.	-	0	gene_id "G4P62_016365"; transcript_id "gnl|WGS:JAAVVJ|G4P62_T027256"; gbkey "CDS"; gene "suco"; locus_tag "G4P62_016365"; orig_transcript_id "gnl|WGS:JAAVVJ|G4P62_T027256"; product "transcript variant X3"; protein_id "KAF7203351.1"; exon_number "8";
CM025024.1	Genbank	CDS	145893	146000	.	-	1	gene_id "G4P62_016365"; transcript_id "gnl|WGS:JAAVVJ|G4P62_T027256"; gbkey "CDS"; gene "suco"; locus_tag "G4P62_016365"; orig_transcript_id "gnl|WGS:JAAVVJ|G4P62_T027256"; product "transcript variant X3"; protein_id "KAF7203351.1"; exon_number "9";
CM025024.1	Genbank	CDS	142838	142943	.	-	1	gene_id "G4P62_016365"; transcript_id "gnl|WGS:JAAVVJ|G4P62_T027256"; gbkey "CDS"; gene "suco"; locus_tag "G4P62_016365"; orig_transcript_id "gnl|WGS:JAAVVJ|G4P62_T027256"; product "transcript variant X3"; protein_id "KAF7203351.1"; exon_number "10";
CM025024.1	Genbank	CDS	141701	141777	.	-	0	gene_id "G4P62_016365"; transcript_id "gnl|WGS:JAAVVJ|G4P62_T027256"; gbkey "CDS"; gene "suco"; locus_tag "G4P62_016365"; orig_transcript_id "gnl|WGS:JAAVVJ|G4P62_T027256"; product "transcript variant X3"; protein_id "KAF7203351.1"; exon_number "11";
CM025024.1	Genbank	CDS	139088	139179	.	-	1	gene_id "G4P62_016365"; transcript_id "gnl|WGS:JAAVVJ|G4P62_T027256"; gbkey "CDS"; gene "suco"; locus_tag "G4P62_016365"; orig_transcript_id "gnl|WGS:JAAVVJ|G4P62_T027256"; product "transcript variant X3"; protein_id "KAF7203351.1"; exon_number "12";
CM025024.1	Genbank	CDS	137825	137890	.	-	2	gene_id "G4P62_016365"; transcript_id "gnl|WGS:JAAVVJ|G4P62_T027256"; gbkey "CDS"; gene "suco"; locus_tag "G4P62_016365"; orig_transcript_id "gnl|WGS:JAAVVJ|G4P62_T027256"; product "transcript variant X3"; protein_id "KAF7203351.1"; exon_number "13";
CM025024.1	Genbank	CDS	137255	137338	.	-	2	gene_id "G4P62_016365"; transcript_id "gnl|WGS:JAAVVJ|G4P62_T027256"; gbkey "CDS"; gene "suco"; locus_tag "G4P62_016365"; orig_transcript_id "gnl|WGS:JAAVVJ|G4P62_T027256"; product "transcript variant X3"; protein_id "KAF7203351.1"; exon_number "14";
CM025024.1	Genbank	CDS	134008	134080	.	-	2	gene_id "G4P62_016365"; transcript_id "gnl|WGS:JAAVVJ|G4P62_T027256"; gbkey "CDS"; gene "suco"; locus_tag "G4P62_016365"; orig_transcript_id "gnl|WGS:JAAVVJ|G4P62_T027256"; product "transcript variant X3"; protein_id "KAF7203351.1"; exon_number "15";
CM025024.1	Genbank	CDS	132560	133900	.	-	1	gene_id "G4P62_016365"; transcript_id "gnl|WGS:JAAVVJ|G4P62_T027256"; gbkey "CDS"; gene "suco"; locus_tag "G4P62_016365"; orig_transcript_id "gnl|WGS:JAAVVJ|G4P62_T027256"; product "transcript variant X3"; protein_id "KAF7203351.1"; exon_number "16";
CM025024.1	Genbank	CDS	132394	132481	.	-	1	gene_id "G4P62_016365"; transcript_id "gnl|WGS:JAAVVJ|G4P62_T027256"; gbkey "CDS"; gene "suco"; locus_tag "G4P62_016365"; orig_transcript_id "gnl|WGS:JAAVVJ|G4P62_T027256"; product "transcript variant X3"; protein_id "KAF7203351.1"; exon_number "17";
CM025024.1	Genbank	CDS	132185	132289	.	-	0	gene_id "G4P62_016365"; transcript_id "gnl|WGS:JAAVVJ|G4P62_T027256"; gbkey "CDS"; gene "suco"; locus_tag "G4P62_016365"; orig_transcript_id "gnl|WGS:JAAVVJ|G4P62_T027256"; product "transcript variant X3"; protein_id "KAF7203351.1"; exon_number "18";
CM025024.1	Genbank	CDS	129972	130126	.	-	0	gene_id "G4P62_016365"; transcript_id "gnl|WGS:JAAVVJ|G4P62_T027256"; gbkey "CDS"; gene "suco"; locus_tag "G4P62_016365"; orig_transcript_id "gnl|WGS:JAAVVJ|G4P62_T027256"; product "transcript variant X3"; protein_id "KAF7203351.1"; exon_number "19";
CM025024.1	Genbank	CDS	129661	129752	.	-	1	gene_id "G4P62_016365"; transcript_id "gnl|WGS:JAAVVJ|G4P62_T027256"; gbkey "CDS"; gene "suco"; locus_tag "G4P62_016365"; orig_transcript_id "gnl|WGS:JAAVVJ|G4P62_T027256"; product "transcript variant X3"; protein_id "KAF7203351.1"; exon_number "20";
CM025024.1	Genbank	CDS	128982	129037	.	-	2	gene_id "G4P62_016365"; transcript_id "gnl|WGS:JAAVVJ|G4P62_T027256"; gbkey "CDS"; gene "suco"; locus_tag "G4P62_016365"; orig_transcript_id "gnl|WGS:JAAVVJ|G4P62_T027256"; product "transcript variant X3"; protein_id "KAF7203351.1"; exon_number "21";
CM025024.1	Genbank	CDS	128110	128643	.	-	0	gene_id "G4P62_016365"; transcript_id "gnl|WGS:JAAVVJ|G4P62_T027256"; gbkey "CDS"; gene "suco"; locus_tag "G4P62_016365"; orig_transcript_id "gnl|WGS:JAAVVJ|G4P62_T027256"; product "transcript variant X3"; protein_id "KAF7203351.1"; exon_number "22";
CM025024.1	Genbank	start_codon	173356	173358	.	-	0	gene_id "G4P62_016365"; transcript_id "gnl|WGS:JAAVVJ|G4P62_T027256"; gbkey "CDS"; gene "suco"; locus_tag "G4P62_016365"; orig_transcript_id "gnl|WGS:JAAVVJ|G4P62_T027256"; product "transcript variant X3"; protein_id "KAF7203351.1"; exon_number "1";
CM025024.1	Genbank	stop_codon	128107	128109	.	-	0	gene_id "G4P62_016365"; transcript_id "gnl|WGS:JAAVVJ|G4P62_T027256"; gbkey "CDS"; gene "suco"; locus_tag "G4P62_016365"; orig_transcript_id "gnl|WGS:JAAVVJ|G4P62_T027256"; product "transcript variant X3"; protein_id "KAF7203351.1"; exon_number "22";
CM025024.1	Genbank	transcript	125794	168132	.	-	.	gene_id "G4P62_016365"; transcript_id "gnl|WGS:JAAVVJ|G4P62_T027257"; gbkey "mRNA"; gene "suco"; locus_tag "G4P62_016365"; note "transcript variant X4"; orig_protein_id "gnl|WGS:JAAVVJ|G4P62_P027257"; orig_transcript_id "gnl|WGS:JAAVVJ|G4P62_T027257"; product "SUN domain containing ossification factor"; transcript_biotype "mRNA";
CM025024.1	Genbank	exon	167990	168132	.	-	.	gene_id "G4P62_016365"; transcript_id "gnl|WGS:JAAVVJ|G4P62_T027257"; gene "suco"; locus_tag "G4P62_016365"; note "transcript variant X4"; orig_protein_id "gnl|WGS:JAAVVJ|G4P62_P027257"; orig_transcript_id "gnl|WGS:JAAVVJ|G4P62_T027257"; product "SUN domain containing ossification factor"; transcript_biotype "mRNA"; exon_number "1";
CM025024.1	Genbank	exon	156735	156843	.	-	.	gene_id "G4P62_016365"; transcript_id "gnl|WGS:JAAVVJ|G4P62_T027257"; gene "suco"; locus_tag "G4P62_016365"; note "transcript variant X4"; orig_protein_id "gnl|WGS:JAAVVJ|G4P62_P027257"; orig_transcript_id "gnl|WGS:JAAVVJ|G4P62_T027257"; product "SUN domain containing ossification factor"; transcript_biotype "mRNA"; exon_number "2";
CM025024.1	Genbank	exon	154611	154691	.	-	.	gene_id "G4P62_016365"; transcript_id "gnl|WGS:JAAVVJ|G4P62_T027257"; gene "suco"; locus_tag "G4P62_016365"; note "transcript variant X4"; orig_protein_id "gnl|WGS:JAAVVJ|G4P62_P027257"; orig_transcript_id "gnl|WGS:JAAVVJ|G4P62_T027257"; product "SUN domain containing ossification factor"; transcript_biotype "mRNA"; exon_number "3";
CM025024.1	Genbank	exon	153968	154272	.	-	.	gene_id "G4P62_016365"; transcript_id "gnl|WGS:JAAVVJ|G4P62_T027257"; gene "suco"; locus_tag "G4P62_016365"; note "transcript variant X4"; orig_protein_id "gnl|WGS:JAAVVJ|G4P62_P027257"; orig_transcript_id "gnl|WGS:JAAVVJ|G4P62_T027257"; product "SUN domain containing ossification factor"; transcript_biotype "mRNA"; exon_number "4";
CM025024.1	Genbank	exon	153326	153466	.	-	.	gene_id "G4P62_016365"; transcript_id "gnl|WGS:JAAVVJ|G4P62_T027257"; gene "suco"; locus_tag "G4P62_016365"; note "transcript variant X4"; orig_protein_id "gnl|WGS:JAAVVJ|G4P62_P027257"; orig_transcript_id "gnl|WGS:JAAVVJ|G4P62_T027257"; product "SUN domain containing ossification factor"; transcript_biotype "mRNA"; exon_number "5";
CM025024.1	Genbank	exon	152825	152996	.	-	.	gene_id "G4P62_016365"; transcript_id "gnl|WGS:JAAVVJ|G4P62_T027257"; gene "suco"; locus_tag "G4P62_016365"; note "transcript variant X4"; orig_protein_id "gnl|WGS:JAAVVJ|G4P62_P027257"; orig_transcript_id "gnl|WGS:JAAVVJ|G4P62_T027257"; product "SUN domain containing ossification factor"; transcript_biotype "mRNA"; exon_number "6";
CM025024.1	Genbank	exon	152030	152138	.	-	.	gene_id "G4P62_016365"; transcript_id "gnl|WGS:JAAVVJ|G4P62_T027257"; gene "suco"; locus_tag "G4P62_016365"; note "transcript variant X4"; orig_protein_id "gnl|WGS:JAAVVJ|G4P62_P027257"; orig_transcript_id "gnl|WGS:JAAVVJ|G4P62_T027257"; product "SUN domain containing ossification factor"; transcript_biotype "mRNA"; exon_number "7";
CM025024.1	Genbank	exon	146398	146525	.	-	.	gene_id "G4P62_016365"; transcript_id "gnl|WGS:JAAVVJ|G4P62_T027257"; gene "suco"; locus_tag "G4P62_016365"; note "transcript variant X4"; orig_protein_id "gnl|WGS:JAAVVJ|G4P62_P027257"; orig_transcript_id "gnl|WGS:JAAVVJ|G4P62_T027257"; product "SUN domain containing ossification factor"; transcript_biotype "mRNA"; exon_number "8";
CM025024.1	Genbank	exon	146082	146149	.	-	.	gene_id "G4P62_016365"; transcript_id "gnl|WGS:JAAVVJ|G4P62_T027257"; gene "suco"; locus_tag "G4P62_016365"; note "transcript variant X4"; orig_protein_id "gnl|WGS:JAAVVJ|G4P62_P027257"; orig_transcript_id "gnl|WGS:JAAVVJ|G4P62_T027257"; product "SUN domain containing ossification factor"; transcript_biotype "mRNA"; exon_number "9";
CM025024.1	Genbank	exon	145893	146000	.	-	.	gene_id "G4P62_016365"; transcript_id "gnl|WGS:JAAVVJ|G4P62_T027257"; gene "suco"; locus_tag "G4P62_016365"; note "transcript variant X4"; orig_protein_id "gnl|WGS:JAAVVJ|G4P62_P027257"; orig_transcript_id "gnl|WGS:JAAVVJ|G4P62_T027257"; product "SUN domain containing ossification factor"; transcript_biotype "mRNA"; exon_number "10";
CM025024.1	Genbank	exon	142838	142943	.	-	.	gene_id "G4P62_016365"; transcript_id "gnl|WGS:JAAVVJ|G4P62_T027257"; gene "suco"; locus_tag "G4P62_016365"; note "transcript variant X4"; orig_protein_id "gnl|WGS:JAAVVJ|G4P62_P027257"; orig_transcript_id "gnl|WGS:JAAVVJ|G4P62_T027257"; product "SUN domain containing ossification factor"; transcript_biotype "mRNA"; exon_number "11";
CM025024.1	Genbank	exon	141701	141777	.	-	.	gene_id "G4P62_016365"; transcript_id "gnl|WGS:JAAVVJ|G4P62_T027257"; gene "suco"; locus_tag "G4P62_016365"; note "transcript variant X4"; orig_protein_id "gnl|WGS:JAAVVJ|G4P62_P027257"; orig_transcript_id "gnl|WGS:JAAVVJ|G4P62_T027257"; product "SUN domain containing ossification factor"; transcript_biotype "mRNA"; exon_number "12";
CM025024.1	Genbank	exon	139088	139179	.	-	.	gene_id "G4P62_016365"; transcript_id "gnl|WGS:JAAVVJ|G4P62_T027257"; gene "suco"; locus_tag "G4P62_016365"; note "transcript variant X4"; orig_protein_id "gnl|WGS:JAAVVJ|G4P62_P027257"; orig_transcript_id "gnl|WGS:JAAVVJ|G4P62_T027257"; product "SUN domain containing ossification factor"; transcript_biotype "mRNA"; exon_number "13";
CM025024.1	Genbank	exon	137825	137890	.	-	.	gene_id "G4P62_016365"; transcript_id "gnl|WGS:JAAVVJ|G4P62_T027257"; gene "suco"; locus_tag "G4P62_016365"; note "transcript variant X4"; orig_protein_id "gnl|WGS:JAAVVJ|G4P62_P027257"; orig_transcript_id "gnl|WGS:JAAVVJ|G4P62_T027257"; product "SUN domain containing ossification factor"; transcript_biotype "mRNA"; exon_number "14";
CM025024.1	Genbank	exon	137255	137338	.	-	.	gene_id "G4P62_016365"; transcript_id "gnl|WGS:JAAVVJ|G4P62_T027257"; gene "suco"; locus_tag "G4P62_016365"; note "transcript variant X4"; orig_protein_id "gnl|WGS:JAAVVJ|G4P62_P027257"; orig_transcript_id "gnl|WGS:JAAVVJ|G4P62_T027257"; product "SUN domain containing ossification factor"; transcript_biotype "mRNA"; exon_number "15";
CM025024.1	Genbank	exon	134008	134080	.	-	.	gene_id "G4P62_016365"; transcript_id "gnl|WGS:JAAVVJ|G4P62_T027257"; gene "suco"; locus_tag "G4P62_016365"; note "transcript variant X4"; orig_protein_id "gnl|WGS:JAAVVJ|G4P62_P027257"; orig_transcript_id "gnl|WGS:JAAVVJ|G4P62_T027257"; product "SUN domain containing ossification factor"; transcript_biotype "mRNA"; exon_number "16";
CM025024.1	Genbank	exon	132560	133900	.	-	.	gene_id "G4P62_016365"; transcript_id "gnl|WGS:JAAVVJ|G4P62_T027257"; gene "suco"; locus_tag "G4P62_016365"; note "transcript variant X4"; orig_protein_id "gnl|WGS:JAAVVJ|G4P62_P027257"; orig_transcript_id "gnl|WGS:JAAVVJ|G4P62_T027257"; product "SUN domain containing ossification factor"; transcript_biotype "mRNA"; exon_number "17";
CM025024.1	Genbank	exon	132394	132481	.	-	.	gene_id "G4P62_016365"; transcript_id "gnl|WGS:JAAVVJ|G4P62_T027257"; gene "suco"; locus_tag "G4P62_016365"; note "transcript variant X4"; orig_protein_id "gnl|WGS:JAAVVJ|G4P62_P027257"; orig_transcript_id "gnl|WGS:JAAVVJ|G4P62_T027257"; product "SUN domain containing ossification factor"; transcript_biotype "mRNA"; exon_number "18";
CM025024.1	Genbank	exon	132185	132289	.	-	.	gene_id "G4P62_016365"; transcript_id "gnl|WGS:JAAVVJ|G4P62_T027257"; gene "suco"; locus_tag "G4P62_016365"; note "transcript variant X4"; orig_protein_id "gnl|WGS:JAAVVJ|G4P62_P027257"; orig_transcript_id "gnl|WGS:JAAVVJ|G4P62_T027257"; product "SUN domain containing ossification factor"; transcript_biotype "mRNA"; exon_number "19";
CM025024.1	Genbank	exon	129972	130126	.	-	.	gene_id "G4P62_016365"; transcript_id "gnl|WGS:JAAVVJ|G4P62_T027257"; gene "suco"; locus_tag "G4P62_016365"; note "transcript variant X4"; orig_protein_id "gnl|WGS:JAAVVJ|G4P62_P027257"; orig_transcript_id "gnl|WGS:JAAVVJ|G4P62_T027257"; product "SUN domain containing ossification factor"; transcript_biotype "mRNA"; exon_number "20";
CM025024.1	Genbank	exon	129661	129752	.	-	.	gene_id "G4P62_016365"; transcript_id "gnl|WGS:JAAVVJ|G4P62_T027257"; gene "suco"; locus_tag "G4P62_016365"; note "transcript variant X4"; orig_protein_id "gnl|WGS:JAAVVJ|G4P62_P027257"; orig_transcript_id "gnl|WGS:JAAVVJ|G4P62_T027257"; product "SUN domain containing ossification factor"; transcript_biotype "mRNA"; exon_number "21";
CM025024.1	Genbank	exon	128982	129037	.	-	.	gene_id "G4P62_016365"; transcript_id "gnl|WGS:JAAVVJ|G4P62_T027257"; gene "suco"; locus_tag "G4P62_016365"; note "transcript variant X4"; orig_protein_id "gnl|WGS:JAAVVJ|G4P62_P027257"; orig_transcript_id "gnl|WGS:JAAVVJ|G4P62_T027257"; product "SUN domain containing ossification factor"; transcript_biotype "mRNA"; exon_number "22";
CM025024.1	Genbank	exon	125794	128643	.	-	.	gene_id "G4P62_016365"; transcript_id "gnl|WGS:JAAVVJ|G4P62_T027257"; gene "suco"; locus_tag "G4P62_016365"; note "transcript variant X4"; orig_protein_id "gnl|WGS:JAAVVJ|G4P62_P027257"; orig_transcript_id "gnl|WGS:JAAVVJ|G4P62_T027257"; product "SUN domain containing ossification factor"; transcript_biotype "mRNA"; exon_number "23";
CM025024.1	Genbank	CDS	154611	154655	.	-	0	gene_id "G4P62_016365"; transcript_id "gnl|WGS:JAAVVJ|G4P62_T027257"; gbkey "CDS"; gene "suco"; locus_tag "G4P62_016365"; orig_transcript_id "gnl|WGS:JAAVVJ|G4P62_T027257"; product "transcript variant X4"; protein_id "KAF7203352.1"; exon_number "3";
CM025024.1	Genbank	CDS	153968	154272	.	-	0	gene_id "G4P62_016365"; transcript_id "gnl|WGS:JAAVVJ|G4P62_T027257"; gbkey "CDS"; gene "suco"; locus_tag "G4P62_016365"; orig_transcript_id "gnl|WGS:JAAVVJ|G4P62_T027257"; product "transcript variant X4"; protein_id "KAF7203352.1"; exon_number "4";
CM025024.1	Genbank	CDS	153326	153466	.	-	1	gene_id "G4P62_016365"; transcript_id "gnl|WGS:JAAVVJ|G4P62_T027257"; gbkey "CDS"; gene "suco"; locus_tag "G4P62_016365"; orig_transcript_id "gnl|WGS:JAAVVJ|G4P62_T027257"; product "transcript variant X4"; protein_id "KAF7203352.1"; exon_number "5";
CM025024.1	Genbank	CDS	152825	152996	.	-	1	gene_id "G4P62_016365"; transcript_id "gnl|WGS:JAAVVJ|G4P62_T027257"; gbkey "CDS"; gene "suco"; locus_tag "G4P62_016365"; orig_transcript_id "gnl|WGS:JAAVVJ|G4P62_T027257"; product "transcript variant X4"; protein_id "KAF7203352.1"; exon_number "6";
CM025024.1	Genbank	CDS	152030	152138	.	-	0	gene_id "G4P62_016365"; transcript_id "gnl|WGS:JAAVVJ|G4P62_T027257"; gbkey "CDS"; gene "suco"; locus_tag "G4P62_016365"; orig_transcript_id "gnl|WGS:JAAVVJ|G4P62_T027257"; product "transcript variant X4"; protein_id "KAF7203352.1"; exon_number "7";
CM025024.1	Genbank	CDS	146398	146525	.	-	2	gene_id "G4P62_016365"; transcript_id "gnl|WGS:JAAVVJ|G4P62_T027257"; gbkey "CDS"; gene "suco"; locus_tag "G4P62_016365"; orig_transcript_id "gnl|WGS:JAAVVJ|G4P62_T027257"; product "transcript variant X4"; protein_id "KAF7203352.1"; exon_number "8";
CM025024.1	Genbank	CDS	146082	146149	.	-	0	gene_id "G4P62_016365"; transcript_id "gnl|WGS:JAAVVJ|G4P62_T027257"; gbkey "CDS"; gene "suco"; locus_tag "G4P62_016365"; orig_transcript_id "gnl|WGS:JAAVVJ|G4P62_T027257"; product "transcript variant X4"; protein_id "KAF7203352.1"; exon_number "9";
CM025024.1	Genbank	CDS	145893	146000	.	-	1	gene_id "G4P62_016365"; transcript_id "gnl|WGS:JAAVVJ|G4P62_T027257"; gbkey "CDS"; gene "suco"; locus_tag "G4P62_016365"; orig_transcript_id "gnl|WGS:JAAVVJ|G4P62_T027257"; product "transcript variant X4"; protein_id "KAF7203352.1"; exon_number "10";
CM025024.1	Genbank	CDS	142838	142943	.	-	1	gene_id "G4P62_016365"; transcript_id "gnl|WGS:JAAVVJ|G4P62_T027257"; gbkey "CDS"; gene "suco"; locus_tag "G4P62_016365"; orig_transcript_id "gnl|WGS:JAAVVJ|G4P62_T027257"; product "transcript variant X4"; protein_id "KAF7203352.1"; exon_number "11";
CM025024.1	Genbank	CDS	141701	141777	.	-	0	gene_id "G4P62_016365"; transcript_id "gnl|WGS:JAAVVJ|G4P62_T027257"; gbkey "CDS"; gene "suco"; locus_tag "G4P62_016365"; orig_transcript_id "gnl|WGS:JAAVVJ|G4P62_T027257"; product "transcript variant X4"; protein_id "KAF7203352.1"; exon_number "12";
CM025024.1	Genbank	CDS	139088	139179	.	-	1	gene_id "G4P62_016365"; transcript_id "gnl|WGS:JAAVVJ|G4P62_T027257"; gbkey "CDS"; gene "suco"; locus_tag "G4P62_016365"; orig_transcript_id "gnl|WGS:JAAVVJ|G4P62_T027257"; product "transcript variant X4"; protein_id "KAF7203352.1"; exon_number "13";
CM025024.1	Genbank	CDS	137825	137890	.	-	2	gene_id "G4P62_016365"; transcript_id "gnl|WGS:JAAVVJ|G4P62_T027257"; gbkey "CDS"; gene "suco"; locus_tag "G4P62_016365"; orig_transcript_id "gnl|WGS:JAAVVJ|G4P62_T027257"; product "transcript variant X4"; protein_id "KAF7203352.1"; exon_number "14";
CM025024.1	Genbank	CDS	137255	137338	.	-	2	gene_id "G4P62_016365"; transcript_id "gnl|WGS:JAAVVJ|G4P62_T027257"; gbkey "CDS"; gene "suco"; locus_tag "G4P62_016365"; orig_transcript_id "gnl|WGS:JAAVVJ|G4P62_T027257"; product "transcript variant X4"; protein_id "KAF7203352.1"; exon_number "15";
CM025024.1	Genbank	CDS	134008	134080	.	-	2	gene_id "G4P62_016365"; transcript_id "gnl|WGS:JAAVVJ|G4P62_T027257"; gbkey "CDS"; gene "suco"; locus_tag "G4P62_016365"; orig_transcript_id "gnl|WGS:JAAVVJ|G4P62_T027257"; product "transcript variant X4"; protein_id "KAF7203352.1"; exon_number "16";
CM025024.1	Genbank	CDS	132560	133900	.	-	1	gene_id "G4P62_016365"; transcript_id "gnl|WGS:JAAVVJ|G4P62_T027257"; gbkey "CDS"; gene "suco"; locus_tag "G4P62_016365"; orig_transcript_id "gnl|WGS:JAAVVJ|G4P62_T027257"; product "transcript variant X4"; protein_id "KAF7203352.1"; exon_number "17";
CM025024.1	Genbank	CDS	132394	132481	.	-	1	gene_id "G4P62_016365"; transcript_id "gnl|WGS:JAAVVJ|G4P62_T027257"; gbkey "CDS"; gene "suco"; locus_tag "G4P62_016365"; orig_transcript_id "gnl|WGS:JAAVVJ|G4P62_T027257"; product "transcript variant X4"; protein_id "KAF7203352.1"; exon_number "18";
CM025024.1	Genbank	CDS	132185	132289	.	-	0	gene_id "G4P62_016365"; transcript_id "gnl|WGS:JAAVVJ|G4P62_T027257"; gbkey "CDS"; gene "suco"; locus_tag "G4P62_016365"; orig_transcript_id "gnl|WGS:JAAVVJ|G4P62_T027257"; product "transcript variant X4"; protein_id "KAF7203352.1"; exon_number "19";
CM025024.1	Genbank	CDS	129972	130126	.	-	0	gene_id "G4P62_016365"; transcript_id "gnl|WGS:JAAVVJ|G4P62_T027257"; gbkey "CDS"; gene "suco"; locus_tag "G4P62_016365"; orig_transcript_id "gnl|WGS:JAAVVJ|G4P62_T027257"; product "transcript variant X4"; protein_id "KAF7203352.1"; exon_number "20";
CM025024.1	Genbank	CDS	129661	129752	.	-	1	gene_id "G4P62_016365"; transcript_id "gnl|WGS:JAAVVJ|G4P62_T027257"; gbkey "CDS"; gene "suco"; locus_tag "G4P62_016365"; orig_transcript_id "gnl|WGS:JAAVVJ|G4P62_T027257"; product "transcript variant X4"; protein_id "KAF7203352.1"; exon_number "21";
CM025024.1	Genbank	CDS	128982	129037	.	-	2	gene_id "G4P62_016365"; transcript_id "gnl|WGS:JAAVVJ|G4P62_T027257"; gbkey "CDS"; gene "suco"; locus_tag "G4P62_016365"; orig_transcript_id "gnl|WGS:JAAVVJ|G4P62_T027257"; product "transcript variant X4"; protein_id "KAF7203352.1"; exon_number "22";
CM025024.1	Genbank	CDS	128110	128643	.	-	0	gene_id "G4P62_016365"; transcript_id "gnl|WGS:JAAVVJ|G4P62_T027257"; gbkey "CDS"; gene "suco"; locus_tag "G4P62_016365"; orig_transcript_id "gnl|WGS:JAAVVJ|G4P62_T027257"; product "transcript variant X4"; protein_id "KAF7203352.1"; exon_number "23";
CM025024.1	Genbank	start_codon	154653	154655	.	-	0	gene_id "G4P62_016365"; transcript_id "gnl|WGS:JAAVVJ|G4P62_T027257"; gbkey "CDS"; gene "suco"; locus_tag "G4P62_016365"; orig_transcript_id "gnl|WGS:JAAVVJ|G4P62_T027257"; product "transcript variant X4"; protein_id "KAF7203352.1"; exon_number "3";
CM025024.1	Genbank	stop_codon	128107	128109	.	-	0	gene_id "G4P62_016365"; transcript_id "gnl|WGS:JAAVVJ|G4P62_T027257"; gbkey "CDS"; gene "suco"; locus_tag "G4P62_016365"; orig_transcript_id "gnl|WGS:JAAVVJ|G4P62_T027257"; product "transcript variant X4"; protein_id "KAF7203352.1"; exon_number "23";
CM025024.1	Genbank	transcript	128498	173595	.	-	.	gene_id "G4P62_016365"; transcript_id "gnl|WGS:JAAVVJ|G4P62_T027258"; gbkey "mRNA"; gene "suco"; locus_tag "G4P62_016365"; note "transcript variant X5"; orig_protein_id "gnl|WGS:JAAVVJ|G4P62_P027258"; orig_transcript_id "gnl|WGS:JAAVVJ|G4P62_T027258"; product "SUN domain containing ossification factor"; transcript_biotype "mRNA";
CM025024.1	Genbank	exon	173306	173595	.	-	.	gene_id "G4P62_016365"; transcript_id "gnl|WGS:JAAVVJ|G4P62_T027258"; gene "suco"; locus_tag "G4P62_016365"; note "transcript variant X5"; orig_protein_id "gnl|WGS:JAAVVJ|G4P62_P027258"; orig_transcript_id "gnl|WGS:JAAVVJ|G4P62_T027258"; product "SUN domain containing ossification factor"; transcript_biotype "mRNA"; exon_number "1";
CM025024.1	Genbank	exon	156735	156843	.	-	.	gene_id "G4P62_016365"; transcript_id "gnl|WGS:JAAVVJ|G4P62_T027258"; gene "suco"; locus_tag "G4P62_016365"; note "transcript variant X5"; orig_protein_id "gnl|WGS:JAAVVJ|G4P62_P027258"; orig_transcript_id "gnl|WGS:JAAVVJ|G4P62_T027258"; product "SUN domain containing ossification factor"; transcript_biotype "mRNA"; exon_number "2";
CM025024.1	Genbank	exon	154611	154691	.	-	.	gene_id "G4P62_016365"; transcript_id "gnl|WGS:JAAVVJ|G4P62_T027258"; gene "suco"; locus_tag "G4P62_016365"; note "transcript variant X5"; orig_protein_id "gnl|WGS:JAAVVJ|G4P62_P027258"; orig_transcript_id "gnl|WGS:JAAVVJ|G4P62_T027258"; product "SUN domain containing ossification factor"; transcript_biotype "mRNA"; exon_number "3";
CM025024.1	Genbank	exon	153968	154272	.	-	.	gene_id "G4P62_016365"; transcript_id "gnl|WGS:JAAVVJ|G4P62_T027258"; gene "suco"; locus_tag "G4P62_016365"; note "transcript variant X5"; orig_protein_id "gnl|WGS:JAAVVJ|G4P62_P027258"; orig_transcript_id "gnl|WGS:JAAVVJ|G4P62_T027258"; product "SUN domain containing ossification factor"; transcript_biotype "mRNA"; exon_number "4";
CM025024.1	Genbank	exon	153326	153466	.	-	.	gene_id "G4P62_016365"; transcript_id "gnl|WGS:JAAVVJ|G4P62_T027258"; gene "suco"; locus_tag "G4P62_016365"; note "transcript variant X5"; orig_protein_id "gnl|WGS:JAAVVJ|G4P62_P027258"; orig_transcript_id "gnl|WGS:JAAVVJ|G4P62_T027258"; product "SUN domain containing ossification factor"; transcript_biotype "mRNA"; exon_number "5";
CM025024.1	Genbank	exon	152825	152996	.	-	.	gene_id "G4P62_016365"; transcript_id "gnl|WGS:JAAVVJ|G4P62_T027258"; gene "suco"; locus_tag "G4P62_016365"; note "transcript variant X5"; orig_protein_id "gnl|WGS:JAAVVJ|G4P62_P027258"; orig_transcript_id "gnl|WGS:JAAVVJ|G4P62_T027258"; product "SUN domain containing ossification factor"; transcript_biotype "mRNA"; exon_number "6";
CM025024.1	Genbank	exon	152030	152138	.	-	.	gene_id "G4P62_016365"; transcript_id "gnl|WGS:JAAVVJ|G4P62_T027258"; gene "suco"; locus_tag "G4P62_016365"; note "transcript variant X5"; orig_protein_id "gnl|WGS:JAAVVJ|G4P62_P027258"; orig_transcript_id "gnl|WGS:JAAVVJ|G4P62_T027258"; product "SUN domain containing ossification factor"; transcript_biotype "mRNA"; exon_number "7";
CM025024.1	Genbank	exon	146398	146525	.	-	.	gene_id "G4P62_016365"; transcript_id "gnl|WGS:JAAVVJ|G4P62_T027258"; gene "suco"; locus_tag "G4P62_016365"; note "transcript variant X5"; orig_protein_id "gnl|WGS:JAAVVJ|G4P62_P027258"; orig_transcript_id "gnl|WGS:JAAVVJ|G4P62_T027258"; product "SUN domain containing ossification factor"; transcript_biotype "mRNA"; exon_number "8";
CM025024.1	Genbank	exon	146082	146149	.	-	.	gene_id "G4P62_016365"; transcript_id "gnl|WGS:JAAVVJ|G4P62_T027258"; gene "suco"; locus_tag "G4P62_016365"; note "transcript variant X5"; orig_protein_id "gnl|WGS:JAAVVJ|G4P62_P027258"; orig_transcript_id "gnl|WGS:JAAVVJ|G4P62_T027258"; product "SUN domain containing ossification factor"; transcript_biotype "mRNA"; exon_number "9";
CM025024.1	Genbank	exon	145893	146000	.	-	.	gene_id "G4P62_016365"; transcript_id "gnl|WGS:JAAVVJ|G4P62_T027258"; gene "suco"; locus_tag "G4P62_016365"; note "transcript variant X5"; orig_protein_id "gnl|WGS:JAAVVJ|G4P62_P027258"; orig_transcript_id "gnl|WGS:JAAVVJ|G4P62_T027258"; product "SUN domain containing ossification factor"; transcript_biotype "mRNA"; exon_number "10";
CM025024.1	Genbank	exon	142838	142943	.	-	.	gene_id "G4P62_016365"; transcript_id "gnl|WGS:JAAVVJ|G4P62_T027258"; gene "suco"; locus_tag "G4P62_016365"; note "transcript variant X5"; orig_protein_id "gnl|WGS:JAAVVJ|G4P62_P027258"; orig_transcript_id "gnl|WGS:JAAVVJ|G4P62_T027258"; product "SUN domain containing ossification factor"; transcript_biotype "mRNA"; exon_number "11";
CM025024.1	Genbank	exon	141701	141777	.	-	.	gene_id "G4P62_016365"; transcript_id "gnl|WGS:JAAVVJ|G4P62_T027258"; gene "suco"; locus_tag "G4P62_016365"; note "transcript variant X5"; orig_protein_id "gnl|WGS:JAAVVJ|G4P62_P027258"; orig_transcript_id "gnl|WGS:JAAVVJ|G4P62_T027258"; product "SUN domain containing ossification factor"; transcript_biotype "mRNA"; exon_number "12";
CM025024.1	Genbank	exon	139088	139179	.	-	.	gene_id "G4P62_016365"; transcript_id "gnl|WGS:JAAVVJ|G4P62_T027258"; gene "suco"; locus_tag "G4P62_016365"; note "transcript variant X5"; orig_protein_id "gnl|WGS:JAAVVJ|G4P62_P027258"; orig_transcript_id "gnl|WGS:JAAVVJ|G4P62_T027258"; product "SUN domain containing ossification factor"; transcript_biotype "mRNA"; exon_number "13";
CM025024.1	Genbank	exon	137825	137890	.	-	.	gene_id "G4P62_016365"; transcript_id "gnl|WGS:JAAVVJ|G4P62_T027258"; gene "suco"; locus_tag "G4P62_016365"; note "transcript variant X5"; orig_protein_id "gnl|WGS:JAAVVJ|G4P62_P027258"; orig_transcript_id "gnl|WGS:JAAVVJ|G4P62_T027258"; product "SUN domain containing ossification factor"; transcript_biotype "mRNA"; exon_number "14";
CM025024.1	Genbank	exon	137255	137338	.	-	.	gene_id "G4P62_016365"; transcript_id "gnl|WGS:JAAVVJ|G4P62_T027258"; gene "suco"; locus_tag "G4P62_016365"; note "transcript variant X5"; orig_protein_id "gnl|WGS:JAAVVJ|G4P62_P027258"; orig_transcript_id "gnl|WGS:JAAVVJ|G4P62_T027258"; product "SUN domain containing ossification factor"; transcript_biotype "mRNA"; exon_number "15";
CM025024.1	Genbank	exon	134008	134080	.	-	.	gene_id "G4P62_016365"; transcript_id "gnl|WGS:JAAVVJ|G4P62_T027258"; gene "suco"; locus_tag "G4P62_016365"; note "transcript variant X5"; orig_protein_id "gnl|WGS:JAAVVJ|G4P62_P027258"; orig_transcript_id "gnl|WGS:JAAVVJ|G4P62_T027258"; product "SUN domain containing ossification factor"; transcript_biotype "mRNA"; exon_number "16";
CM025024.1	Genbank	exon	132560	133900	.	-	.	gene_id "G4P62_016365"; transcript_id "gnl|WGS:JAAVVJ|G4P62_T027258"; gene "suco"; locus_tag "G4P62_016365"; note "transcript variant X5"; orig_protein_id "gnl|WGS:JAAVVJ|G4P62_P027258"; orig_transcript_id "gnl|WGS:JAAVVJ|G4P62_T027258"; product "SUN domain containing ossification factor"; transcript_biotype "mRNA"; exon_number "17";
CM025024.1	Genbank	exon	132394	132481	.	-	.	gene_id "G4P62_016365"; transcript_id "gnl|WGS:JAAVVJ|G4P62_T027258"; gene "suco"; locus_tag "G4P62_016365"; note "transcript variant X5"; orig_protein_id "gnl|WGS:JAAVVJ|G4P62_P027258"; orig_transcript_id "gnl|WGS:JAAVVJ|G4P62_T027258"; product "SUN domain containing ossification factor"; transcript_biotype "mRNA"; exon_number "18";
CM025024.1	Genbank	exon	132185	132289	.	-	.	gene_id "G4P62_016365"; transcript_id "gnl|WGS:JAAVVJ|G4P62_T027258"; gene "suco"; locus_tag "G4P62_016365"; note "transcript variant X5"; orig_protein_id "gnl|WGS:JAAVVJ|G4P62_P027258"; orig_transcript_id "gnl|WGS:JAAVVJ|G4P62_T027258"; product "SUN domain containing ossification factor"; transcript_biotype "mRNA"; exon_number "19";
CM025024.1	Genbank	exon	129972	130126	.	-	.	gene_id "G4P62_016365"; transcript_id "gnl|WGS:JAAVVJ|G4P62_T027258"; gene "suco"; locus_tag "G4P62_016365"; note "transcript variant X5"; orig_protein_id "gnl|WGS:JAAVVJ|G4P62_P027258"; orig_transcript_id "gnl|WGS:JAAVVJ|G4P62_T027258"; product "SUN domain containing ossification factor"; transcript_biotype "mRNA"; exon_number "20";
CM025024.1	Genbank	exon	129661	129752	.	-	.	gene_id "G4P62_016365"; transcript_id "gnl|WGS:JAAVVJ|G4P62_T027258"; gene "suco"; locus_tag "G4P62_016365"; note "transcript variant X5"; orig_protein_id "gnl|WGS:JAAVVJ|G4P62_P027258"; orig_transcript_id "gnl|WGS:JAAVVJ|G4P62_T027258"; product "SUN domain containing ossification factor"; transcript_biotype "mRNA"; exon_number "21";
CM025024.1	Genbank	exon	128498	128643	.	-	.	gene_id "G4P62_016365"; transcript_id "gnl|WGS:JAAVVJ|G4P62_T027258"; gene "suco"; locus_tag "G4P62_016365"; note "transcript variant X5"; orig_protein_id "gnl|WGS:JAAVVJ|G4P62_P027258"; orig_transcript_id "gnl|WGS:JAAVVJ|G4P62_T027258"; product "SUN domain containing ossification factor"; transcript_biotype "mRNA"; exon_number "22";
CM025024.1	Genbank	CDS	173306	173358	.	-	0	gene_id "G4P62_016365"; transcript_id "gnl|WGS:JAAVVJ|G4P62_T027258"; gbkey "CDS"; gene "suco"; locus_tag "G4P62_016365"; orig_transcript_id "gnl|WGS:JAAVVJ|G4P62_T027258"; product "transcript variant X5"; protein_id "KAF7203353.1"; exon_number "1";
CM025024.1	Genbank	CDS	156735	156843	.	-	1	gene_id "G4P62_016365"; transcript_id "gnl|WGS:JAAVVJ|G4P62_T027258"; gbkey "CDS"; gene "suco"; locus_tag "G4P62_016365"; orig_transcript_id "gnl|WGS:JAAVVJ|G4P62_T027258"; product "transcript variant X5"; protein_id "KAF7203353.1"; exon_number "2";
CM025024.1	Genbank	CDS	154611	154691	.	-	0	gene_id "G4P62_016365"; transcript_id "gnl|WGS:JAAVVJ|G4P62_T027258"; gbkey "CDS"; gene "suco"; locus_tag "G4P62_016365"; orig_transcript_id "gnl|WGS:JAAVVJ|G4P62_T027258"; product "transcript variant X5"; protein_id "KAF7203353.1"; exon_number "3";
CM025024.1	Genbank	CDS	153968	154272	.	-	0	gene_id "G4P62_016365"; transcript_id "gnl|WGS:JAAVVJ|G4P62_T027258"; gbkey "CDS"; gene "suco"; locus_tag "G4P62_016365"; orig_transcript_id "gnl|WGS:JAAVVJ|G4P62_T027258"; product "transcript variant X5"; protein_id "KAF7203353.1"; exon_number "4";
CM025024.1	Genbank	CDS	153326	153466	.	-	1	gene_id "G4P62_016365"; transcript_id "gnl|WGS:JAAVVJ|G4P62_T027258"; gbkey "CDS"; gene "suco"; locus_tag "G4P62_016365"; orig_transcript_id "gnl|WGS:JAAVVJ|G4P62_T027258"; product "transcript variant X5"; protein_id "KAF7203353.1"; exon_number "5";
CM025024.1	Genbank	CDS	152825	152996	.	-	1	gene_id "G4P62_016365"; transcript_id "gnl|WGS:JAAVVJ|G4P62_T027258"; gbkey "CDS"; gene "suco"; locus_tag "G4P62_016365"; orig_transcript_id "gnl|WGS:JAAVVJ|G4P62_T027258"; product "transcript variant X5"; protein_id "KAF7203353.1"; exon_number "6";
CM025024.1	Genbank	CDS	152030	152138	.	-	0	gene_id "G4P62_016365"; transcript_id "gnl|WGS:JAAVVJ|G4P62_T027258"; gbkey "CDS"; gene "suco"; locus_tag "G4P62_016365"; orig_transcript_id "gnl|WGS:JAAVVJ|G4P62_T027258"; product "transcript variant X5"; protein_id "KAF7203353.1"; exon_number "7";
CM025024.1	Genbank	CDS	146398	146525	.	-	2	gene_id "G4P62_016365"; transcript_id "gnl|WGS:JAAVVJ|G4P62_T027258"; gbkey "CDS"; gene "suco"; locus_tag "G4P62_016365"; orig_transcript_id "gnl|WGS:JAAVVJ|G4P62_T027258"; product "transcript variant X5"; protein_id "KAF7203353.1"; exon_number "8";
CM025024.1	Genbank	CDS	146082	146149	.	-	0	gene_id "G4P62_016365"; transcript_id "gnl|WGS:JAAVVJ|G4P62_T027258"; gbkey "CDS"; gene "suco"; locus_tag "G4P62_016365"; orig_transcript_id "gnl|WGS:JAAVVJ|G4P62_T027258"; product "transcript variant X5"; protein_id "KAF7203353.1"; exon_number "9";
CM025024.1	Genbank	CDS	145893	146000	.	-	1	gene_id "G4P62_016365"; transcript_id "gnl|WGS:JAAVVJ|G4P62_T027258"; gbkey "CDS"; gene "suco"; locus_tag "G4P62_016365"; orig_transcript_id "gnl|WGS:JAAVVJ|G4P62_T027258"; product "transcript variant X5"; protein_id "KAF7203353.1"; exon_number "10";
CM025024.1	Genbank	CDS	142838	142943	.	-	1	gene_id "G4P62_016365"; transcript_id "gnl|WGS:JAAVVJ|G4P62_T027258"; gbkey "CDS"; gene "suco"; locus_tag "G4P62_016365"; orig_transcript_id "gnl|WGS:JAAVVJ|G4P62_T027258"; product "transcript variant X5"; protein_id "KAF7203353.1"; exon_number "11";
CM025024.1	Genbank	CDS	141701	141777	.	-	0	gene_id "G4P62_016365"; transcript_id "gnl|WGS:JAAVVJ|G4P62_T027258"; gbkey "CDS"; gene "suco"; locus_tag "G4P62_016365"; orig_transcript_id "gnl|WGS:JAAVVJ|G4P62_T027258"; product "transcript variant X5"; protein_id "KAF7203353.1"; exon_number "12";
CM025024.1	Genbank	CDS	139088	139179	.	-	1	gene_id "G4P62_016365"; transcript_id "gnl|WGS:JAAVVJ|G4P62_T027258"; gbkey "CDS"; gene "suco"; locus_tag "G4P62_016365"; orig_transcript_id "gnl|WGS:JAAVVJ|G4P62_T027258"; product "transcript variant X5"; protein_id "KAF7203353.1"; exon_number "13";
CM025024.1	Genbank	CDS	137825	137890	.	-	2	gene_id "G4P62_016365"; transcript_id "gnl|WGS:JAAVVJ|G4P62_T027258"; gbkey "CDS"; gene "suco"; locus_tag "G4P62_016365"; orig_transcript_id "gnl|WGS:JAAVVJ|G4P62_T027258"; product "transcript variant X5"; protein_id "KAF7203353.1"; exon_number "14";
CM025024.1	Genbank	CDS	137255	137338	.	-	2	gene_id "G4P62_016365"; transcript_id "gnl|WGS:JAAVVJ|G4P62_T027258"; gbkey "CDS"; gene "suco"; locus_tag "G4P62_016365"; orig_transcript_id "gnl|WGS:JAAVVJ|G4P62_T027258"; product "transcript variant X5"; protein_id "KAF7203353.1"; exon_number "15";
CM025024.1	Genbank	CDS	134008	134080	.	-	2	gene_id "G4P62_016365"; transcript_id "gnl|WGS:JAAVVJ|G4P62_T027258"; gbkey "CDS"; gene "suco"; locus_tag "G4P62_016365"; orig_transcript_id "gnl|WGS:JAAVVJ|G4P62_T027258"; product "transcript variant X5"; protein_id "KAF7203353.1"; exon_number "16";
CM025024.1	Genbank	CDS	132560	133900	.	-	1	gene_id "G4P62_016365"; transcript_id "gnl|WGS:JAAVVJ|G4P62_T027258"; gbkey "CDS"; gene "suco"; locus_tag "G4P62_016365"; orig_transcript_id "gnl|WGS:JAAVVJ|G4P62_T027258"; product "transcript variant X5"; protein_id "KAF7203353.1"; exon_number "17";
CM025024.1	Genbank	CDS	132394	132481	.	-	1	gene_id "G4P62_016365"; transcript_id "gnl|WGS:JAAVVJ|G4P62_T027258"; gbkey "CDS"; gene "suco"; locus_tag "G4P62_016365"; orig_transcript_id "gnl|WGS:JAAVVJ|G4P62_T027258"; product "transcript variant X5"; protein_id "KAF7203353.1"; exon_number "18";
CM025024.1	Genbank	CDS	132185	132289	.	-	0	gene_id "G4P62_016365"; transcript_id "gnl|WGS:JAAVVJ|G4P62_T027258"; gbkey "CDS"; gene "suco"; locus_tag "G4P62_016365"; orig_transcript_id "gnl|WGS:JAAVVJ|G4P62_T027258"; product "transcript variant X5"; protein_id "KAF7203353.1"; exon_number "19";
CM025024.1	Genbank	CDS	129972	130126	.	-	0	gene_id "G4P62_016365"; transcript_id "gnl|WGS:JAAVVJ|G4P62_T027258"; gbkey "CDS"; gene "suco"; locus_tag "G4P62_016365"; orig_transcript_id "gnl|WGS:JAAVVJ|G4P62_T027258"; product "transcript variant X5"; protein_id "KAF7203353.1"; exon_number "20";
CM025024.1	Genbank	CDS	129661	129752	.	-	1	gene_id "G4P62_016365"; transcript_id "gnl|WGS:JAAVVJ|G4P62_T027258"; gbkey "CDS"; gene "suco"; locus_tag "G4P62_016365"; orig_transcript_id "gnl|WGS:JAAVVJ|G4P62_T027258"; product "transcript variant X5"; protein_id "KAF7203353.1"; exon_number "21";
CM025024.1	Genbank	CDS	128609	128643	.	-	2	gene_id "G4P62_016365"; transcript_id "gnl|WGS:JAAVVJ|G4P62_T027258"; gbkey "CDS"; gene "suco"; locus_tag "G4P62_016365"; orig_transcript_id "gnl|WGS:JAAVVJ|G4P62_T027258"; product "transcript variant X5"; protein_id "KAF7203353.1"; exon_number "22";
CM025024.1	Genbank	start_codon	173356	173358	.	-	0	gene_id "G4P62_016365"; transcript_id "gnl|WGS:JAAVVJ|G4P62_T027258"; gbkey "CDS"; gene "suco"; locus_tag "G4P62_016365"; orig_transcript_id "gnl|WGS:JAAVVJ|G4P62_T027258"; product "transcript variant X5"; protein_id "KAF7203353.1"; exon_number "1";
CM025024.1	Genbank	stop_codon	128606	128608	.	-	0	gene_id "G4P62_016365"; transcript_id "gnl|WGS:JAAVVJ|G4P62_T027258"; gbkey "CDS"; gene "suco"; locus_tag "G4P62_016365"; orig_transcript_id "gnl|WGS:JAAVVJ|G4P62_T027258"; product "transcript variant X5"; protein_id "KAF7203353.1"; exon_number "22";
CM025024.1	Genbank	gene	174670	178236	.	+	.	gene_id "G4P62_016366"; transcript_id ""; description "transmembrane emp24 domain-containing protein"; gbkey "Gene"; gene_biotype "protein_coding"; locus_tag "G4P62_016366"; note "LOC107393446";
CM025024.1	Genbank	transcript	174670	178236	.	+	.	gene_id "G4P62_016366"; transcript_id "gnl|WGS:JAAVVJ|G4P62_T027259"; gbkey "mRNA"; locus_tag "G4P62_016366"; orig_protein_id "gnl|WGS:JAAVVJ|G4P62_P027259"; orig_transcript_id "gnl|WGS:JAAVVJ|G4P62_T027259"; product "transmembrane emp24 domain-containing protein 5-like"; transcript_biotype "mRNA";
CM025024.1	Genbank	exon	174670	175010	.	+	.	gene_id "G4P62_016366"; transcript_id "gnl|WGS:JAAVVJ|G4P62_T027259"; locus_tag "G4P62_016366"; orig_protein_id "gnl|WGS:JAAVVJ|G4P62_P027259"; orig_transcript_id "gnl|WGS:JAAVVJ|G4P62_T027259"; product "transmembrane emp24 domain-containing protein 5-like"; transcript_biotype "mRNA"; exon_number "1";
CM025024.1	Genbank	exon	175694	175791	.	+	.	gene_id "G4P62_016366"; transcript_id "gnl|WGS:JAAVVJ|G4P62_T027259"; locus_tag "G4P62_016366"; orig_protein_id "gnl|WGS:JAAVVJ|G4P62_P027259"; orig_transcript_id "gnl|WGS:JAAVVJ|G4P62_T027259"; product "transmembrane emp24 domain-containing protein 5-like"; transcript_biotype "mRNA"; exon_number "2";
CM025024.1	Genbank	exon	175867	176050	.	+	.	gene_id "G4P62_016366"; transcript_id "gnl|WGS:JAAVVJ|G4P62_T027259"; locus_tag "G4P62_016366"; orig_protein_id "gnl|WGS:JAAVVJ|G4P62_P027259"; orig_transcript_id "gnl|WGS:JAAVVJ|G4P62_T027259"; product "transmembrane emp24 domain-containing protein 5-like"; transcript_biotype "mRNA"; exon_number "3";
CM025024.1	Genbank	exon	176534	178236	.	+	.	gene_id "G4P62_016366"; transcript_id "gnl|WGS:JAAVVJ|G4P62_T027259"; locus_tag "G4P62_016366"; orig_protein_id "gnl|WGS:JAAVVJ|G4P62_P027259"; orig_transcript_id "gnl|WGS:JAAVVJ|G4P62_T027259"; product "transmembrane emp24 domain-containing protein 5-like"; transcript_biotype "mRNA"; exon_number "4";
CM025024.1	Genbank	CDS	174822	175010	.	+	0	gene_id "G4P62_016366"; transcript_id "gnl|WGS:JAAVVJ|G4P62_T027259"; gbkey "CDS"; locus_tag "G4P62_016366"; orig_transcript_id "gnl|WGS:JAAVVJ|G4P62_T027259"; product "transmembrane emp24 domain-containing protein 5-like"; protein_id "KAF7203354.1"; exon_number "1";
CM025024.1	Genbank	CDS	175694	175791	.	+	0	gene_id "G4P62_016366"; transcript_id "gnl|WGS:JAAVVJ|G4P62_T027259"; gbkey "CDS"; locus_tag "G4P62_016366"; orig_transcript_id "gnl|WGS:JAAVVJ|G4P62_T027259"; product "transmembrane emp24 domain-containing protein 5-like"; protein_id "KAF7203354.1"; exon_number "2";
CM025024.1	Genbank	CDS	175867	176050	.	+	1	gene_id "G4P62_016366"; transcript_id "gnl|WGS:JAAVVJ|G4P62_T027259"; gbkey "CDS"; locus_tag "G4P62_016366"; orig_transcript_id "gnl|WGS:JAAVVJ|G4P62_T027259"; product "transmembrane emp24 domain-containing protein 5-like"; protein_id "KAF7203354.1"; exon_number "3";
CM025024.1	Genbank	CDS	176534	176749	.	+	0	gene_id "G4P62_016366"; transcript_id "gnl|WGS:JAAVVJ|G4P62_T027259"; gbkey "CDS"; locus_tag "G4P62_016366"; orig_transcript_id "gnl|WGS:JAAVVJ|G4P62_T027259"; product "transmembrane emp24 domain-containing protein 5-like"; protein_id "KAF7203354.1"; exon_number "4";
CM025024.1	Genbank	start_codon	174822	174824	.	+	0	gene_id "G4P62_016366"; transcript_id "gnl|WGS:JAAVVJ|G4P62_T027259"; gbkey "CDS"; locus_tag "G4P62_016366"; orig_transcript_id "gnl|WGS:JAAVVJ|G4P62_T027259"; product "transmembrane emp24 domain-containing protein 5-like"; protein_id "KAF7203354.1"; exon_number "1";
CM025024.1	Genbank	stop_codon	176750	176752	.	+	0	gene_id "G4P62_016366"; transcript_id "gnl|WGS:JAAVVJ|G4P62_T027259"; gbkey "CDS"; locus_tag "G4P62_016366"; orig_transcript_id "gnl|WGS:JAAVVJ|G4P62_T027259"; product "transmembrane emp24 domain-containing protein 5-like"; protein_id "KAF7203354.1"; exon_number "4";
CM025024.1	Genbank	gene	178531	180996	.	+	.	gene_id "G4P62_016367"; transcript_id ""; description "phosphatidylinositol"; gbkey "Gene"; gene "pigc"; gene_biotype "protein_coding"; locus_tag "G4P62_016367";
CM025024.1	Genbank	transcript	178531	180996	.	+	.	gene_id "G4P62_016367"; transcript_id "gnl|WGS:JAAVVJ|G4P62_T027260"; gbkey "mRNA"; gene "pigc"; locus_tag "G4P62_016367"; note "transcript variant X3"; orig_protein_id "gnl|WGS:JAAVVJ|G4P62_P027260"; orig_transcript_id "gnl|WGS:JAAVVJ|G4P62_T027260"; product "phosphatidylinositol glycan anchor biosynthesis class C"; transcript_biotype "mRNA";
CM025024.1	Genbank	exon	178531	178623	.	+	.	gene_id "G4P62_016367"; transcript_id "gnl|WGS:JAAVVJ|G4P62_T027260"; gene "pigc"; locus_tag "G4P62_016367"; note "transcript variant X3"; orig_protein_id "gnl|WGS:JAAVVJ|G4P62_P027260"; orig_transcript_id "gnl|WGS:JAAVVJ|G4P62_T027260"; product "phosphatidylinositol glycan anchor biosynthesis class C"; transcript_biotype "mRNA"; exon_number "1";
CM025024.1	Genbank	exon	179389	179620	.	+	.	gene_id "G4P62_016367"; transcript_id "gnl|WGS:JAAVVJ|G4P62_T027260"; gene "pigc"; locus_tag "G4P62_016367"; note "transcript variant X3"; orig_protein_id "gnl|WGS:JAAVVJ|G4P62_P027260"; orig_transcript_id "gnl|WGS:JAAVVJ|G4P62_T027260"; product "phosphatidylinositol glycan anchor biosynthesis class C"; transcript_biotype "mRNA"; exon_number "2";
CM025024.1	Genbank	exon	179699	180996	.	+	.	gene_id "G4P62_016367"; transcript_id "gnl|WGS:JAAVVJ|G4P62_T027260"; gene "pigc"; locus_tag "G4P62_016367"; note "transcript variant X3"; orig_protein_id "gnl|WGS:JAAVVJ|G4P62_P027260"; orig_transcript_id "gnl|WGS:JAAVVJ|G4P62_T027260"; product "phosphatidylinositol glycan anchor biosynthesis class C"; transcript_biotype "mRNA"; exon_number "3";
CM025024.1	Genbank	CDS	179393	179620	.	+	0	gene_id "G4P62_016367"; transcript_id "gnl|WGS:JAAVVJ|G4P62_T027260"; gbkey "CDS"; gene "pigc"; locus_tag "G4P62_016367"; orig_transcript_id "gnl|WGS:JAAVVJ|G4P62_T027260"; product "transcript variant X3"; protein_id "KAF7203355.1"; exon_number "2";
CM025024.1	Genbank	CDS	179699	180352	.	+	0	gene_id "G4P62_016367"; transcript_id "gnl|WGS:JAAVVJ|G4P62_T027260"; gbkey "CDS"; gene "pigc"; locus_tag "G4P62_016367"; orig_transcript_id "gnl|WGS:JAAVVJ|G4P62_T027260"; product "transcript variant X3"; protein_id "KAF7203355.1"; exon_number "3";
CM025024.1	Genbank	start_codon	179393	179395	.	+	0	gene_id "G4P62_016367"; transcript_id "gnl|WGS:JAAVVJ|G4P62_T027260"; gbkey "CDS"; gene "pigc"; locus_tag "G4P62_016367"; orig_transcript_id "gnl|WGS:JAAVVJ|G4P62_T027260"; product "transcript variant X3"; protein_id "KAF7203355.1"; exon_number "2";
CM025024.1	Genbank	stop_codon	180353	180355	.	+	0	gene_id "G4P62_016367"; transcript_id "gnl|WGS:JAAVVJ|G4P62_T027260"; gbkey "CDS"; gene "pigc"; locus_tag "G4P62_016367"; orig_transcript_id "gnl|WGS:JAAVVJ|G4P62_T027260"; product "transcript variant X3"; protein_id "KAF7203355.1"; exon_number "3";
CM025024.1	Genbank	transcript	178544	180996	.	+	.	gene_id "G4P62_016367"; transcript_id "gnl|WGS:JAAVVJ|G4P62_T027261"; gbkey "mRNA"; gene "pigc"; locus_tag "G4P62_016367"; note "transcript variant X4"; orig_protein_id "gnl|WGS:JAAVVJ|G4P62_P027261"; orig_transcript_id "gnl|WGS:JAAVVJ|G4P62_T027261"; product "phosphatidylinositol glycan anchor biosynthesis class C"; transcript_biotype "mRNA";
CM025024.1	Genbank	exon	178544	178611	.	+	.	gene_id "G4P62_016367"; transcript_id "gnl|WGS:JAAVVJ|G4P62_T027261"; gene "pigc"; locus_tag "G4P62_016367"; note "transcript variant X4"; orig_protein_id "gnl|WGS:JAAVVJ|G4P62_P027261"; orig_transcript_id "gnl|WGS:JAAVVJ|G4P62_T027261"; product "phosphatidylinositol glycan anchor biosynthesis class C"; transcript_biotype "mRNA"; exon_number "1";
CM025024.1	Genbank	exon	179389	179620	.	+	.	gene_id "G4P62_016367"; transcript_id "gnl|WGS:JAAVVJ|G4P62_T027261"; gene "pigc"; locus_tag "G4P62_016367"; note "transcript variant X4"; orig_protein_id "gnl|WGS:JAAVVJ|G4P62_P027261"; orig_transcript_id "gnl|WGS:JAAVVJ|G4P62_T027261"; product "phosphatidylinositol glycan anchor biosynthesis class C"; transcript_biotype "mRNA"; exon_number "2";
CM025024.1	Genbank	exon	179699	180996	.	+	.	gene_id "G4P62_016367"; transcript_id "gnl|WGS:JAAVVJ|G4P62_T027261"; gene "pigc"; locus_tag "G4P62_016367"; note "transcript variant X4"; orig_protein_id "gnl|WGS:JAAVVJ|G4P62_P027261"; orig_transcript_id "gnl|WGS:JAAVVJ|G4P62_T027261"; product "phosphatidylinositol glycan anchor biosynthesis class C"; transcript_biotype "mRNA"; exon_number "3";
CM025024.1	Genbank	CDS	179393	179620	.	+	0	gene_id "G4P62_016367"; transcript_id "gnl|WGS:JAAVVJ|G4P62_T027261"; gbkey "CDS"; gene "pigc"; locus_tag "G4P62_016367"; orig_transcript_id "gnl|WGS:JAAVVJ|G4P62_T027261"; product "transcript variant X4"; protein_id "KAF7203356.1"; exon_number "2";
CM025024.1	Genbank	CDS	179699	180352	.	+	0	gene_id "G4P62_016367"; transcript_id "gnl|WGS:JAAVVJ|G4P62_T027261"; gbkey "CDS"; gene "pigc"; locus_tag "G4P62_016367"; orig_transcript_id "gnl|WGS:JAAVVJ|G4P62_T027261"; product "transcript variant X4"; protein_id "KAF7203356.1"; exon_number "3";
CM025024.1	Genbank	start_codon	179393	179395	.	+	0	gene_id "G4P62_016367"; transcript_id "gnl|WGS:JAAVVJ|G4P62_T027261"; gbkey "CDS"; gene "pigc"; locus_tag "G4P62_016367"; orig_transcript_id "gnl|WGS:JAAVVJ|G4P62_T027261"; product "transcript variant X4"; protein_id "KAF7203356.1"; exon_number "2";
CM025024.1	Genbank	stop_codon	180353	180355	.	+	0	gene_id "G4P62_016367"; transcript_id "gnl|WGS:JAAVVJ|G4P62_T027261"; gbkey "CDS"; gene "pigc"; locus_tag "G4P62_016367"; orig_transcript_id "gnl|WGS:JAAVVJ|G4P62_T027261"; product "transcript variant X4"; protein_id "KAF7203356.1"; exon_number "3";
CM025024.1	Genbank	transcript	178557	180996	.	+	.	gene_id "G4P62_016367"; transcript_id "gnl|WGS:JAAVVJ|G4P62_T027262"; gbkey "mRNA"; gene "pigc"; locus_tag "G4P62_016367"; note "transcript variant X1"; orig_protein_id "gnl|WGS:JAAVVJ|G4P62_P027262"; orig_transcript_id "gnl|WGS:JAAVVJ|G4P62_T027262"; product "phosphatidylinositol glycan anchor biosynthesis class C"; transcript_biotype "mRNA";
CM025024.1	Genbank	exon	178557	178751	.	+	.	gene_id "G4P62_016367"; transcript_id "gnl|WGS:JAAVVJ|G4P62_T027262"; gene "pigc"; locus_tag "G4P62_016367"; note "transcript variant X1"; orig_protein_id "gnl|WGS:JAAVVJ|G4P62_P027262"; orig_transcript_id "gnl|WGS:JAAVVJ|G4P62_T027262"; product "phosphatidylinositol glycan anchor biosynthesis class C"; transcript_biotype "mRNA"; exon_number "1";
CM025024.1	Genbank	exon	179389	179620	.	+	.	gene_id "G4P62_016367"; transcript_id "gnl|WGS:JAAVVJ|G4P62_T027262"; gene "pigc"; locus_tag "G4P62_016367"; note "transcript variant X1"; orig_protein_id "gnl|WGS:JAAVVJ|G4P62_P027262"; orig_transcript_id "gnl|WGS:JAAVVJ|G4P62_T027262"; product "phosphatidylinositol glycan anchor biosynthesis class C"; transcript_biotype "mRNA"; exon_number "2";
CM025024.1	Genbank	exon	179699	180996	.	+	.	gene_id "G4P62_016367"; transcript_id "gnl|WGS:JAAVVJ|G4P62_T027262"; gene "pigc"; locus_tag "G4P62_016367"; note "transcript variant X1"; orig_protein_id "gnl|WGS:JAAVVJ|G4P62_P027262"; orig_transcript_id "gnl|WGS:JAAVVJ|G4P62_T027262"; product "phosphatidylinositol glycan anchor biosynthesis class C"; transcript_biotype "mRNA"; exon_number "3";
CM025024.1	Genbank	CDS	179393	179620	.	+	0	gene_id "G4P62_016367"; transcript_id "gnl|WGS:JAAVVJ|G4P62_T027262"; gbkey "CDS"; gene "pigc"; locus_tag "G4P62_016367"; orig_transcript_id "gnl|WGS:JAAVVJ|G4P62_T027262"; product "transcript variant X1"; protein_id "KAF7203357.1"; exon_number "2";
CM025024.1	Genbank	CDS	179699	180352	.	+	0	gene_id "G4P62_016367"; transcript_id "gnl|WGS:JAAVVJ|G4P62_T027262"; gbkey "CDS"; gene "pigc"; locus_tag "G4P62_016367"; orig_transcript_id "gnl|WGS:JAAVVJ|G4P62_T027262"; product "transcript variant X1"; protein_id "KAF7203357.1"; exon_number "3";
CM025024.1	Genbank	start_codon	179393	179395	.	+	0	gene_id "G4P62_016367"; transcript_id "gnl|WGS:JAAVVJ|G4P62_T027262"; gbkey "CDS"; gene "pigc"; locus_tag "G4P62_016367"; orig_transcript_id "gnl|WGS:JAAVVJ|G4P62_T027262"; product "transcript variant X1"; protein_id "KAF7203357.1"; exon_number "2";
CM025024.1	Genbank	stop_codon	180353	180355	.	+	0	gene_id "G4P62_016367"; transcript_id "gnl|WGS:JAAVVJ|G4P62_T027262"; gbkey "CDS"; gene "pigc"; locus_tag "G4P62_016367"; orig_transcript_id "gnl|WGS:JAAVVJ|G4P62_T027262"; product "transcript variant X1"; protein_id "KAF7203357.1"; exon_number "3";
CM025024.1	Genbank	transcript	178574	180996	.	+	.	gene_id "G4P62_016367"; transcript_id "gnl|WGS:JAAVVJ|G4P62_T027263"; gbkey "mRNA"; gene "pigc"; locus_tag "G4P62_016367"; note "transcript variant X2"; orig_protein_id "gnl|WGS:JAAVVJ|G4P62_P027263"; orig_transcript_id "gnl|WGS:JAAVVJ|G4P62_T027263"; product "phosphatidylinositol glycan anchor biosynthesis class C"; transcript_biotype "mRNA";
CM025024.1	Genbank	exon	178574	178611	.	+	.	gene_id "G4P62_016367"; transcript_id "gnl|WGS:JAAVVJ|G4P62_T027263"; gene "pigc"; locus_tag "G4P62_016367"; note "transcript variant X2"; orig_protein_id "gnl|WGS:JAAVVJ|G4P62_P027263"; orig_transcript_id "gnl|WGS:JAAVVJ|G4P62_T027263"; product "phosphatidylinositol glycan anchor biosynthesis class C"; transcript_biotype "mRNA"; exon_number "1";
CM025024.1	Genbank	exon	178687	178751	.	+	.	gene_id "G4P62_016367"; transcript_id "gnl|WGS:JAAVVJ|G4P62_T027263"; gene "pigc"; locus_tag "G4P62_016367"; note "transcript variant X2"; orig_protein_id "gnl|WGS:JAAVVJ|G4P62_P027263"; orig_transcript_id "gnl|WGS:JAAVVJ|G4P62_T027263"; product "phosphatidylinositol glycan anchor biosynthesis class C"; transcript_biotype "mRNA"; exon_number "2";
CM025024.1	Genbank	exon	179389	179620	.	+	.	gene_id "G4P62_016367"; transcript_id "gnl|WGS:JAAVVJ|G4P62_T027263"; gene "pigc"; locus_tag "G4P62_016367"; note "transcript variant X2"; orig_protein_id "gnl|WGS:JAAVVJ|G4P62_P027263"; orig_transcript_id "gnl|WGS:JAAVVJ|G4P62_T027263"; product "phosphatidylinositol glycan anchor biosynthesis class C"; transcript_biotype "mRNA"; exon_number "3";
CM025024.1	Genbank	exon	179699	180996	.	+	.	gene_id "G4P62_016367"; transcript_id "gnl|WGS:JAAVVJ|G4P62_T027263"; gene "pigc"; locus_tag "G4P62_016367"; note "transcript variant X2"; orig_protein_id "gnl|WGS:JAAVVJ|G4P62_P027263"; orig_transcript_id "gnl|WGS:JAAVVJ|G4P62_T027263"; product "phosphatidylinositol glycan anchor biosynthesis class C"; transcript_biotype "mRNA"; exon_number "4";
CM025024.1	Genbank	CDS	179393	179620	.	+	0	gene_id "G4P62_016367"; transcript_id "gnl|WGS:JAAVVJ|G4P62_T027263"; gbkey "CDS"; gene "pigc"; locus_tag "G4P62_016367"; orig_transcript_id "gnl|WGS:JAAVVJ|G4P62_T027263"; product "transcript variant X2"; protein_id "KAF7203358.1"; exon_number "3";
CM025024.1	Genbank	CDS	179699	180352	.	+	0	gene_id "G4P62_016367"; transcript_id "gnl|WGS:JAAVVJ|G4P62_T027263"; gbkey "CDS"; gene "pigc"; locus_tag "G4P62_016367"; orig_transcript_id "gnl|WGS:JAAVVJ|G4P62_T027263"; product "transcript variant X2"; protein_id "KAF7203358.1"; exon_number "4";
CM025024.1	Genbank	start_codon	179393	179395	.	+	0	gene_id "G4P62_016367"; transcript_id "gnl|WGS:JAAVVJ|G4P62_T027263"; gbkey "CDS"; gene "pigc"; locus_tag "G4P62_016367"; orig_transcript_id "gnl|WGS:JAAVVJ|G4P62_T027263"; product "transcript variant X2"; protein_id "KAF7203358.1"; exon_number "3";
CM025024.1	Genbank	stop_codon	180353	180355	.	+	0	gene_id "G4P62_016367"; transcript_id "gnl|WGS:JAAVVJ|G4P62_T027263"; gbkey "CDS"; gene "pigc"; locus_tag "G4P62_016367"; orig_transcript_id "gnl|WGS:JAAVVJ|G4P62_T027263"; product "transcript variant X2"; protein_id "KAF7203358.1"; exon_number "4";
CM025024.1	Genbank	gene	182264	206313	.	-	.	gene_id "G4P62_016368"; transcript_id ""; description "dynamin-1-like isoform X2"; gbkey "Gene"; gene_biotype "protein_coding"; locus_tag "G4P62_016368"; note "LOC107393448";
CM025024.1	Genbank	transcript	182264	206313	.	-	.	gene_id "G4P62_016368"; transcript_id "gnl|WGS:JAAVVJ|G4P62_T027264"; gbkey "mRNA"; locus_tag "G4P62_016368"; note "transcript variant X1"; orig_protein_id "gnl|WGS:JAAVVJ|G4P62_P027264"; orig_transcript_id "gnl|WGS:JAAVVJ|G4P62_T027264"; product "dynamin-1-like"; transcript_biotype "mRNA";
CM025024.1	Genbank	exon	206061	206313	.	-	.	gene_id "G4P62_016368"; transcript_id "gnl|WGS:JAAVVJ|G4P62_T027264"; locus_tag "G4P62_016368"; note "transcript variant X1"; orig_protein_id "gnl|WGS:JAAVVJ|G4P62_P027264"; orig_transcript_id "gnl|WGS:JAAVVJ|G4P62_T027264"; product "dynamin-1-like"; transcript_biotype "mRNA"; exon_number "1";
CM025024.1	Genbank	exon	205748	205956	.	-	.	gene_id "G4P62_016368"; transcript_id "gnl|WGS:JAAVVJ|G4P62_T027264"; locus_tag "G4P62_016368"; note "transcript variant X1"; orig_protein_id "gnl|WGS:JAAVVJ|G4P62_P027264"; orig_transcript_id "gnl|WGS:JAAVVJ|G4P62_T027264"; product "dynamin-1-like"; transcript_biotype "mRNA"; exon_number "2";
CM025024.1	Genbank	exon	204069	204142	.	-	.	gene_id "G4P62_016368"; transcript_id "gnl|WGS:JAAVVJ|G4P62_T027264"; locus_tag "G4P62_016368"; note "transcript variant X1"; orig_protein_id "gnl|WGS:JAAVVJ|G4P62_P027264"; orig_transcript_id "gnl|WGS:JAAVVJ|G4P62_T027264"; product "dynamin-1-like"; transcript_biotype "mRNA"; exon_number "3";
CM025024.1	Genbank	exon	203656	203805	.	-	.	gene_id "G4P62_016368"; transcript_id "gnl|WGS:JAAVVJ|G4P62_T027264"; locus_tag "G4P62_016368"; note "transcript variant X1"; orig_protein_id "gnl|WGS:JAAVVJ|G4P62_P027264"; orig_transcript_id "gnl|WGS:JAAVVJ|G4P62_T027264"; product "dynamin-1-like"; transcript_biotype "mRNA"; exon_number "4";
CM025024.1	Genbank	exon	203335	203538	.	-	.	gene_id "G4P62_016368"; transcript_id "gnl|WGS:JAAVVJ|G4P62_T027264"; locus_tag "G4P62_016368"; note "transcript variant X1"; orig_protein_id "gnl|WGS:JAAVVJ|G4P62_P027264"; orig_transcript_id "gnl|WGS:JAAVVJ|G4P62_T027264"; product "dynamin-1-like"; transcript_biotype "mRNA"; exon_number "5";
CM025024.1	Genbank	exon	197746	197844	.	-	.	gene_id "G4P62_016368"; transcript_id "gnl|WGS:JAAVVJ|G4P62_T027264"; locus_tag "G4P62_016368"; note "transcript variant X1"; orig_protein_id "gnl|WGS:JAAVVJ|G4P62_P027264"; orig_transcript_id "gnl|WGS:JAAVVJ|G4P62_T027264"; product "dynamin-1-like"; transcript_biotype "mRNA"; exon_number "6";
CM025024.1	Genbank	exon	196207	196367	.	-	.	gene_id "G4P62_016368"; transcript_id "gnl|WGS:JAAVVJ|G4P62_T027264"; locus_tag "G4P62_016368"; note "transcript variant X1"; orig_protein_id "gnl|WGS:JAAVVJ|G4P62_P027264"; orig_transcript_id "gnl|WGS:JAAVVJ|G4P62_T027264"; product "dynamin-1-like"; transcript_biotype "mRNA"; exon_number "7";
CM025024.1	Genbank	exon	195987	196129	.	-	.	gene_id "G4P62_016368"; transcript_id "gnl|WGS:JAAVVJ|G4P62_T027264"; locus_tag "G4P62_016368"; note "transcript variant X1"; orig_protein_id "gnl|WGS:JAAVVJ|G4P62_P027264"; orig_transcript_id "gnl|WGS:JAAVVJ|G4P62_T027264"; product "dynamin-1-like"; transcript_biotype "mRNA"; exon_number "8";
CM025024.1	Genbank	exon	195742	195877	.	-	.	gene_id "G4P62_016368"; transcript_id "gnl|WGS:JAAVVJ|G4P62_T027264"; locus_tag "G4P62_016368"; note "transcript variant X1"; orig_protein_id "gnl|WGS:JAAVVJ|G4P62_P027264"; orig_transcript_id "gnl|WGS:JAAVVJ|G4P62_T027264"; product "dynamin-1-like"; transcript_biotype "mRNA"; exon_number "9";
CM025024.1	Genbank	exon	195547	195614	.	-	.	gene_id "G4P62_016368"; transcript_id "gnl|WGS:JAAVVJ|G4P62_T027264"; locus_tag "G4P62_016368"; note "transcript variant X1"; orig_protein_id "gnl|WGS:JAAVVJ|G4P62_P027264"; orig_transcript_id "gnl|WGS:JAAVVJ|G4P62_T027264"; product "dynamin-1-like"; transcript_biotype "mRNA"; exon_number "10";
CM025024.1	Genbank	exon	195323	195461	.	-	.	gene_id "G4P62_016368"; transcript_id "gnl|WGS:JAAVVJ|G4P62_T027264"; locus_tag "G4P62_016368"; note "transcript variant X1"; orig_protein_id "gnl|WGS:JAAVVJ|G4P62_P027264"; orig_transcript_id "gnl|WGS:JAAVVJ|G4P62_T027264"; product "dynamin-1-like"; transcript_biotype "mRNA"; exon_number "11";
CM025024.1	Genbank	exon	195149	195235	.	-	.	gene_id "G4P62_016368"; transcript_id "gnl|WGS:JAAVVJ|G4P62_T027264"; locus_tag "G4P62_016368"; note "transcript variant X1"; orig_protein_id "gnl|WGS:JAAVVJ|G4P62_P027264"; orig_transcript_id "gnl|WGS:JAAVVJ|G4P62_T027264"; product "dynamin-1-like"; transcript_biotype "mRNA"; exon_number "12";
CM025024.1	Genbank	exon	194985	195055	.	-	.	gene_id "G4P62_016368"; transcript_id "gnl|WGS:JAAVVJ|G4P62_T027264"; locus_tag "G4P62_016368"; note "transcript variant X1"; orig_protein_id "gnl|WGS:JAAVVJ|G4P62_P027264"; orig_transcript_id "gnl|WGS:JAAVVJ|G4P62_T027264"; product "dynamin-1-like"; transcript_biotype "mRNA"; exon_number "13";
CM025024.1	Genbank	exon	194845	194905	.	-	.	gene_id "G4P62_016368"; transcript_id "gnl|WGS:JAAVVJ|G4P62_T027264"; locus_tag "G4P62_016368"; note "transcript variant X1"; orig_protein_id "gnl|WGS:JAAVVJ|G4P62_P027264"; orig_transcript_id "gnl|WGS:JAAVVJ|G4P62_T027264"; product "dynamin-1-like"; transcript_biotype "mRNA"; exon_number "14";
CM025024.1	Genbank	exon	194194	194220	.	-	.	gene_id "G4P62_016368"; transcript_id "gnl|WGS:JAAVVJ|G4P62_T027264"; locus_tag "G4P62_016368"; note "transcript variant X1"; orig_protein_id "gnl|WGS:JAAVVJ|G4P62_P027264"; orig_transcript_id "gnl|WGS:JAAVVJ|G4P62_T027264"; product "dynamin-1-like"; transcript_biotype "mRNA"; exon_number "15";
CM025024.1	Genbank	exon	193316	193429	.	-	.	gene_id "G4P62_016368"; transcript_id "gnl|WGS:JAAVVJ|G4P62_T027264"; locus_tag "G4P62_016368"; note "transcript variant X1"; orig_protein_id "gnl|WGS:JAAVVJ|G4P62_P027264"; orig_transcript_id "gnl|WGS:JAAVVJ|G4P62_T027264"; product "dynamin-1-like"; transcript_biotype "mRNA"; exon_number "16";
CM025024.1	Genbank	exon	188974	189083	.	-	.	gene_id "G4P62_016368"; transcript_id "gnl|WGS:JAAVVJ|G4P62_T027264"; locus_tag "G4P62_016368"; note "transcript variant X1"; orig_protein_id "gnl|WGS:JAAVVJ|G4P62_P027264"; orig_transcript_id "gnl|WGS:JAAVVJ|G4P62_T027264"; product "dynamin-1-like"; transcript_biotype "mRNA"; exon_number "17";
CM025024.1	Genbank	exon	184736	184856	.	-	.	gene_id "G4P62_016368"; transcript_id "gnl|WGS:JAAVVJ|G4P62_T027264"; locus_tag "G4P62_016368"; note "transcript variant X1"; orig_protein_id "gnl|WGS:JAAVVJ|G4P62_P027264"; orig_transcript_id "gnl|WGS:JAAVVJ|G4P62_T027264"; product "dynamin-1-like"; transcript_biotype "mRNA"; exon_number "18";
CM025024.1	Genbank	exon	183994	184152	.	-	.	gene_id "G4P62_016368"; transcript_id "gnl|WGS:JAAVVJ|G4P62_T027264"; locus_tag "G4P62_016368"; note "transcript variant X1"; orig_protein_id "gnl|WGS:JAAVVJ|G4P62_P027264"; orig_transcript_id "gnl|WGS:JAAVVJ|G4P62_T027264"; product "dynamin-1-like"; transcript_biotype "mRNA"; exon_number "19";
CM025024.1	Genbank	exon	183593	183816	.	-	.	gene_id "G4P62_016368"; transcript_id "gnl|WGS:JAAVVJ|G4P62_T027264"; locus_tag "G4P62_016368"; note "transcript variant X1"; orig_protein_id "gnl|WGS:JAAVVJ|G4P62_P027264"; orig_transcript_id "gnl|WGS:JAAVVJ|G4P62_T027264"; product "dynamin-1-like"; transcript_biotype "mRNA"; exon_number "20";
CM025024.1	Genbank	exon	183358	183519	.	-	.	gene_id "G4P62_016368"; transcript_id "gnl|WGS:JAAVVJ|G4P62_T027264"; locus_tag "G4P62_016368"; note "transcript variant X1"; orig_protein_id "gnl|WGS:JAAVVJ|G4P62_P027264"; orig_transcript_id "gnl|WGS:JAAVVJ|G4P62_T027264"; product "dynamin-1-like"; transcript_biotype "mRNA"; exon_number "21";
CM025024.1	Genbank	exon	182264	182623	.	-	.	gene_id "G4P62_016368"; transcript_id "gnl|WGS:JAAVVJ|G4P62_T027264"; locus_tag "G4P62_016368"; note "transcript variant X1"; orig_protein_id "gnl|WGS:JAAVVJ|G4P62_P027264"; orig_transcript_id "gnl|WGS:JAAVVJ|G4P62_T027264"; product "dynamin-1-like"; transcript_biotype "mRNA"; exon_number "22";
CM025024.1	Genbank	CDS	205748	205908	.	-	0	gene_id "G4P62_016368"; transcript_id "gnl|WGS:JAAVVJ|G4P62_T027264"; gbkey "CDS"; locus_tag "G4P62_016368"; orig_transcript_id "gnl|WGS:JAAVVJ|G4P62_T027264"; product "transcript variant X1"; protein_id "KAF7203359.1"; exon_number "2";
CM025024.1	Genbank	CDS	204069	204142	.	-	1	gene_id "G4P62_016368"; transcript_id "gnl|WGS:JAAVVJ|G4P62_T027264"; gbkey "CDS"; locus_tag "G4P62_016368"; orig_transcript_id "gnl|WGS:JAAVVJ|G4P62_T027264"; product "transcript variant X1"; protein_id "KAF7203359.1"; exon_number "3";
CM025024.1	Genbank	CDS	203656	203805	.	-	2	gene_id "G4P62_016368"; transcript_id "gnl|WGS:JAAVVJ|G4P62_T027264"; gbkey "CDS"; locus_tag "G4P62_016368"; orig_transcript_id "gnl|WGS:JAAVVJ|G4P62_T027264"; product "transcript variant X1"; protein_id "KAF7203359.1"; exon_number "4";
CM025024.1	Genbank	CDS	203335	203538	.	-	2	gene_id "G4P62_016368"; transcript_id "gnl|WGS:JAAVVJ|G4P62_T027264"; gbkey "CDS"; locus_tag "G4P62_016368"; orig_transcript_id "gnl|WGS:JAAVVJ|G4P62_T027264"; product "transcript variant X1"; protein_id "KAF7203359.1"; exon_number "5";
CM025024.1	Genbank	CDS	197746	197844	.	-	2	gene_id "G4P62_016368"; transcript_id "gnl|WGS:JAAVVJ|G4P62_T027264"; gbkey "CDS"; locus_tag "G4P62_016368"; orig_transcript_id "gnl|WGS:JAAVVJ|G4P62_T027264"; product "transcript variant X1"; protein_id "KAF7203359.1"; exon_number "6";
CM025024.1	Genbank	CDS	196207	196367	.	-	2	gene_id "G4P62_016368"; transcript_id "gnl|WGS:JAAVVJ|G4P62_T027264"; gbkey "CDS"; locus_tag "G4P62_016368"; orig_transcript_id "gnl|WGS:JAAVVJ|G4P62_T027264"; product "transcript variant X1"; protein_id "KAF7203359.1"; exon_number "7";
CM025024.1	Genbank	CDS	195987	196129	.	-	0	gene_id "G4P62_016368"; transcript_id "gnl|WGS:JAAVVJ|G4P62_T027264"; gbkey "CDS"; locus_tag "G4P62_016368"; orig_transcript_id "gnl|WGS:JAAVVJ|G4P62_T027264"; product "transcript variant X1"; protein_id "KAF7203359.1"; exon_number "8";
CM025024.1	Genbank	CDS	195742	195877	.	-	1	gene_id "G4P62_016368"; transcript_id "gnl|WGS:JAAVVJ|G4P62_T027264"; gbkey "CDS"; locus_tag "G4P62_016368"; orig_transcript_id "gnl|WGS:JAAVVJ|G4P62_T027264"; product "transcript variant X1"; protein_id "KAF7203359.1"; exon_number "9";
CM025024.1	Genbank	CDS	195547	195614	.	-	0	gene_id "G4P62_016368"; transcript_id "gnl|WGS:JAAVVJ|G4P62_T027264"; gbkey "CDS"; locus_tag "G4P62_016368"; orig_transcript_id "gnl|WGS:JAAVVJ|G4P62_T027264"; product "transcript variant X1"; protein_id "KAF7203359.1"; exon_number "10";
CM025024.1	Genbank	CDS	195323	195461	.	-	1	gene_id "G4P62_016368"; transcript_id "gnl|WGS:JAAVVJ|G4P62_T027264"; gbkey "CDS"; locus_tag "G4P62_016368"; orig_transcript_id "gnl|WGS:JAAVVJ|G4P62_T027264"; product "transcript variant X1"; protein_id "KAF7203359.1"; exon_number "11";
CM025024.1	Genbank	CDS	195149	195235	.	-	0	gene_id "G4P62_016368"; transcript_id "gnl|WGS:JAAVVJ|G4P62_T027264"; gbkey "CDS"; locus_tag "G4P62_016368"; orig_transcript_id "gnl|WGS:JAAVVJ|G4P62_T027264"; product "transcript variant X1"; protein_id "KAF7203359.1"; exon_number "12";
CM025024.1	Genbank	CDS	194985	195055	.	-	0	gene_id "G4P62_016368"; transcript_id "gnl|WGS:JAAVVJ|G4P62_T027264"; gbkey "CDS"; locus_tag "G4P62_016368"; orig_transcript_id "gnl|WGS:JAAVVJ|G4P62_T027264"; product "transcript variant X1"; protein_id "KAF7203359.1"; exon_number "13";
CM025024.1	Genbank	CDS	194845	194905	.	-	1	gene_id "G4P62_016368"; transcript_id "gnl|WGS:JAAVVJ|G4P62_T027264"; gbkey "CDS"; locus_tag "G4P62_016368"; orig_transcript_id "gnl|WGS:JAAVVJ|G4P62_T027264"; product "transcript variant X1"; protein_id "KAF7203359.1"; exon_number "14";
CM025024.1	Genbank	CDS	194194	194220	.	-	0	gene_id "G4P62_016368"; transcript_id "gnl|WGS:JAAVVJ|G4P62_T027264"; gbkey "CDS"; locus_tag "G4P62_016368"; orig_transcript_id "gnl|WGS:JAAVVJ|G4P62_T027264"; product "transcript variant X1"; protein_id "KAF7203359.1"; exon_number "15";
CM025024.1	Genbank	CDS	193316	193429	.	-	0	gene_id "G4P62_016368"; transcript_id "gnl|WGS:JAAVVJ|G4P62_T027264"; gbkey "CDS"; locus_tag "G4P62_016368"; orig_transcript_id "gnl|WGS:JAAVVJ|G4P62_T027264"; product "transcript variant X1"; protein_id "KAF7203359.1"; exon_number "16";
CM025024.1	Genbank	CDS	188974	189083	.	-	0	gene_id "G4P62_016368"; transcript_id "gnl|WGS:JAAVVJ|G4P62_T027264"; gbkey "CDS"; locus_tag "G4P62_016368"; orig_transcript_id "gnl|WGS:JAAVVJ|G4P62_T027264"; product "transcript variant X1"; protein_id "KAF7203359.1"; exon_number "17";
CM025024.1	Genbank	CDS	184736	184856	.	-	1	gene_id "G4P62_016368"; transcript_id "gnl|WGS:JAAVVJ|G4P62_T027264"; gbkey "CDS"; locus_tag "G4P62_016368"; orig_transcript_id "gnl|WGS:JAAVVJ|G4P62_T027264"; product "transcript variant X1"; protein_id "KAF7203359.1"; exon_number "18";
CM025024.1	Genbank	CDS	183994	184152	.	-	0	gene_id "G4P62_016368"; transcript_id "gnl|WGS:JAAVVJ|G4P62_T027264"; gbkey "CDS"; locus_tag "G4P62_016368"; orig_transcript_id "gnl|WGS:JAAVVJ|G4P62_T027264"; product "transcript variant X1"; protein_id "KAF7203359.1"; exon_number "19";
CM025024.1	Genbank	CDS	183593	183816	.	-	0	gene_id "G4P62_016368"; transcript_id "gnl|WGS:JAAVVJ|G4P62_T027264"; gbkey "CDS"; locus_tag "G4P62_016368"; orig_transcript_id "gnl|WGS:JAAVVJ|G4P62_T027264"; product "transcript variant X1"; protein_id "KAF7203359.1"; exon_number "20";
CM025024.1	Genbank	CDS	183358	183519	.	-	1	gene_id "G4P62_016368"; transcript_id "gnl|WGS:JAAVVJ|G4P62_T027264"; gbkey "CDS"; locus_tag "G4P62_016368"; orig_transcript_id "gnl|WGS:JAAVVJ|G4P62_T027264"; product "transcript variant X1"; protein_id "KAF7203359.1"; exon_number "21";
CM025024.1	Genbank	CDS	182593	182623	.	-	1	gene_id "G4P62_016368"; transcript_id "gnl|WGS:JAAVVJ|G4P62_T027264"; gbkey "CDS"; locus_tag "G4P62_016368"; orig_transcript_id "gnl|WGS:JAAVVJ|G4P62_T027264"; product "transcript variant X1"; protein_id "KAF7203359.1"; exon_number "22";
CM025024.1	Genbank	start_codon	205906	205908	.	-	0	gene_id "G4P62_016368"; transcript_id "gnl|WGS:JAAVVJ|G4P62_T027264"; gbkey "CDS"; locus_tag "G4P62_016368"; orig_transcript_id "gnl|WGS:JAAVVJ|G4P62_T027264"; product "transcript variant X1"; protein_id "KAF7203359.1"; exon_number "2";
CM025024.1	Genbank	stop_codon	182590	182592	.	-	0	gene_id "G4P62_016368"; transcript_id "gnl|WGS:JAAVVJ|G4P62_T027264"; gbkey "CDS"; locus_tag "G4P62_016368"; orig_transcript_id "gnl|WGS:JAAVVJ|G4P62_T027264"; product "transcript variant X1"; protein_id "KAF7203359.1"; exon_number "22";
CM025024.1	Genbank	transcript	182264	206313	.	-	.	gene_id "G4P62_016368"; transcript_id "gnl|WGS:JAAVVJ|G4P62_T027265"; gbkey "mRNA"; locus_tag "G4P62_016368"; note "transcript variant X3"; orig_protein_id "gnl|WGS:JAAVVJ|G4P62_P027265"; orig_transcript_id "gnl|WGS:JAAVVJ|G4P62_T027265"; product "dynamin-1-like"; transcript_biotype "mRNA";
CM025024.1	Genbank	exon	205748	206313	.	-	.	gene_id "G4P62_016368"; transcript_id "gnl|WGS:JAAVVJ|G4P62_T027265"; locus_tag "G4P62_016368"; note "transcript variant X3"; orig_protein_id "gnl|WGS:JAAVVJ|G4P62_P027265"; orig_transcript_id "gnl|WGS:JAAVVJ|G4P62_T027265"; product "dynamin-1-like"; transcript_biotype "mRNA"; exon_number "1";
CM025024.1	Genbank	exon	204069	204142	.	-	.	gene_id "G4P62_016368"; transcript_id "gnl|WGS:JAAVVJ|G4P62_T027265"; locus_tag "G4P62_016368"; note "transcript variant X3"; orig_protein_id "gnl|WGS:JAAVVJ|G4P62_P027265"; orig_transcript_id "gnl|WGS:JAAVVJ|G4P62_T027265"; product "dynamin-1-like"; transcript_biotype "mRNA"; exon_number "2";
CM025024.1	Genbank	exon	203656	203805	.	-	.	gene_id "G4P62_016368"; transcript_id "gnl|WGS:JAAVVJ|G4P62_T027265"; locus_tag "G4P62_016368"; note "transcript variant X3"; orig_protein_id "gnl|WGS:JAAVVJ|G4P62_P027265"; orig_transcript_id "gnl|WGS:JAAVVJ|G4P62_T027265"; product "dynamin-1-like"; transcript_biotype "mRNA"; exon_number "3";
CM025024.1	Genbank	exon	203335	203538	.	-	.	gene_id "G4P62_016368"; transcript_id "gnl|WGS:JAAVVJ|G4P62_T027265"; locus_tag "G4P62_016368"; note "transcript variant X3"; orig_protein_id "gnl|WGS:JAAVVJ|G4P62_P027265"; orig_transcript_id "gnl|WGS:JAAVVJ|G4P62_T027265"; product "dynamin-1-like"; transcript_biotype "mRNA"; exon_number "4";
CM025024.1	Genbank	exon	197746	197844	.	-	.	gene_id "G4P62_016368"; transcript_id "gnl|WGS:JAAVVJ|G4P62_T027265"; locus_tag "G4P62_016368"; note "transcript variant X3"; orig_protein_id "gnl|WGS:JAAVVJ|G4P62_P027265"; orig_transcript_id "gnl|WGS:JAAVVJ|G4P62_T027265"; product "dynamin-1-like"; transcript_biotype "mRNA"; exon_number "5";
CM025024.1	Genbank	exon	196207	196367	.	-	.	gene_id "G4P62_016368"; transcript_id "gnl|WGS:JAAVVJ|G4P62_T027265"; locus_tag "G4P62_016368"; note "transcript variant X3"; orig_protein_id "gnl|WGS:JAAVVJ|G4P62_P027265"; orig_transcript_id "gnl|WGS:JAAVVJ|G4P62_T027265"; product "dynamin-1-like"; transcript_biotype "mRNA"; exon_number "6";
CM025024.1	Genbank	exon	195987	196129	.	-	.	gene_id "G4P62_016368"; transcript_id "gnl|WGS:JAAVVJ|G4P62_T027265"; locus_tag "G4P62_016368"; note "transcript variant X3"; orig_protein_id "gnl|WGS:JAAVVJ|G4P62_P027265"; orig_transcript_id "gnl|WGS:JAAVVJ|G4P62_T027265"; product "dynamin-1-like"; transcript_biotype "mRNA"; exon_number "7";
CM025024.1	Genbank	exon	195742	195877	.	-	.	gene_id "G4P62_016368"; transcript_id "gnl|WGS:JAAVVJ|G4P62_T027265"; locus_tag "G4P62_016368"; note "transcript variant X3"; orig_protein_id "gnl|WGS:JAAVVJ|G4P62_P027265"; orig_transcript_id "gnl|WGS:JAAVVJ|G4P62_T027265"; product "dynamin-1-like"; transcript_biotype "mRNA"; exon_number "8";
CM025024.1	Genbank	exon	195547	195614	.	-	.	gene_id "G4P62_016368"; transcript_id "gnl|WGS:JAAVVJ|G4P62_T027265"; locus_tag "G4P62_016368"; note "transcript variant X3"; orig_protein_id "gnl|WGS:JAAVVJ|G4P62_P027265"; orig_transcript_id "gnl|WGS:JAAVVJ|G4P62_T027265"; product "dynamin-1-like"; transcript_biotype "mRNA"; exon_number "9";
CM025024.1	Genbank	exon	195323	195461	.	-	.	gene_id "G4P62_016368"; transcript_id "gnl|WGS:JAAVVJ|G4P62_T027265"; locus_tag "G4P62_016368"; note "transcript variant X3"; orig_protein_id "gnl|WGS:JAAVVJ|G4P62_P027265"; orig_transcript_id "gnl|WGS:JAAVVJ|G4P62_T027265"; product "dynamin-1-like"; transcript_biotype "mRNA"; exon_number "10";
CM025024.1	Genbank	exon	195149	195235	.	-	.	gene_id "G4P62_016368"; transcript_id "gnl|WGS:JAAVVJ|G4P62_T027265"; locus_tag "G4P62_016368"; note "transcript variant X3"; orig_protein_id "gnl|WGS:JAAVVJ|G4P62_P027265"; orig_transcript_id "gnl|WGS:JAAVVJ|G4P62_T027265"; product "dynamin-1-like"; transcript_biotype "mRNA"; exon_number "11";
CM025024.1	Genbank	exon	194985	195055	.	-	.	gene_id "G4P62_016368"; transcript_id "gnl|WGS:JAAVVJ|G4P62_T027265"; locus_tag "G4P62_016368"; note "transcript variant X3"; orig_protein_id "gnl|WGS:JAAVVJ|G4P62_P027265"; orig_transcript_id "gnl|WGS:JAAVVJ|G4P62_T027265"; product "dynamin-1-like"; transcript_biotype "mRNA"; exon_number "12";
CM025024.1	Genbank	exon	194845	194905	.	-	.	gene_id "G4P62_016368"; transcript_id "gnl|WGS:JAAVVJ|G4P62_T027265"; locus_tag "G4P62_016368"; note "transcript variant X3"; orig_protein_id "gnl|WGS:JAAVVJ|G4P62_P027265"; orig_transcript_id "gnl|WGS:JAAVVJ|G4P62_T027265"; product "dynamin-1-like"; transcript_biotype "mRNA"; exon_number "13";
CM025024.1	Genbank	exon	193316	193429	.	-	.	gene_id "G4P62_016368"; transcript_id "gnl|WGS:JAAVVJ|G4P62_T027265"; locus_tag "G4P62_016368"; note "transcript variant X3"; orig_protein_id "gnl|WGS:JAAVVJ|G4P62_P027265"; orig_transcript_id "gnl|WGS:JAAVVJ|G4P62_T027265"; product "dynamin-1-like"; transcript_biotype "mRNA"; exon_number "14";
CM025024.1	Genbank	exon	188974	189083	.	-	.	gene_id "G4P62_016368"; transcript_id "gnl|WGS:JAAVVJ|G4P62_T027265"; locus_tag "G4P62_016368"; note "transcript variant X3"; orig_protein_id "gnl|WGS:JAAVVJ|G4P62_P027265"; orig_transcript_id "gnl|WGS:JAAVVJ|G4P62_T027265"; product "dynamin-1-like"; transcript_biotype "mRNA"; exon_number "15";
CM025024.1	Genbank	exon	184736	184856	.	-	.	gene_id "G4P62_016368"; transcript_id "gnl|WGS:JAAVVJ|G4P62_T027265"; locus_tag "G4P62_016368"; note "transcript variant X3"; orig_protein_id "gnl|WGS:JAAVVJ|G4P62_P027265"; orig_transcript_id "gnl|WGS:JAAVVJ|G4P62_T027265"; product "dynamin-1-like"; transcript_biotype "mRNA"; exon_number "16";
CM025024.1	Genbank	exon	183994	184152	.	-	.	gene_id "G4P62_016368"; transcript_id "gnl|WGS:JAAVVJ|G4P62_T027265"; locus_tag "G4P62_016368"; note "transcript variant X3"; orig_protein_id "gnl|WGS:JAAVVJ|G4P62_P027265"; orig_transcript_id "gnl|WGS:JAAVVJ|G4P62_T027265"; product "dynamin-1-like"; transcript_biotype "mRNA"; exon_number "17";
CM025024.1	Genbank	exon	183593	183816	.	-	.	gene_id "G4P62_016368"; transcript_id "gnl|WGS:JAAVVJ|G4P62_T027265"; locus_tag "G4P62_016368"; note "transcript variant X3"; orig_protein_id "gnl|WGS:JAAVVJ|G4P62_P027265"; orig_transcript_id "gnl|WGS:JAAVVJ|G4P62_T027265"; product "dynamin-1-like"; transcript_biotype "mRNA"; exon_number "18";
CM025024.1	Genbank	exon	183358	183519	.	-	.	gene_id "G4P62_016368"; transcript_id "gnl|WGS:JAAVVJ|G4P62_T027265"; locus_tag "G4P62_016368"; note "transcript variant X3"; orig_protein_id "gnl|WGS:JAAVVJ|G4P62_P027265"; orig_transcript_id "gnl|WGS:JAAVVJ|G4P62_T027265"; product "dynamin-1-like"; transcript_biotype "mRNA"; exon_number "19";
CM025024.1	Genbank	exon	182264	182623	.	-	.	gene_id "G4P62_016368"; transcript_id "gnl|WGS:JAAVVJ|G4P62_T027265"; locus_tag "G4P62_016368"; note "transcript variant X3"; orig_protein_id "gnl|WGS:JAAVVJ|G4P62_P027265"; orig_transcript_id "gnl|WGS:JAAVVJ|G4P62_T027265"; product "dynamin-1-like"; transcript_biotype "mRNA"; exon_number "20";
CM025024.1	Genbank	CDS	205748	205908	.	-	0	gene_id "G4P62_016368"; transcript_id "gnl|WGS:JAAVVJ|G4P62_T027265"; gbkey "CDS"; locus_tag "G4P62_016368"; orig_transcript_id "gnl|WGS:JAAVVJ|G4P62_T027265"; product "transcript variant X3"; protein_id "KAF7203360.1"; exon_number "1";
CM025024.1	Genbank	CDS	204069	204142	.	-	1	gene_id "G4P62_016368"; transcript_id "gnl|WGS:JAAVVJ|G4P62_T027265"; gbkey "CDS"; locus_tag "G4P62_016368"; orig_transcript_id "gnl|WGS:JAAVVJ|G4P62_T027265"; product "transcript variant X3"; protein_id "KAF7203360.1"; exon_number "2";
CM025024.1	Genbank	CDS	203656	203805	.	-	2	gene_id "G4P62_016368"; transcript_id "gnl|WGS:JAAVVJ|G4P62_T027265"; gbkey "CDS"; locus_tag "G4P62_016368"; orig_transcript_id "gnl|WGS:JAAVVJ|G4P62_T027265"; product "transcript variant X3"; protein_id "KAF7203360.1"; exon_number "3";
CM025024.1	Genbank	CDS	203335	203538	.	-	2	gene_id "G4P62_016368"; transcript_id "gnl|WGS:JAAVVJ|G4P62_T027265"; gbkey "CDS"; locus_tag "G4P62_016368"; orig_transcript_id "gnl|WGS:JAAVVJ|G4P62_T027265"; product "transcript variant X3"; protein_id "KAF7203360.1"; exon_number "4";
CM025024.1	Genbank	CDS	197746	197844	.	-	2	gene_id "G4P62_016368"; transcript_id "gnl|WGS:JAAVVJ|G4P62_T027265"; gbkey "CDS"; locus_tag "G4P62_016368"; orig_transcript_id "gnl|WGS:JAAVVJ|G4P62_T027265"; product "transcript variant X3"; protein_id "KAF7203360.1"; exon_number "5";
CM025024.1	Genbank	CDS	196207	196367	.	-	2	gene_id "G4P62_016368"; transcript_id "gnl|WGS:JAAVVJ|G4P62_T027265"; gbkey "CDS"; locus_tag "G4P62_016368"; orig_transcript_id "gnl|WGS:JAAVVJ|G4P62_T027265"; product "transcript variant X3"; protein_id "KAF7203360.1"; exon_number "6";
CM025024.1	Genbank	CDS	195987	196129	.	-	0	gene_id "G4P62_016368"; transcript_id "gnl|WGS:JAAVVJ|G4P62_T027265"; gbkey "CDS"; locus_tag "G4P62_016368"; orig_transcript_id "gnl|WGS:JAAVVJ|G4P62_T027265"; product "transcript variant X3"; protein_id "KAF7203360.1"; exon_number "7";
CM025024.1	Genbank	CDS	195742	195877	.	-	1	gene_id "G4P62_016368"; transcript_id "gnl|WGS:JAAVVJ|G4P62_T027265"; gbkey "CDS"; locus_tag "G4P62_016368"; orig_transcript_id "gnl|WGS:JAAVVJ|G4P62_T027265"; product "transcript variant X3"; protein_id "KAF7203360.1"; exon_number "8";
CM025024.1	Genbank	CDS	195547	195614	.	-	0	gene_id "G4P62_016368"; transcript_id "gnl|WGS:JAAVVJ|G4P62_T027265"; gbkey "CDS"; locus_tag "G4P62_016368"; orig_transcript_id "gnl|WGS:JAAVVJ|G4P62_T027265"; product "transcript variant X3"; protein_id "KAF7203360.1"; exon_number "9";
CM025024.1	Genbank	CDS	195323	195461	.	-	1	gene_id "G4P62_016368"; transcript_id "gnl|WGS:JAAVVJ|G4P62_T027265"; gbkey "CDS"; locus_tag "G4P62_016368"; orig_transcript_id "gnl|WGS:JAAVVJ|G4P62_T027265"; product "transcript variant X3"; protein_id "KAF7203360.1"; exon_number "10";
CM025024.1	Genbank	CDS	195149	195235	.	-	0	gene_id "G4P62_016368"; transcript_id "gnl|WGS:JAAVVJ|G4P62_T027265"; gbkey "CDS"; locus_tag "G4P62_016368"; orig_transcript_id "gnl|WGS:JAAVVJ|G4P62_T027265"; product "transcript variant X3"; protein_id "KAF7203360.1"; exon_number "11";
CM025024.1	Genbank	CDS	194985	195055	.	-	0	gene_id "G4P62_016368"; transcript_id "gnl|WGS:JAAVVJ|G4P62_T027265"; gbkey "CDS"; locus_tag "G4P62_016368"; orig_transcript_id "gnl|WGS:JAAVVJ|G4P62_T027265"; product "transcript variant X3"; protein_id "KAF7203360.1"; exon_number "12";
CM025024.1	Genbank	CDS	194845	194905	.	-	1	gene_id "G4P62_016368"; transcript_id "gnl|WGS:JAAVVJ|G4P62_T027265"; gbkey "CDS"; locus_tag "G4P62_016368"; orig_transcript_id "gnl|WGS:JAAVVJ|G4P62_T027265"; product "transcript variant X3"; protein_id "KAF7203360.1"; exon_number "13";
CM025024.1	Genbank	CDS	193316	193429	.	-	0	gene_id "G4P62_016368"; transcript_id "gnl|WGS:JAAVVJ|G4P62_T027265"; gbkey "CDS"; locus_tag "G4P62_016368"; orig_transcript_id "gnl|WGS:JAAVVJ|G4P62_T027265"; product "transcript variant X3"; protein_id "KAF7203360.1"; exon_number "14";
CM025024.1	Genbank	CDS	188974	189083	.	-	0	gene_id "G4P62_016368"; transcript_id "gnl|WGS:JAAVVJ|G4P62_T027265"; gbkey "CDS"; locus_tag "G4P62_016368"; orig_transcript_id "gnl|WGS:JAAVVJ|G4P62_T027265"; product "transcript variant X3"; protein_id "KAF7203360.1"; exon_number "15";
CM025024.1	Genbank	CDS	184736	184856	.	-	1	gene_id "G4P62_016368"; transcript_id "gnl|WGS:JAAVVJ|G4P62_T027265"; gbkey "CDS"; locus_tag "G4P62_016368"; orig_transcript_id "gnl|WGS:JAAVVJ|G4P62_T027265"; product "transcript variant X3"; protein_id "KAF7203360.1"; exon_number "16";
CM025024.1	Genbank	CDS	183994	184152	.	-	0	gene_id "G4P62_016368"; transcript_id "gnl|WGS:JAAVVJ|G4P62_T027265"; gbkey "CDS"; locus_tag "G4P62_016368"; orig_transcript_id "gnl|WGS:JAAVVJ|G4P62_T027265"; product "transcript variant X3"; protein_id "KAF7203360.1"; exon_number "17";
CM025024.1	Genbank	CDS	183593	183816	.	-	0	gene_id "G4P62_016368"; transcript_id "gnl|WGS:JAAVVJ|G4P62_T027265"; gbkey "CDS"; locus_tag "G4P62_016368"; orig_transcript_id "gnl|WGS:JAAVVJ|G4P62_T027265"; product "transcript variant X3"; protein_id "KAF7203360.1"; exon_number "18";
CM025024.1	Genbank	CDS	183358	183519	.	-	1	gene_id "G4P62_016368"; transcript_id "gnl|WGS:JAAVVJ|G4P62_T027265"; gbkey "CDS"; locus_tag "G4P62_016368"; orig_transcript_id "gnl|WGS:JAAVVJ|G4P62_T027265"; product "transcript variant X3"; protein_id "KAF7203360.1"; exon_number "19";
CM025024.1	Genbank	CDS	182593	182623	.	-	1	gene_id "G4P62_016368"; transcript_id "gnl|WGS:JAAVVJ|G4P62_T027265"; gbkey "CDS"; locus_tag "G4P62_016368"; orig_transcript_id "gnl|WGS:JAAVVJ|G4P62_T027265"; product "transcript variant X3"; protein_id "KAF7203360.1"; exon_number "20";
CM025024.1	Genbank	start_codon	205906	205908	.	-	0	gene_id "G4P62_016368"; transcript_id "gnl|WGS:JAAVVJ|G4P62_T027265"; gbkey "CDS"; locus_tag "G4P62_016368"; orig_transcript_id "gnl|WGS:JAAVVJ|G4P62_T027265"; product "transcript variant X3"; protein_id "KAF7203360.1"; exon_number "1";
CM025024.1	Genbank	stop_codon	182590	182592	.	-	0	gene_id "G4P62_016368"; transcript_id "gnl|WGS:JAAVVJ|G4P62_T027265"; gbkey "CDS"; locus_tag "G4P62_016368"; orig_transcript_id "gnl|WGS:JAAVVJ|G4P62_T027265"; product "transcript variant X3"; protein_id "KAF7203360.1"; exon_number "20";
CM025024.1	Genbank	transcript	182264	206313	.	-	.	gene_id "G4P62_016368"; transcript_id "gnl|WGS:JAAVVJ|G4P62_T027266"; gbkey "mRNA"; locus_tag "G4P62_016368"; note "transcript variant X2"; orig_protein_id "gnl|WGS:JAAVVJ|G4P62_P027266"; orig_transcript_id "gnl|WGS:JAAVVJ|G4P62_T027266"; product "dynamin-1-like"; transcript_biotype "mRNA";
CM025024.1	Genbank	exon	205748	206313	.	-	.	gene_id "G4P62_016368"; transcript_id "gnl|WGS:JAAVVJ|G4P62_T027266"; locus_tag "G4P62_016368"; note "transcript variant X2"; orig_protein_id "gnl|WGS:JAAVVJ|G4P62_P027266"; orig_transcript_id "gnl|WGS:JAAVVJ|G4P62_T027266"; product "dynamin-1-like"; transcript_biotype "mRNA"; exon_number "1";
CM025024.1	Genbank	exon	204069	204142	.	-	.	gene_id "G4P62_016368"; transcript_id "gnl|WGS:JAAVVJ|G4P62_T027266"; locus_tag "G4P62_016368"; note "transcript variant X2"; orig_protein_id "gnl|WGS:JAAVVJ|G4P62_P027266"; orig_transcript_id "gnl|WGS:JAAVVJ|G4P62_T027266"; product "dynamin-1-like"; transcript_biotype "mRNA"; exon_number "2";
CM025024.1	Genbank	exon	203656	203805	.	-	.	gene_id "G4P62_016368"; transcript_id "gnl|WGS:JAAVVJ|G4P62_T027266"; locus_tag "G4P62_016368"; note "transcript variant X2"; orig_protein_id "gnl|WGS:JAAVVJ|G4P62_P027266"; orig_transcript_id "gnl|WGS:JAAVVJ|G4P62_T027266"; product "dynamin-1-like"; transcript_biotype "mRNA"; exon_number "3";
CM025024.1	Genbank	exon	203335	203538	.	-	.	gene_id "G4P62_016368"; transcript_id "gnl|WGS:JAAVVJ|G4P62_T027266"; locus_tag "G4P62_016368"; note "transcript variant X2"; orig_protein_id "gnl|WGS:JAAVVJ|G4P62_P027266"; orig_transcript_id "gnl|WGS:JAAVVJ|G4P62_T027266"; product "dynamin-1-like"; transcript_biotype "mRNA"; exon_number "4";
CM025024.1	Genbank	exon	197746	197844	.	-	.	gene_id "G4P62_016368"; transcript_id "gnl|WGS:JAAVVJ|G4P62_T027266"; locus_tag "G4P62_016368"; note "transcript variant X2"; orig_protein_id "gnl|WGS:JAAVVJ|G4P62_P027266"; orig_transcript_id "gnl|WGS:JAAVVJ|G4P62_T027266"; product "dynamin-1-like"; transcript_biotype "mRNA"; exon_number "5";
CM025024.1	Genbank	exon	196207	196367	.	-	.	gene_id "G4P62_016368"; transcript_id "gnl|WGS:JAAVVJ|G4P62_T027266"; locus_tag "G4P62_016368"; note "transcript variant X2"; orig_protein_id "gnl|WGS:JAAVVJ|G4P62_P027266"; orig_transcript_id "gnl|WGS:JAAVVJ|G4P62_T027266"; product "dynamin-1-like"; transcript_biotype "mRNA"; exon_number "6";
CM025024.1	Genbank	exon	195987	196129	.	-	.	gene_id "G4P62_016368"; transcript_id "gnl|WGS:JAAVVJ|G4P62_T027266"; locus_tag "G4P62_016368"; note "transcript variant X2"; orig_protein_id "gnl|WGS:JAAVVJ|G4P62_P027266"; orig_transcript_id "gnl|WGS:JAAVVJ|G4P62_T027266"; product "dynamin-1-like"; transcript_biotype "mRNA"; exon_number "7";
CM025024.1	Genbank	exon	195742	195877	.	-	.	gene_id "G4P62_016368"; transcript_id "gnl|WGS:JAAVVJ|G4P62_T027266"; locus_tag "G4P62_016368"; note "transcript variant X2"; orig_protein_id "gnl|WGS:JAAVVJ|G4P62_P027266"; orig_transcript_id "gnl|WGS:JAAVVJ|G4P62_T027266"; product "dynamin-1-like"; transcript_biotype "mRNA"; exon_number "8";
CM025024.1	Genbank	exon	195547	195614	.	-	.	gene_id "G4P62_016368"; transcript_id "gnl|WGS:JAAVVJ|G4P62_T027266"; locus_tag "G4P62_016368"; note "transcript variant X2"; orig_protein_id "gnl|WGS:JAAVVJ|G4P62_P027266"; orig_transcript_id "gnl|WGS:JAAVVJ|G4P62_T027266"; product "dynamin-1-like"; transcript_biotype "mRNA"; exon_number "9";
CM025024.1	Genbank	exon	195323	195461	.	-	.	gene_id "G4P62_016368"; transcript_id "gnl|WGS:JAAVVJ|G4P62_T027266"; locus_tag "G4P62_016368"; note "transcript variant X2"; orig_protein_id "gnl|WGS:JAAVVJ|G4P62_P027266"; orig_transcript_id "gnl|WGS:JAAVVJ|G4P62_T027266"; product "dynamin-1-like"; transcript_biotype "mRNA"; exon_number "10";
CM025024.1	Genbank	exon	195149	195235	.	-	.	gene_id "G4P62_016368"; transcript_id "gnl|WGS:JAAVVJ|G4P62_T027266"; locus_tag "G4P62_016368"; note "transcript variant X2"; orig_protein_id "gnl|WGS:JAAVVJ|G4P62_P027266"; orig_transcript_id "gnl|WGS:JAAVVJ|G4P62_T027266"; product "dynamin-1-like"; transcript_biotype "mRNA"; exon_number "11";
CM025024.1	Genbank	exon	194985	195055	.	-	.	gene_id "G4P62_016368"; transcript_id "gnl|WGS:JAAVVJ|G4P62_T027266"; locus_tag "G4P62_016368"; note "transcript variant X2"; orig_protein_id "gnl|WGS:JAAVVJ|G4P62_P027266"; orig_transcript_id "gnl|WGS:JAAVVJ|G4P62_T027266"; product "dynamin-1-like"; transcript_biotype "mRNA"; exon_number "12";
CM025024.1	Genbank	exon	194845	194905	.	-	.	gene_id "G4P62_016368"; transcript_id "gnl|WGS:JAAVVJ|G4P62_T027266"; locus_tag "G4P62_016368"; note "transcript variant X2"; orig_protein_id "gnl|WGS:JAAVVJ|G4P62_P027266"; orig_transcript_id "gnl|WGS:JAAVVJ|G4P62_T027266"; product "dynamin-1-like"; transcript_biotype "mRNA"; exon_number "13";
CM025024.1	Genbank	exon	194194	194220	.	-	.	gene_id "G4P62_016368"; transcript_id "gnl|WGS:JAAVVJ|G4P62_T027266"; locus_tag "G4P62_016368"; note "transcript variant X2"; orig_protein_id "gnl|WGS:JAAVVJ|G4P62_P027266"; orig_transcript_id "gnl|WGS:JAAVVJ|G4P62_T027266"; product "dynamin-1-like"; transcript_biotype "mRNA"; exon_number "14";
CM025024.1	Genbank	exon	193316	193429	.	-	.	gene_id "G4P62_016368"; transcript_id "gnl|WGS:JAAVVJ|G4P62_T027266"; locus_tag "G4P62_016368"; note "transcript variant X2"; orig_protein_id "gnl|WGS:JAAVVJ|G4P62_P027266"; orig_transcript_id "gnl|WGS:JAAVVJ|G4P62_T027266"; product "dynamin-1-like"; transcript_biotype "mRNA"; exon_number "15";
CM025024.1	Genbank	exon	188974	189083	.	-	.	gene_id "G4P62_016368"; transcript_id "gnl|WGS:JAAVVJ|G4P62_T027266"; locus_tag "G4P62_016368"; note "transcript variant X2"; orig_protein_id "gnl|WGS:JAAVVJ|G4P62_P027266"; orig_transcript_id "gnl|WGS:JAAVVJ|G4P62_T027266"; product "dynamin-1-like"; transcript_biotype "mRNA"; exon_number "16";
CM025024.1	Genbank	exon	184751	184856	.	-	.	gene_id "G4P62_016368"; transcript_id "gnl|WGS:JAAVVJ|G4P62_T027266"; locus_tag "G4P62_016368"; note "transcript variant X2"; orig_protein_id "gnl|WGS:JAAVVJ|G4P62_P027266"; orig_transcript_id "gnl|WGS:JAAVVJ|G4P62_T027266"; product "dynamin-1-like"; transcript_biotype "mRNA"; exon_number "17";
CM025024.1	Genbank	exon	183994	184152	.	-	.	gene_id "G4P62_016368"; transcript_id "gnl|WGS:JAAVVJ|G4P62_T027266"; locus_tag "G4P62_016368"; note "transcript variant X2"; orig_protein_id "gnl|WGS:JAAVVJ|G4P62_P027266"; orig_transcript_id "gnl|WGS:JAAVVJ|G4P62_T027266"; product "dynamin-1-like"; transcript_biotype "mRNA"; exon_number "18";
CM025024.1	Genbank	exon	183593	183816	.	-	.	gene_id "G4P62_016368"; transcript_id "gnl|WGS:JAAVVJ|G4P62_T027266"; locus_tag "G4P62_016368"; note "transcript variant X2"; orig_protein_id "gnl|WGS:JAAVVJ|G4P62_P027266"; orig_transcript_id "gnl|WGS:JAAVVJ|G4P62_T027266"; product "dynamin-1-like"; transcript_biotype "mRNA"; exon_number "19";
CM025024.1	Genbank	exon	183358	183519	.	-	.	gene_id "G4P62_016368"; transcript_id "gnl|WGS:JAAVVJ|G4P62_T027266"; locus_tag "G4P62_016368"; note "transcript variant X2"; orig_protein_id "gnl|WGS:JAAVVJ|G4P62_P027266"; orig_transcript_id "gnl|WGS:JAAVVJ|G4P62_T027266"; product "dynamin-1-like"; transcript_biotype "mRNA"; exon_number "20";
CM025024.1	Genbank	exon	182264	182623	.	-	.	gene_id "G4P62_016368"; transcript_id "gnl|WGS:JAAVVJ|G4P62_T027266"; locus_tag "G4P62_016368"; note "transcript variant X2"; orig_protein_id "gnl|WGS:JAAVVJ|G4P62_P027266"; orig_transcript_id "gnl|WGS:JAAVVJ|G4P62_T027266"; product "dynamin-1-like"; transcript_biotype "mRNA"; exon_number "21";
CM025024.1	Genbank	CDS	205748	205908	.	-	0	gene_id "G4P62_016368"; transcript_id "gnl|WGS:JAAVVJ|G4P62_T027266"; gbkey "CDS"; locus_tag "G4P62_016368"; orig_transcript_id "gnl|WGS:JAAVVJ|G4P62_T027266"; product "transcript variant X2"; protein_id "KAF7203361.1"; exon_number "1";
CM025024.1	Genbank	CDS	204069	204142	.	-	1	gene_id "G4P62_016368"; transcript_id "gnl|WGS:JAAVVJ|G4P62_T027266"; gbkey "CDS"; locus_tag "G4P62_016368"; orig_transcript_id "gnl|WGS:JAAVVJ|G4P62_T027266"; product "transcript variant X2"; protein_id "KAF7203361.1"; exon_number "2";
CM025024.1	Genbank	CDS	203656	203805	.	-	2	gene_id "G4P62_016368"; transcript_id "gnl|WGS:JAAVVJ|G4P62_T027266"; gbkey "CDS"; locus_tag "G4P62_016368"; orig_transcript_id "gnl|WGS:JAAVVJ|G4P62_T027266"; product "transcript variant X2"; protein_id "KAF7203361.1"; exon_number "3";
CM025024.1	Genbank	CDS	203335	203538	.	-	2	gene_id "G4P62_016368"; transcript_id "gnl|WGS:JAAVVJ|G4P62_T027266"; gbkey "CDS"; locus_tag "G4P62_016368"; orig_transcript_id "gnl|WGS:JAAVVJ|G4P62_T027266"; product "transcript variant X2"; protein_id "KAF7203361.1"; exon_number "4";
CM025024.1	Genbank	CDS	197746	197844	.	-	2	gene_id "G4P62_016368"; transcript_id "gnl|WGS:JAAVVJ|G4P62_T027266"; gbkey "CDS"; locus_tag "G4P62_016368"; orig_transcript_id "gnl|WGS:JAAVVJ|G4P62_T027266"; product "transcript variant X2"; protein_id "KAF7203361.1"; exon_number "5";
CM025024.1	Genbank	CDS	196207	196367	.	-	2	gene_id "G4P62_016368"; transcript_id "gnl|WGS:JAAVVJ|G4P62_T027266"; gbkey "CDS"; locus_tag "G4P62_016368"; orig_transcript_id "gnl|WGS:JAAVVJ|G4P62_T027266"; product "transcript variant X2"; protein_id "KAF7203361.1"; exon_number "6";
CM025024.1	Genbank	CDS	195987	196129	.	-	0	gene_id "G4P62_016368"; transcript_id "gnl|WGS:JAAVVJ|G4P62_T027266"; gbkey "CDS"; locus_tag "G4P62_016368"; orig_transcript_id "gnl|WGS:JAAVVJ|G4P62_T027266"; product "transcript variant X2"; protein_id "KAF7203361.1"; exon_number "7";
CM025024.1	Genbank	CDS	195742	195877	.	-	1	gene_id "G4P62_016368"; transcript_id "gnl|WGS:JAAVVJ|G4P62_T027266"; gbkey "CDS"; locus_tag "G4P62_016368"; orig_transcript_id "gnl|WGS:JAAVVJ|G4P62_T027266"; product "transcript variant X2"; protein_id "KAF7203361.1"; exon_number "8";
CM025024.1	Genbank	CDS	195547	195614	.	-	0	gene_id "G4P62_016368"; transcript_id "gnl|WGS:JAAVVJ|G4P62_T027266"; gbkey "CDS"; locus_tag "G4P62_016368"; orig_transcript_id "gnl|WGS:JAAVVJ|G4P62_T027266"; product "transcript variant X2"; protein_id "KAF7203361.1"; exon_number "9";
CM025024.1	Genbank	CDS	195323	195461	.	-	1	gene_id "G4P62_016368"; transcript_id "gnl|WGS:JAAVVJ|G4P62_T027266"; gbkey "CDS"; locus_tag "G4P62_016368"; orig_transcript_id "gnl|WGS:JAAVVJ|G4P62_T027266"; product "transcript variant X2"; protein_id "KAF7203361.1"; exon_number "10";
CM025024.1	Genbank	CDS	195149	195235	.	-	0	gene_id "G4P62_016368"; transcript_id "gnl|WGS:JAAVVJ|G4P62_T027266"; gbkey "CDS"; locus_tag "G4P62_016368"; orig_transcript_id "gnl|WGS:JAAVVJ|G4P62_T027266"; product "transcript variant X2"; protein_id "KAF7203361.1"; exon_number "11";
CM025024.1	Genbank	CDS	194985	195055	.	-	0	gene_id "G4P62_016368"; transcript_id "gnl|WGS:JAAVVJ|G4P62_T027266"; gbkey "CDS"; locus_tag "G4P62_016368"; orig_transcript_id "gnl|WGS:JAAVVJ|G4P62_T027266"; product "transcript variant X2"; protein_id "KAF7203361.1"; exon_number "12";
CM025024.1	Genbank	CDS	194845	194905	.	-	1	gene_id "G4P62_016368"; transcript_id "gnl|WGS:JAAVVJ|G4P62_T027266"; gbkey "CDS"; locus_tag "G4P62_016368"; orig_transcript_id "gnl|WGS:JAAVVJ|G4P62_T027266"; product "transcript variant X2"; protein_id "KAF7203361.1"; exon_number "13";
CM025024.1	Genbank	CDS	194194	194220	.	-	0	gene_id "G4P62_016368"; transcript_id "gnl|WGS:JAAVVJ|G4P62_T027266"; gbkey "CDS"; locus_tag "G4P62_016368"; orig_transcript_id "gnl|WGS:JAAVVJ|G4P62_T027266"; product "transcript variant X2"; protein_id "KAF7203361.1"; exon_number "14";
CM025024.1	Genbank	CDS	193316	193429	.	-	0	gene_id "G4P62_016368"; transcript_id "gnl|WGS:JAAVVJ|G4P62_T027266"; gbkey "CDS"; locus_tag "G4P62_016368"; orig_transcript_id "gnl|WGS:JAAVVJ|G4P62_T027266"; product "transcript variant X2"; protein_id "KAF7203361.1"; exon_number "15";
CM025024.1	Genbank	CDS	188974	189083	.	-	0	gene_id "G4P62_016368"; transcript_id "gnl|WGS:JAAVVJ|G4P62_T027266"; gbkey "CDS"; locus_tag "G4P62_016368"; orig_transcript_id "gnl|WGS:JAAVVJ|G4P62_T027266"; product "transcript variant X2"; protein_id "KAF7203361.1"; exon_number "16";
CM025024.1	Genbank	CDS	184751	184856	.	-	1	gene_id "G4P62_016368"; transcript_id "gnl|WGS:JAAVVJ|G4P62_T027266"; gbkey "CDS"; locus_tag "G4P62_016368"; orig_transcript_id "gnl|WGS:JAAVVJ|G4P62_T027266"; product "transcript variant X2"; protein_id "KAF7203361.1"; exon_number "17";
CM025024.1	Genbank	CDS	183994	184152	.	-	0	gene_id "G4P62_016368"; transcript_id "gnl|WGS:JAAVVJ|G4P62_T027266"; gbkey "CDS"; locus_tag "G4P62_016368"; orig_transcript_id "gnl|WGS:JAAVVJ|G4P62_T027266"; product "transcript variant X2"; protein_id "KAF7203361.1"; exon_number "18";
CM025024.1	Genbank	CDS	183593	183816	.	-	0	gene_id "G4P62_016368"; transcript_id "gnl|WGS:JAAVVJ|G4P62_T027266"; gbkey "CDS"; locus_tag "G4P62_016368"; orig_transcript_id "gnl|WGS:JAAVVJ|G4P62_T027266"; product "transcript variant X2"; protein_id "KAF7203361.1"; exon_number "19";
CM025024.1	Genbank	CDS	183358	183519	.	-	1	gene_id "G4P62_016368"; transcript_id "gnl|WGS:JAAVVJ|G4P62_T027266"; gbkey "CDS"; locus_tag "G4P62_016368"; orig_transcript_id "gnl|WGS:JAAVVJ|G4P62_T027266"; product "transcript variant X2"; protein_id "KAF7203361.1"; exon_number "20";
CM025024.1	Genbank	CDS	182593	182623	.	-	1	gene_id "G4P62_016368"; transcript_id "gnl|WGS:JAAVVJ|G4P62_T027266"; gbkey "CDS"; locus_tag "G4P62_016368"; orig_transcript_id "gnl|WGS:JAAVVJ|G4P62_T027266"; product "transcript variant X2"; protein_id "KAF7203361.1"; exon_number "21";
CM025024.1	Genbank	start_codon	205906	205908	.	-	0	gene_id "G4P62_016368"; transcript_id "gnl|WGS:JAAVVJ|G4P62_T027266"; gbkey "CDS"; locus_tag "G4P62_016368"; orig_transcript_id "gnl|WGS:JAAVVJ|G4P62_T027266"; product "transcript variant X2"; protein_id "KAF7203361.1"; exon_number "1";
CM025024.1	Genbank	stop_codon	182590	182592	.	-	0	gene_id "G4P62_016368"; transcript_id "gnl|WGS:JAAVVJ|G4P62_T027266"; gbkey "CDS"; locus_tag "G4P62_016368"; orig_transcript_id "gnl|WGS:JAAVVJ|G4P62_T027266"; product "transcript variant X2"; protein_id "KAF7203361.1"; exon_number "21";
CM025024.1	Genbank	gene	206563	213266	.	-	.	gene_id "G4P62_016369"; transcript_id ""; description "methyltransferase-like protein 13"; gbkey "Gene"; gene "mettl13"; gene_biotype "protein_coding"; locus_tag "G4P62_016369";
CM025024.1	Genbank	transcript	206563	213266	.	-	.	gene_id "G4P62_016369"; transcript_id "gnl|WGS:JAAVVJ|G4P62_T027267"; gbkey "mRNA"; gene "mettl13"; locus_tag "G4P62_016369"; orig_protein_id "gnl|WGS:JAAVVJ|G4P62_P027267"; orig_transcript_id "gnl|WGS:JAAVVJ|G4P62_T027267"; product "methyltransferase like 13"; transcript_biotype "mRNA";
CM025024.1	Genbank	exon	213025	213266	.	-	.	gene_id "G4P62_016369"; transcript_id "gnl|WGS:JAAVVJ|G4P62_T027267"; gene "mettl13"; locus_tag "G4P62_016369"; orig_protein_id "gnl|WGS:JAAVVJ|G4P62_P027267"; orig_transcript_id "gnl|WGS:JAAVVJ|G4P62_T027267"; product "methyltransferase like 13"; transcript_biotype "mRNA"; exon_number "1";
CM025024.1	Genbank	exon	212581	212853	.	-	.	gene_id "G4P62_016369"; transcript_id "gnl|WGS:JAAVVJ|G4P62_T027267"; gene "mettl13"; locus_tag "G4P62_016369"; orig_protein_id "gnl|WGS:JAAVVJ|G4P62_P027267"; orig_transcript_id "gnl|WGS:JAAVVJ|G4P62_T027267"; product "methyltransferase like 13"; transcript_biotype "mRNA"; exon_number "2";
CM025024.1	Genbank	exon	212026	212497	.	-	.	gene_id "G4P62_016369"; transcript_id "gnl|WGS:JAAVVJ|G4P62_T027267"; gene "mettl13"; locus_tag "G4P62_016369"; orig_protein_id "gnl|WGS:JAAVVJ|G4P62_P027267"; orig_transcript_id "gnl|WGS:JAAVVJ|G4P62_T027267"; product "methyltransferase like 13"; transcript_biotype "mRNA"; exon_number "3";
CM025024.1	Genbank	exon	211752	211951	.	-	.	gene_id "G4P62_016369"; transcript_id "gnl|WGS:JAAVVJ|G4P62_T027267"; gene "mettl13"; locus_tag "G4P62_016369"; orig_protein_id "gnl|WGS:JAAVVJ|G4P62_P027267"; orig_transcript_id "gnl|WGS:JAAVVJ|G4P62_T027267"; product "methyltransferase like 13"; transcript_biotype "mRNA"; exon_number "4";
CM025024.1	Genbank	exon	211448	211637	.	-	.	gene_id "G4P62_016369"; transcript_id "gnl|WGS:JAAVVJ|G4P62_T027267"; gene "mettl13"; locus_tag "G4P62_016369"; orig_protein_id "gnl|WGS:JAAVVJ|G4P62_P027267"; orig_transcript_id "gnl|WGS:JAAVVJ|G4P62_T027267"; product "methyltransferase like 13"; transcript_biotype "mRNA"; exon_number "5";
CM025024.1	Genbank	exon	209417	209569	.	-	.	gene_id "G4P62_016369"; transcript_id "gnl|WGS:JAAVVJ|G4P62_T027267"; gene "mettl13"; locus_tag "G4P62_016369"; orig_protein_id "gnl|WGS:JAAVVJ|G4P62_P027267"; orig_transcript_id "gnl|WGS:JAAVVJ|G4P62_T027267"; product "methyltransferase like 13"; transcript_biotype "mRNA"; exon_number "6";
CM025024.1	Genbank	exon	209089	209301	.	-	.	gene_id "G4P62_016369"; transcript_id "gnl|WGS:JAAVVJ|G4P62_T027267"; gene "mettl13"; locus_tag "G4P62_016369"; orig_protein_id "gnl|WGS:JAAVVJ|G4P62_P027267"; orig_transcript_id "gnl|WGS:JAAVVJ|G4P62_T027267"; product "methyltransferase like 13"; transcript_biotype "mRNA"; exon_number "7";
CM025024.1	Genbank	exon	208863	208994	.	-	.	gene_id "G4P62_016369"; transcript_id "gnl|WGS:JAAVVJ|G4P62_T027267"; gene "mettl13"; locus_tag "G4P62_016369"; orig_protein_id "gnl|WGS:JAAVVJ|G4P62_P027267"; orig_transcript_id "gnl|WGS:JAAVVJ|G4P62_T027267"; product "methyltransferase like 13"; transcript_biotype "mRNA"; exon_number "8";
CM025024.1	Genbank	exon	206563	206981	.	-	.	gene_id "G4P62_016369"; transcript_id "gnl|WGS:JAAVVJ|G4P62_T027267"; gene "mettl13"; locus_tag "G4P62_016369"; orig_protein_id "gnl|WGS:JAAVVJ|G4P62_P027267"; orig_transcript_id "gnl|WGS:JAAVVJ|G4P62_T027267"; product "methyltransferase like 13"; transcript_biotype "mRNA"; exon_number "9";
CM025024.1	Genbank	CDS	213025	213177	.	-	0	gene_id "G4P62_016369"; transcript_id "gnl|WGS:JAAVVJ|G4P62_T027267"; gbkey "CDS"; gene "mettl13"; locus_tag "G4P62_016369"; orig_transcript_id "gnl|WGS:JAAVVJ|G4P62_T027267"; product "methyltransferase like 13"; protein_id "KAF7203362.1"; exon_number "1";
CM025024.1	Genbank	CDS	212581	212853	.	-	0	gene_id "G4P62_016369"; transcript_id "gnl|WGS:JAAVVJ|G4P62_T027267"; gbkey "CDS"; gene "mettl13"; locus_tag "G4P62_016369"; orig_transcript_id "gnl|WGS:JAAVVJ|G4P62_T027267"; product "methyltransferase like 13"; protein_id "KAF7203362.1"; exon_number "2";
CM025024.1	Genbank	CDS	212026	212497	.	-	0	gene_id "G4P62_016369"; transcript_id "gnl|WGS:JAAVVJ|G4P62_T027267"; gbkey "CDS"; gene "mettl13"; locus_tag "G4P62_016369"; orig_transcript_id "gnl|WGS:JAAVVJ|G4P62_T027267"; product "methyltransferase like 13"; protein_id "KAF7203362.1"; exon_number "3";
CM025024.1	Genbank	CDS	211752	211951	.	-	2	gene_id "G4P62_016369"; transcript_id "gnl|WGS:JAAVVJ|G4P62_T027267"; gbkey "CDS"; gene "mettl13"; locus_tag "G4P62_016369"; orig_transcript_id "gnl|WGS:JAAVVJ|G4P62_T027267"; product "methyltransferase like 13"; protein_id "KAF7203362.1"; exon_number "4";
CM025024.1	Genbank	CDS	211448	211637	.	-	0	gene_id "G4P62_016369"; transcript_id "gnl|WGS:JAAVVJ|G4P62_T027267"; gbkey "CDS"; gene "mettl13"; locus_tag "G4P62_016369"; orig_transcript_id "gnl|WGS:JAAVVJ|G4P62_T027267"; product "methyltransferase like 13"; protein_id "KAF7203362.1"; exon_number "5";
CM025024.1	Genbank	CDS	209417	209569	.	-	2	gene_id "G4P62_016369"; transcript_id "gnl|WGS:JAAVVJ|G4P62_T027267"; gbkey "CDS"; gene "mettl13"; locus_tag "G4P62_016369"; orig_transcript_id "gnl|WGS:JAAVVJ|G4P62_T027267"; product "methyltransferase like 13"; protein_id "KAF7203362.1"; exon_number "6";
CM025024.1	Genbank	CDS	209089	209301	.	-	2	gene_id "G4P62_016369"; transcript_id "gnl|WGS:JAAVVJ|G4P62_T027267"; gbkey "CDS"; gene "mettl13"; locus_tag "G4P62_016369"; orig_transcript_id "gnl|WGS:JAAVVJ|G4P62_T027267"; product "methyltransferase like 13"; protein_id "KAF7203362.1"; exon_number "7";
CM025024.1	Genbank	CDS	208863	208994	.	-	2	gene_id "G4P62_016369"; transcript_id "gnl|WGS:JAAVVJ|G4P62_T027267"; gbkey "CDS"; gene "mettl13"; locus_tag "G4P62_016369"; orig_transcript_id "gnl|WGS:JAAVVJ|G4P62_T027267"; product "methyltransferase like 13"; protein_id "KAF7203362.1"; exon_number "8";
CM025024.1	Genbank	CDS	206701	206981	.	-	2	gene_id "G4P62_016369"; transcript_id "gnl|WGS:JAAVVJ|G4P62_T027267"; gbkey "CDS"; gene "mettl13"; locus_tag "G4P62_016369"; orig_transcript_id "gnl|WGS:JAAVVJ|G4P62_T027267"; product "methyltransferase like 13"; protein_id "KAF7203362.1"; exon_number "9";
CM025024.1	Genbank	start_codon	213175	213177	.	-	0	gene_id "G4P62_016369"; transcript_id "gnl|WGS:JAAVVJ|G4P62_T027267"; gbkey "CDS"; gene "mettl13"; locus_tag "G4P62_016369"; orig_transcript_id "gnl|WGS:JAAVVJ|G4P62_T027267"; product "methyltransferase like 13"; protein_id "KAF7203362.1"; exon_number "1";
CM025024.1	Genbank	stop_codon	206698	206700	.	-	0	gene_id "G4P62_016369"; transcript_id "gnl|WGS:JAAVVJ|G4P62_T027267"; gbkey "CDS"; gene "mettl13"; locus_tag "G4P62_016369"; orig_transcript_id "gnl|WGS:JAAVVJ|G4P62_T027267"; product "methyltransferase like 13"; protein_id "KAF7203362.1"; exon_number "9";
CM025024.1	Genbank	gene	213341	214846	.	+	.	gene_id "G4P62_016370"; transcript_id ""; description "inosine triphosphate pyrophosphatase"; gbkey "Gene"; gene "itpa"; gene_biotype "protein_coding"; locus_tag "G4P62_016370";
CM025024.1	Genbank	transcript	213341	214846	.	+	.	gene_id "G4P62_016370"; transcript_id "gnl|WGS:JAAVVJ|G4P62_T027268"; gbkey "mRNA"; gene "itpa"; locus_tag "G4P62_016370"; orig_protein_id "gnl|WGS:JAAVVJ|G4P62_P027268"; orig_transcript_id "gnl|WGS:JAAVVJ|G4P62_T027268"; product "inosine triphosphatase"; transcript_biotype "mRNA";
CM025024.1	Genbank	exon	213341	213460	.	+	.	gene_id "G4P62_016370"; transcript_id "gnl|WGS:JAAVVJ|G4P62_T027268"; gene "itpa"; locus_tag "G4P62_016370"; orig_protein_id "gnl|WGS:JAAVVJ|G4P62_P027268"; orig_transcript_id "gnl|WGS:JAAVVJ|G4P62_T027268"; product "inosine triphosphatase"; transcript_biotype "mRNA"; exon_number "1";
CM025024.1	Genbank	exon	213604	213661	.	+	.	gene_id "G4P62_016370"; transcript_id "gnl|WGS:JAAVVJ|G4P62_T027268"; gene "itpa"; locus_tag "G4P62_016370"; orig_protein_id "gnl|WGS:JAAVVJ|G4P62_P027268"; orig_transcript_id "gnl|WGS:JAAVVJ|G4P62_T027268"; product "inosine triphosphatase"; transcript_biotype "mRNA"; exon_number "2";
CM025024.1	Genbank	exon	213738	213802	.	+	.	gene_id "G4P62_016370"; transcript_id "gnl|WGS:JAAVVJ|G4P62_T027268"; gene "itpa"; locus_tag "G4P62_016370"; orig_protein_id "gnl|WGS:JAAVVJ|G4P62_P027268"; orig_transcript_id "gnl|WGS:JAAVVJ|G4P62_T027268"; product "inosine triphosphatase"; transcript_biotype "mRNA"; exon_number "3";
CM025024.1	Genbank	exon	213878	213951	.	+	.	gene_id "G4P62_016370"; transcript_id "gnl|WGS:JAAVVJ|G4P62_T027268"; gene "itpa"; locus_tag "G4P62_016370"; orig_protein_id "gnl|WGS:JAAVVJ|G4P62_P027268"; orig_transcript_id "gnl|WGS:JAAVVJ|G4P62_T027268"; product "inosine triphosphatase"; transcript_biotype "mRNA"; exon_number "4";
CM025024.1	Genbank	exon	214035	214066	.	+	.	gene_id "G4P62_016370"; transcript_id "gnl|WGS:JAAVVJ|G4P62_T027268"; gene "itpa"; locus_tag "G4P62_016370"; orig_protein_id "gnl|WGS:JAAVVJ|G4P62_P027268"; orig_transcript_id "gnl|WGS:JAAVVJ|G4P62_T027268"; product "inosine triphosphatase"; transcript_biotype "mRNA"; exon_number "5";
CM025024.1	Genbank	exon	214152	214264	.	+	.	gene_id "G4P62_016370"; transcript_id "gnl|WGS:JAAVVJ|G4P62_T027268"; gene "itpa"; locus_tag "G4P62_016370"; orig_protein_id "gnl|WGS:JAAVVJ|G4P62_P027268"; orig_transcript_id "gnl|WGS:JAAVVJ|G4P62_T027268"; product "inosine triphosphatase"; transcript_biotype "mRNA"; exon_number "6";
CM025024.1	Genbank	exon	214333	214409	.	+	.	gene_id "G4P62_016370"; transcript_id "gnl|WGS:JAAVVJ|G4P62_T027268"; gene "itpa"; locus_tag "G4P62_016370"; orig_protein_id "gnl|WGS:JAAVVJ|G4P62_P027268"; orig_transcript_id "gnl|WGS:JAAVVJ|G4P62_T027268"; product "inosine triphosphatase"; transcript_biotype "mRNA"; exon_number "7";
CM025024.1	Genbank	exon	214565	214846	.	+	.	gene_id "G4P62_016370"; transcript_id "gnl|WGS:JAAVVJ|G4P62_T027268"; gene "itpa"; locus_tag "G4P62_016370"; orig_protein_id "gnl|WGS:JAAVVJ|G4P62_P027268"; orig_transcript_id "gnl|WGS:JAAVVJ|G4P62_T027268"; product "inosine triphosphatase"; transcript_biotype "mRNA"; exon_number "8";
CM025024.1	Genbank	CDS	213407	213460	.	+	0	gene_id "G4P62_016370"; transcript_id "gnl|WGS:JAAVVJ|G4P62_T027268"; gbkey "CDS"; gene "itpa"; locus_tag "G4P62_016370"; orig_transcript_id "gnl|WGS:JAAVVJ|G4P62_T027268"; product "inosine triphosphatase"; protein_id "KAF7203363.1"; exon_number "1";
CM025024.1	Genbank	CDS	213604	213661	.	+	0	gene_id "G4P62_016370"; transcript_id "gnl|WGS:JAAVVJ|G4P62_T027268"; gbkey "CDS"; gene "itpa"; locus_tag "G4P62_016370"; orig_transcript_id "gnl|WGS:JAAVVJ|G4P62_T027268"; product "inosine triphosphatase"; protein_id "KAF7203363.1"; exon_number "2";
CM025024.1	Genbank	CDS	213738	213802	.	+	2	gene_id "G4P62_016370"; transcript_id "gnl|WGS:JAAVVJ|G4P62_T027268"; gbkey "CDS"; gene "itpa"; locus_tag "G4P62_016370"; orig_transcript_id "gnl|WGS:JAAVVJ|G4P62_T027268"; product "inosine triphosphatase"; protein_id "KAF7203363.1"; exon_number "3";
CM025024.1	Genbank	CDS	213878	213951	.	+	0	gene_id "G4P62_016370"; transcript_id "gnl|WGS:JAAVVJ|G4P62_T027268"; gbkey "CDS"; gene "itpa"; locus_tag "G4P62_016370"; orig_transcript_id "gnl|WGS:JAAVVJ|G4P62_T027268"; product "inosine triphosphatase"; protein_id "KAF7203363.1"; exon_number "4";
CM025024.1	Genbank	CDS	214035	214066	.	+	1	gene_id "G4P62_016370"; transcript_id "gnl|WGS:JAAVVJ|G4P62_T027268"; gbkey "CDS"; gene "itpa"; locus_tag "G4P62_016370"; orig_transcript_id "gnl|WGS:JAAVVJ|G4P62_T027268"; product "inosine triphosphatase"; protein_id "KAF7203363.1"; exon_number "5";
CM025024.1	Genbank	CDS	214152	214264	.	+	2	gene_id "G4P62_016370"; transcript_id "gnl|WGS:JAAVVJ|G4P62_T027268"; gbkey "CDS"; gene "itpa"; locus_tag "G4P62_016370"; orig_transcript_id "gnl|WGS:JAAVVJ|G4P62_T027268"; product "inosine triphosphatase"; protein_id "KAF7203363.1"; exon_number "6";
CM025024.1	Genbank	CDS	214333	214409	.	+	0	gene_id "G4P62_016370"; transcript_id "gnl|WGS:JAAVVJ|G4P62_T027268"; gbkey "CDS"; gene "itpa"; locus_tag "G4P62_016370"; orig_transcript_id "gnl|WGS:JAAVVJ|G4P62_T027268"; product "inosine triphosphatase"; protein_id "KAF7203363.1"; exon_number "7";
CM025024.1	Genbank	CDS	214565	214694	.	+	1	gene_id "G4P62_016370"; transcript_id "gnl|WGS:JAAVVJ|G4P62_T027268"; gbkey "CDS"; gene "itpa"; locus_tag "G4P62_016370"; orig_transcript_id "gnl|WGS:JAAVVJ|G4P62_T027268"; product "inosine triphosphatase"; protein_id "KAF7203363.1"; exon_number "8";
CM025024.1	Genbank	start_codon	213407	213409	.	+	0	gene_id "G4P62_016370"; transcript_id "gnl|WGS:JAAVVJ|G4P62_T027268"; gbkey "CDS"; gene "itpa"; locus_tag "G4P62_016370"; orig_transcript_id "gnl|WGS:JAAVVJ|G4P62_T027268"; product "inosine triphosphatase"; protein_id "KAF7203363.1"; exon_number "1";
CM025024.1	Genbank	stop_codon	214695	214697	.	+	0	gene_id "G4P62_016370"; transcript_id "gnl|WGS:JAAVVJ|G4P62_T027268"; gbkey "CDS"; gene "itpa"; locus_tag "G4P62_016370"; orig_transcript_id "gnl|WGS:JAAVVJ|G4P62_T027268"; product "inosine triphosphatase"; protein_id "KAF7203363.1"; exon_number "8";
CM025024.1	Genbank	gene	715267	736752	.	+	.	gene_id "G4P62_016362"; transcript_id ""; description "fibrous sheath CABYR-binding protein-like"; gbkey "Gene"; gene_biotype "protein_coding"; locus_tag "G4P62_016362"; note "LOC107393438";
CM025024.1	Genbank	transcript	715267	736752	.	+	.	gene_id "G4P62_016362"; transcript_id "gnl|WGS:JAAVVJ|G4P62_T027247"; gbkey "mRNA"; locus_tag "G4P62_016362"; note "transcript variant X1"; orig_protein_id "gnl|WGS:JAAVVJ|G4P62_P027247"; orig_transcript_id "gnl|WGS:JAAVVJ|G4P62_T027247"; product "fibrous sheath CABYR-binding protein-like"; transcript_biotype "mRNA";
CM025024.1	Genbank	exon	715267	715608	.	+	.	gene_id "G4P62_016362"; transcript_id "gnl|WGS:JAAVVJ|G4P62_T027247"; locus_tag "G4P62_016362"; note "transcript variant X1"; orig_protein_id "gnl|WGS:JAAVVJ|G4P62_P027247"; orig_transcript_id "gnl|WGS:JAAVVJ|G4P62_T027247"; product "fibrous sheath CABYR-binding protein-like"; transcript_biotype "mRNA"; exon_number "1";
CM025024.1	Genbank	exon	716476	717941	.	+	.	gene_id "G4P62_016362"; transcript_id "gnl|WGS:JAAVVJ|G4P62_T027247"; locus_tag "G4P62_016362"; note "transcript variant X1"; orig_protein_id "gnl|WGS:JAAVVJ|G4P62_P027247"; orig_transcript_id "gnl|WGS:JAAVVJ|G4P62_T027247"; product "fibrous sheath CABYR-binding protein-like"; transcript_biotype "mRNA"; exon_number "2";
CM025024.1	Genbank	exon	718031	718167	.	+	.	gene_id "G4P62_016362"; transcript_id "gnl|WGS:JAAVVJ|G4P62_T027247"; locus_tag "G4P62_016362"; note "transcript variant X1"; orig_protein_id "gnl|WGS:JAAVVJ|G4P62_P027247"; orig_transcript_id "gnl|WGS:JAAVVJ|G4P62_T027247"; product "fibrous sheath CABYR-binding protein-like"; transcript_biotype "mRNA"; exon_number "3";
CM025024.1	Genbank	exon	718801	718986	.	+	.	gene_id "G4P62_016362"; transcript_id "gnl|WGS:JAAVVJ|G4P62_T027247"; locus_tag "G4P62_016362"; note "transcript variant X1"; orig_protein_id "gnl|WGS:JAAVVJ|G4P62_P027247"; orig_transcript_id "gnl|WGS:JAAVVJ|G4P62_T027247"; product "fibrous sheath CABYR-binding protein-like"; transcript_biotype "mRNA"; exon_number "4";
CM025024.1	Genbank	exon	719754	720030	.	+	.	gene_id "G4P62_016362"; transcript_id "gnl|WGS:JAAVVJ|G4P62_T027247"; locus_tag "G4P62_016362"; note "transcript variant X1"; orig_protein_id "gnl|WGS:JAAVVJ|G4P62_P027247"; orig_transcript_id "gnl|WGS:JAAVVJ|G4P62_T027247"; product "fibrous sheath CABYR-binding protein-like"; transcript_biotype "mRNA"; exon_number "5";
CM025024.1	Genbank	exon	720106	720230	.	+	.	gene_id "G4P62_016362"; transcript_id "gnl|WGS:JAAVVJ|G4P62_T027247"; locus_tag "G4P62_016362"; note "transcript variant X1"; orig_protein_id "gnl|WGS:JAAVVJ|G4P62_P027247"; orig_transcript_id "gnl|WGS:JAAVVJ|G4P62_T027247"; product "fibrous sheath CABYR-binding protein-like"; transcript_biotype "mRNA"; exon_number "6";
CM025024.1	Genbank	exon	721265	721293	.	+	.	gene_id "G4P62_016362"; transcript_id "gnl|WGS:JAAVVJ|G4P62_T027247"; locus_tag "G4P62_016362"; note "transcript variant X1"; orig_protein_id "gnl|WGS:JAAVVJ|G4P62_P027247"; orig_transcript_id "gnl|WGS:JAAVVJ|G4P62_T027247"; product "fibrous sheath CABYR-binding protein-like"; transcript_biotype "mRNA"; exon_number "7";
CM025024.1	Genbank	exon	721411	721445	.	+	.	gene_id "G4P62_016362"; transcript_id "gnl|WGS:JAAVVJ|G4P62_T027247"; locus_tag "G4P62_016362"; note "transcript variant X1"; orig_protein_id "gnl|WGS:JAAVVJ|G4P62_P027247"; orig_transcript_id "gnl|WGS:JAAVVJ|G4P62_T027247"; product "fibrous sheath CABYR-binding protein-like"; transcript_biotype "mRNA"; exon_number "8";
CM025024.1	Genbank	exon	723754	723919	.	+	.	gene_id "G4P62_016362"; transcript_id "gnl|WGS:JAAVVJ|G4P62_T027247"; locus_tag "G4P62_016362"; note "transcript variant X1"; orig_protein_id "gnl|WGS:JAAVVJ|G4P62_P027247"; orig_transcript_id "gnl|WGS:JAAVVJ|G4P62_T027247"; product "fibrous sheath CABYR-binding protein-like"; transcript_biotype "mRNA"; exon_number "9";
CM025024.1	Genbank	exon	728353	728512	.	+	.	gene_id "G4P62_016362"; transcript_id "gnl|WGS:JAAVVJ|G4P62_T027247"; locus_tag "G4P62_016362"; note "transcript variant X1"; orig_protein_id "gnl|WGS:JAAVVJ|G4P62_P027247"; orig_transcript_id "gnl|WGS:JAAVVJ|G4P62_T027247"; product "fibrous sheath CABYR-binding protein-like"; transcript_biotype "mRNA"; exon_number "10";
CM025024.1	Genbank	exon	728608	728725	.	+	.	gene_id "G4P62_016362"; transcript_id "gnl|WGS:JAAVVJ|G4P62_T027247"; locus_tag "G4P62_016362"; note "transcript variant X1"; orig_protein_id "gnl|WGS:JAAVVJ|G4P62_P027247"; orig_transcript_id "gnl|WGS:JAAVVJ|G4P62_T027247"; product "fibrous sheath CABYR-binding protein-like"; transcript_biotype "mRNA"; exon_number "11";
CM025024.1	Genbank	exon	728831	728859	.	+	.	gene_id "G4P62_016362"; transcript_id "gnl|WGS:JAAVVJ|G4P62_T027247"; locus_tag "G4P62_016362"; note "transcript variant X1"; orig_protein_id "gnl|WGS:JAAVVJ|G4P62_P027247"; orig_transcript_id "gnl|WGS:JAAVVJ|G4P62_T027247"; product "fibrous sheath CABYR-binding protein-like"; transcript_biotype "mRNA"; exon_number "12";
CM025024.1	Genbank	exon	728950	729052	.	+	.	gene_id "G4P62_016362"; transcript_id "gnl|WGS:JAAVVJ|G4P62_T027247"; locus_tag "G4P62_016362"; note "transcript variant X1"; orig_protein_id "gnl|WGS:JAAVVJ|G4P62_P027247"; orig_transcript_id "gnl|WGS:JAAVVJ|G4P62_T027247"; product "fibrous sheath CABYR-binding protein-like"; transcript_biotype "mRNA"; exon_number "13";
CM025024.1	Genbank	exon	729169	729203	.	+	.	gene_id "G4P62_016362"; transcript_id "gnl|WGS:JAAVVJ|G4P62_T027247"; locus_tag "G4P62_016362"; note "transcript variant X1"; orig_protein_id "gnl|WGS:JAAVVJ|G4P62_P027247"; orig_transcript_id "gnl|WGS:JAAVVJ|G4P62_T027247"; product "fibrous sheath CABYR-binding protein-like"; transcript_biotype "mRNA"; exon_number "14";
CM025024.1	Genbank	exon	733639	733699	.	+	.	gene_id "G4P62_016362"; transcript_id "gnl|WGS:JAAVVJ|G4P62_T027247"; locus_tag "G4P62_016362"; note "transcript variant X1"; orig_protein_id "gnl|WGS:JAAVVJ|G4P62_P027247"; orig_transcript_id "gnl|WGS:JAAVVJ|G4P62_T027247"; product "fibrous sheath CABYR-binding protein-like"; transcript_biotype "mRNA"; exon_number "15";
CM025024.1	Genbank	exon	733773	733844	.	+	.	gene_id "G4P62_016362"; transcript_id "gnl|WGS:JAAVVJ|G4P62_T027247"; locus_tag "G4P62_016362"; note "transcript variant X1"; orig_protein_id "gnl|WGS:JAAVVJ|G4P62_P027247"; orig_transcript_id "gnl|WGS:JAAVVJ|G4P62_T027247"; product "fibrous sheath CABYR-binding protein-like"; transcript_biotype "mRNA"; exon_number "16";
CM025024.1	Genbank	exon	733918	733940	.	+	.	gene_id "G4P62_016362"; transcript_id "gnl|WGS:JAAVVJ|G4P62_T027247"; locus_tag "G4P62_016362"; note "transcript variant X1"; orig_protein_id "gnl|WGS:JAAVVJ|G4P62_P027247"; orig_transcript_id "gnl|WGS:JAAVVJ|G4P62_T027247"; product "fibrous sheath CABYR-binding protein-like"; transcript_biotype "mRNA"; exon_number "17";
CM025024.1	Genbank	exon	734045	734078	.	+	.	gene_id "G4P62_016362"; transcript_id "gnl|WGS:JAAVVJ|G4P62_T027247"; locus_tag "G4P62_016362"; note "transcript variant X1"; orig_protein_id "gnl|WGS:JAAVVJ|G4P62_P027247"; orig_transcript_id "gnl|WGS:JAAVVJ|G4P62_T027247"; product "fibrous sheath CABYR-binding protein-like"; transcript_biotype "mRNA"; exon_number "18";
CM025024.1	Genbank	exon	735652	735755	.	+	.	gene_id "G4P62_016362"; transcript_id "gnl|WGS:JAAVVJ|G4P62_T027247"; locus_tag "G4P62_016362"; note "transcript variant X1"; orig_protein_id "gnl|WGS:JAAVVJ|G4P62_P027247"; orig_transcript_id "gnl|WGS:JAAVVJ|G4P62_T027247"; product "fibrous sheath CABYR-binding protein-like"; transcript_biotype "mRNA"; exon_number "19";
CM025024.1	Genbank	exon	735842	736752	.	+	.	gene_id "G4P62_016362"; transcript_id "gnl|WGS:JAAVVJ|G4P62_T027247"; locus_tag "G4P62_016362"; note "transcript variant X1"; orig_protein_id "gnl|WGS:JAAVVJ|G4P62_P027247"; orig_transcript_id "gnl|WGS:JAAVVJ|G4P62_T027247"; product "fibrous sheath CABYR-binding protein-like"; transcript_biotype "mRNA"; exon_number "20";
CM025024.1	Genbank	CDS	715597	715608	.	+	0	gene_id "G4P62_016362"; transcript_id "gnl|WGS:JAAVVJ|G4P62_T027247"; gbkey "CDS"; locus_tag "G4P62_016362"; orig_transcript_id "gnl|WGS:JAAVVJ|G4P62_T027247"; product "transcript variant X1"; protein_id "KAF7203342.1"; exon_number "1";
CM025024.1	Genbank	CDS	716476	717941	.	+	0	gene_id "G4P62_016362"; transcript_id "gnl|WGS:JAAVVJ|G4P62_T027247"; gbkey "CDS"; locus_tag "G4P62_016362"; orig_transcript_id "gnl|WGS:JAAVVJ|G4P62_T027247"; product "transcript variant X1"; protein_id "KAF7203342.1"; exon_number "2";
CM025024.1	Genbank	CDS	718031	718167	.	+	1	gene_id "G4P62_016362"; transcript_id "gnl|WGS:JAAVVJ|G4P62_T027247"; gbkey "CDS"; locus_tag "G4P62_016362"; orig_transcript_id "gnl|WGS:JAAVVJ|G4P62_T027247"; product "transcript variant X1"; protein_id "KAF7203342.1"; exon_number "3";
CM025024.1	Genbank	CDS	718801	718986	.	+	2	gene_id "G4P62_016362"; transcript_id "gnl|WGS:JAAVVJ|G4P62_T027247"; gbkey "CDS"; locus_tag "G4P62_016362"; orig_transcript_id "gnl|WGS:JAAVVJ|G4P62_T027247"; product "transcript variant X1"; protein_id "KAF7203342.1"; exon_number "4";
CM025024.1	Genbank	CDS	719754	720030	.	+	2	gene_id "G4P62_016362"; transcript_id "gnl|WGS:JAAVVJ|G4P62_T027247"; gbkey "CDS"; locus_tag "G4P62_016362"; orig_transcript_id "gnl|WGS:JAAVVJ|G4P62_T027247"; product "transcript variant X1"; protein_id "KAF7203342.1"; exon_number "5";
CM025024.1	Genbank	CDS	720106	720230	.	+	1	gene_id "G4P62_016362"; transcript_id "gnl|WGS:JAAVVJ|G4P62_T027247"; gbkey "CDS"; locus_tag "G4P62_016362"; orig_transcript_id "gnl|WGS:JAAVVJ|G4P62_T027247"; product "transcript variant X1"; protein_id "KAF7203342.1"; exon_number "6";
CM025024.1	Genbank	CDS	721265	721293	.	+	2	gene_id "G4P62_016362"; transcript_id "gnl|WGS:JAAVVJ|G4P62_T027247"; gbkey "CDS"; locus_tag "G4P62_016362"; orig_transcript_id "gnl|WGS:JAAVVJ|G4P62_T027247"; product "transcript variant X1"; protein_id "KAF7203342.1"; exon_number "7";
CM025024.1	Genbank	CDS	721411	721445	.	+	0	gene_id "G4P62_016362"; transcript_id "gnl|WGS:JAAVVJ|G4P62_T027247"; gbkey "CDS"; locus_tag "G4P62_016362"; orig_transcript_id "gnl|WGS:JAAVVJ|G4P62_T027247"; product "transcript variant X1"; protein_id "KAF7203342.1"; exon_number "8";
CM025024.1	Genbank	CDS	723754	723919	.	+	1	gene_id "G4P62_016362"; transcript_id "gnl|WGS:JAAVVJ|G4P62_T027247"; gbkey "CDS"; locus_tag "G4P62_016362"; orig_transcript_id "gnl|WGS:JAAVVJ|G4P62_T027247"; product "transcript variant X1"; protein_id "KAF7203342.1"; exon_number "9";
CM025024.1	Genbank	CDS	728353	728512	.	+	0	gene_id "G4P62_016362"; transcript_id "gnl|WGS:JAAVVJ|G4P62_T027247"; gbkey "CDS"; locus_tag "G4P62_016362"; orig_transcript_id "gnl|WGS:JAAVVJ|G4P62_T027247"; product "transcript variant X1"; protein_id "KAF7203342.1"; exon_number "10";
CM025024.1	Genbank	CDS	728608	728725	.	+	2	gene_id "G4P62_016362"; transcript_id "gnl|WGS:JAAVVJ|G4P62_T027247"; gbkey "CDS"; locus_tag "G4P62_016362"; orig_transcript_id "gnl|WGS:JAAVVJ|G4P62_T027247"; product "transcript variant X1"; protein_id "KAF7203342.1"; exon_number "11";
CM025024.1	Genbank	CDS	728831	728859	.	+	1	gene_id "G4P62_016362"; transcript_id "gnl|WGS:JAAVVJ|G4P62_T027247"; gbkey "CDS"; locus_tag "G4P62_016362"; orig_transcript_id "gnl|WGS:JAAVVJ|G4P62_T027247"; product "transcript variant X1"; protein_id "KAF7203342.1"; exon_number "12";
CM025024.1	Genbank	CDS	728950	729052	.	+	2	gene_id "G4P62_016362"; transcript_id "gnl|WGS:JAAVVJ|G4P62_T027247"; gbkey "CDS"; locus_tag "G4P62_016362"; orig_transcript_id "gnl|WGS:JAAVVJ|G4P62_T027247"; product "transcript variant X1"; protein_id "KAF7203342.1"; exon_number "13";
CM025024.1	Genbank	CDS	729169	729203	.	+	1	gene_id "G4P62_016362"; transcript_id "gnl|WGS:JAAVVJ|G4P62_T027247"; gbkey "CDS"; locus_tag "G4P62_016362"; orig_transcript_id "gnl|WGS:JAAVVJ|G4P62_T027247"; product "transcript variant X1"; protein_id "KAF7203342.1"; exon_number "14";
CM025024.1	Genbank	CDS	733639	733699	.	+	2	gene_id "G4P62_016362"; transcript_id "gnl|WGS:JAAVVJ|G4P62_T027247"; gbkey "CDS"; locus_tag "G4P62_016362"; orig_transcript_id "gnl|WGS:JAAVVJ|G4P62_T027247"; product "transcript variant X1"; protein_id "KAF7203342.1"; exon_number "15";
CM025024.1	Genbank	CDS	733773	733844	.	+	1	gene_id "G4P62_016362"; transcript_id "gnl|WGS:JAAVVJ|G4P62_T027247"; gbkey "CDS"; locus_tag "G4P62_016362"; orig_transcript_id "gnl|WGS:JAAVVJ|G4P62_T027247"; product "transcript variant X1"; protein_id "KAF7203342.1"; exon_number "16";
CM025024.1	Genbank	CDS	733918	733940	.	+	1	gene_id "G4P62_016362"; transcript_id "gnl|WGS:JAAVVJ|G4P62_T027247"; gbkey "CDS"; locus_tag "G4P62_016362"; orig_transcript_id "gnl|WGS:JAAVVJ|G4P62_T027247"; product "transcript variant X1"; protein_id "KAF7203342.1"; exon_number "17";
CM025024.1	Genbank	CDS	734045	734078	.	+	2	gene_id "G4P62_016362"; transcript_id "gnl|WGS:JAAVVJ|G4P62_T027247"; gbkey "CDS"; locus_tag "G4P62_016362"; orig_transcript_id "gnl|WGS:JAAVVJ|G4P62_T027247"; product "transcript variant X1"; protein_id "KAF7203342.1"; exon_number "18";
CM025024.1	Genbank	CDS	735652	735742	.	+	1	gene_id "G4P62_016362"; transcript_id "gnl|WGS:JAAVVJ|G4P62_T027247"; gbkey "CDS"; locus_tag "G4P62_016362"; orig_transcript_id "gnl|WGS:JAAVVJ|G4P62_T027247"; product "transcript variant X1"; protein_id "KAF7203342.1"; exon_number "19";
CM025024.1	Genbank	start_codon	715597	715599	.	+	0	gene_id "G4P62_016362"; transcript_id "gnl|WGS:JAAVVJ|G4P62_T027247"; gbkey "CDS"; locus_tag "G4P62_016362"; orig_transcript_id "gnl|WGS:JAAVVJ|G4P62_T027247"; product "transcript variant X1"; protein_id "KAF7203342.1"; exon_number "1";
CM025024.1	Genbank	stop_codon	735743	735745	.	+	0	gene_id "G4P62_016362"; transcript_id "gnl|WGS:JAAVVJ|G4P62_T027247"; gbkey "CDS"; locus_tag "G4P62_016362"; orig_transcript_id "gnl|WGS:JAAVVJ|G4P62_T027247"; product "transcript variant X1"; protein_id "KAF7203342.1"; exon_number "19";
CM025024.1	Genbank	transcript	715267	736752	.	+	.	gene_id "G4P62_016362"; transcript_id "gnl|WGS:JAAVVJ|G4P62_T027246"; gbkey "mRNA"; locus_tag "G4P62_016362"; note "transcript variant X2"; orig_protein_id "gnl|WGS:JAAVVJ|G4P62_P027246"; orig_transcript_id "gnl|WGS:JAAVVJ|G4P62_T027246"; product "fibrous sheath CABYR-binding protein-like"; transcript_biotype "mRNA";
CM025024.1	Genbank	exon	715267	715608	.	+	.	gene_id "G4P62_016362"; transcript_id "gnl|WGS:JAAVVJ|G4P62_T027246"; locus_tag "G4P62_016362"; note "transcript variant X2"; orig_protein_id "gnl|WGS:JAAVVJ|G4P62_P027246"; orig_transcript_id "gnl|WGS:JAAVVJ|G4P62_T027246"; product "fibrous sheath CABYR-binding protein-like"; transcript_biotype "mRNA"; exon_number "1";
CM025024.1	Genbank	exon	716476	717941	.	+	.	gene_id "G4P62_016362"; transcript_id "gnl|WGS:JAAVVJ|G4P62_T027246"; locus_tag "G4P62_016362"; note "transcript variant X2"; orig_protein_id "gnl|WGS:JAAVVJ|G4P62_P027246"; orig_transcript_id "gnl|WGS:JAAVVJ|G4P62_T027246"; product "fibrous sheath CABYR-binding protein-like"; transcript_biotype "mRNA"; exon_number "2";
CM025024.1	Genbank	exon	718031	718167	.	+	.	gene_id "G4P62_016362"; transcript_id "gnl|WGS:JAAVVJ|G4P62_T027246"; locus_tag "G4P62_016362"; note "transcript variant X2"; orig_protein_id "gnl|WGS:JAAVVJ|G4P62_P027246"; orig_transcript_id "gnl|WGS:JAAVVJ|G4P62_T027246"; product "fibrous sheath CABYR-binding protein-like"; transcript_biotype "mRNA"; exon_number "3";
CM025024.1	Genbank	exon	718801	718986	.	+	.	gene_id "G4P62_016362"; transcript_id "gnl|WGS:JAAVVJ|G4P62_T027246"; locus_tag "G4P62_016362"; note "transcript variant X2"; orig_protein_id "gnl|WGS:JAAVVJ|G4P62_P027246"; orig_transcript_id "gnl|WGS:JAAVVJ|G4P62_T027246"; product "fibrous sheath CABYR-binding protein-like"; transcript_biotype "mRNA"; exon_number "4";
CM025024.1	Genbank	exon	719754	720030	.	+	.	gene_id "G4P62_016362"; transcript_id "gnl|WGS:JAAVVJ|G4P62_T027246"; locus_tag "G4P62_016362"; note "transcript variant X2"; orig_protein_id "gnl|WGS:JAAVVJ|G4P62_P027246"; orig_transcript_id "gnl|WGS:JAAVVJ|G4P62_T027246"; product "fibrous sheath CABYR-binding protein-like"; transcript_biotype "mRNA"; exon_number "5";
CM025024.1	Genbank	exon	720106	720230	.	+	.	gene_id "G4P62_016362"; transcript_id "gnl|WGS:JAAVVJ|G4P62_T027246"; locus_tag "G4P62_016362"; note "transcript variant X2"; orig_protein_id "gnl|WGS:JAAVVJ|G4P62_P027246"; orig_transcript_id "gnl|WGS:JAAVVJ|G4P62_T027246"; product "fibrous sheath CABYR-binding protein-like"; transcript_biotype "mRNA"; exon_number "6";
CM025024.1	Genbank	exon	721265	721293	.	+	.	gene_id "G4P62_016362"; transcript_id "gnl|WGS:JAAVVJ|G4P62_T027246"; locus_tag "G4P62_016362"; note "transcript variant X2"; orig_protein_id "gnl|WGS:JAAVVJ|G4P62_P027246"; orig_transcript_id "gnl|WGS:JAAVVJ|G4P62_T027246"; product "fibrous sheath CABYR-binding protein-like"; transcript_biotype "mRNA"; exon_number "7";
CM025024.1	Genbank	exon	721411	721445	.	+	.	gene_id "G4P62_016362"; transcript_id "gnl|WGS:JAAVVJ|G4P62_T027246"; locus_tag "G4P62_016362"; note "transcript variant X2"; orig_protein_id "gnl|WGS:JAAVVJ|G4P62_P027246"; orig_transcript_id "gnl|WGS:JAAVVJ|G4P62_T027246"; product "fibrous sheath CABYR-binding protein-like"; transcript_biotype "mRNA"; exon_number "8";
CM025024.1	Genbank	exon	723754	723919	.	+	.	gene_id "G4P62_016362"; transcript_id "gnl|WGS:JAAVVJ|G4P62_T027246"; locus_tag "G4P62_016362"; note "transcript variant X2"; orig_protein_id "gnl|WGS:JAAVVJ|G4P62_P027246"; orig_transcript_id "gnl|WGS:JAAVVJ|G4P62_T027246"; product "fibrous sheath CABYR-binding protein-like"; transcript_biotype "mRNA"; exon_number "9";
CM025024.1	Genbank	exon	728353	728512	.	+	.	gene_id "G4P62_016362"; transcript_id "gnl|WGS:JAAVVJ|G4P62_T027246"; locus_tag "G4P62_016362"; note "transcript variant X2"; orig_protein_id "gnl|WGS:JAAVVJ|G4P62_P027246"; orig_transcript_id "gnl|WGS:JAAVVJ|G4P62_T027246"; product "fibrous sheath CABYR-binding protein-like"; transcript_biotype "mRNA"; exon_number "10";
CM025024.1	Genbank	exon	728608	728725	.	+	.	gene_id "G4P62_016362"; transcript_id "gnl|WGS:JAAVVJ|G4P62_T027246"; locus_tag "G4P62_016362"; note "transcript variant X2"; orig_protein_id "gnl|WGS:JAAVVJ|G4P62_P027246"; orig_transcript_id "gnl|WGS:JAAVVJ|G4P62_T027246"; product "fibrous sheath CABYR-binding protein-like"; transcript_biotype "mRNA"; exon_number "11";
CM025024.1	Genbank	exon	728831	728859	.	+	.	gene_id "G4P62_016362"; transcript_id "gnl|WGS:JAAVVJ|G4P62_T027246"; locus_tag "G4P62_016362"; note "transcript variant X2"; orig_protein_id "gnl|WGS:JAAVVJ|G4P62_P027246"; orig_transcript_id "gnl|WGS:JAAVVJ|G4P62_T027246"; product "fibrous sheath CABYR-binding protein-like"; transcript_biotype "mRNA"; exon_number "12";
CM025024.1	Genbank	exon	728950	729052	.	+	.	gene_id "G4P62_016362"; transcript_id "gnl|WGS:JAAVVJ|G4P62_T027246"; locus_tag "G4P62_016362"; note "transcript variant X2"; orig_protein_id "gnl|WGS:JAAVVJ|G4P62_P027246"; orig_transcript_id "gnl|WGS:JAAVVJ|G4P62_T027246"; product "fibrous sheath CABYR-binding protein-like"; transcript_biotype "mRNA"; exon_number "13";
CM025024.1	Genbank	exon	729169	729203	.	+	.	gene_id "G4P62_016362"; transcript_id "gnl|WGS:JAAVVJ|G4P62_T027246"; locus_tag "G4P62_016362"; note "transcript variant X2"; orig_protein_id "gnl|WGS:JAAVVJ|G4P62_P027246"; orig_transcript_id "gnl|WGS:JAAVVJ|G4P62_T027246"; product "fibrous sheath CABYR-binding protein-like"; transcript_biotype "mRNA"; exon_number "14";
CM025024.1	Genbank	exon	733639	733699	.	+	.	gene_id "G4P62_016362"; transcript_id "gnl|WGS:JAAVVJ|G4P62_T027246"; locus_tag "G4P62_016362"; note "transcript variant X2"; orig_protein_id "gnl|WGS:JAAVVJ|G4P62_P027246"; orig_transcript_id "gnl|WGS:JAAVVJ|G4P62_T027246"; product "fibrous sheath CABYR-binding protein-like"; transcript_biotype "mRNA"; exon_number "15";
CM025024.1	Genbank	exon	733773	733844	.	+	.	gene_id "G4P62_016362"; transcript_id "gnl|WGS:JAAVVJ|G4P62_T027246"; locus_tag "G4P62_016362"; note "transcript variant X2"; orig_protein_id "gnl|WGS:JAAVVJ|G4P62_P027246"; orig_transcript_id "gnl|WGS:JAAVVJ|G4P62_T027246"; product "fibrous sheath CABYR-binding protein-like"; transcript_biotype "mRNA"; exon_number "16";
CM025024.1	Genbank	exon	734025	734078	.	+	.	gene_id "G4P62_016362"; transcript_id "gnl|WGS:JAAVVJ|G4P62_T027246"; locus_tag "G4P62_016362"; note "transcript variant X2"; orig_protein_id "gnl|WGS:JAAVVJ|G4P62_P027246"; orig_transcript_id "gnl|WGS:JAAVVJ|G4P62_T027246"; product "fibrous sheath CABYR-binding protein-like"; transcript_biotype "mRNA"; exon_number "17";
CM025024.1	Genbank	exon	735652	735755	.	+	.	gene_id "G4P62_016362"; transcript_id "gnl|WGS:JAAVVJ|G4P62_T027246"; locus_tag "G4P62_016362"; note "transcript variant X2"; orig_protein_id "gnl|WGS:JAAVVJ|G4P62_P027246"; orig_transcript_id "gnl|WGS:JAAVVJ|G4P62_T027246"; product "fibrous sheath CABYR-binding protein-like"; transcript_biotype "mRNA"; exon_number "18";
CM025024.1	Genbank	exon	735842	736752	.	+	.	gene_id "G4P62_016362"; transcript_id "gnl|WGS:JAAVVJ|G4P62_T027246"; locus_tag "G4P62_016362"; note "transcript variant X2"; orig_protein_id "gnl|WGS:JAAVVJ|G4P62_P027246"; orig_transcript_id "gnl|WGS:JAAVVJ|G4P62_T027246"; product "fibrous sheath CABYR-binding protein-like"; transcript_biotype "mRNA"; exon_number "19";
CM025024.1	Genbank	CDS	715597	715608	.	+	0	gene_id "G4P62_016362"; transcript_id "gnl|WGS:JAAVVJ|G4P62_T027246"; gbkey "CDS"; locus_tag "G4P62_016362"; orig_transcript_id "gnl|WGS:JAAVVJ|G4P62_T027246"; product "transcript variant X2"; protein_id "KAF7203341.1"; exon_number "1";
CM025024.1	Genbank	CDS	716476	717941	.	+	0	gene_id "G4P62_016362"; transcript_id "gnl|WGS:JAAVVJ|G4P62_T027246"; gbkey "CDS"; locus_tag "G4P62_016362"; orig_transcript_id "gnl|WGS:JAAVVJ|G4P62_T027246"; product "transcript variant X2"; protein_id "KAF7203341.1"; exon_number "2";
CM025024.1	Genbank	CDS	718031	718167	.	+	1	gene_id "G4P62_016362"; transcript_id "gnl|WGS:JAAVVJ|G4P62_T027246"; gbkey "CDS"; locus_tag "G4P62_016362"; orig_transcript_id "gnl|WGS:JAAVVJ|G4P62_T027246"; product "transcript variant X2"; protein_id "KAF7203341.1"; exon_number "3";
CM025024.1	Genbank	CDS	718801	718986	.	+	2	gene_id "G4P62_016362"; transcript_id "gnl|WGS:JAAVVJ|G4P62_T027246"; gbkey "CDS"; locus_tag "G4P62_016362"; orig_transcript_id "gnl|WGS:JAAVVJ|G4P62_T027246"; product "transcript variant X2"; protein_id "KAF7203341.1"; exon_number "4";
CM025024.1	Genbank	CDS	719754	720030	.	+	2	gene_id "G4P62_016362"; transcript_id "gnl|WGS:JAAVVJ|G4P62_T027246"; gbkey "CDS"; locus_tag "G4P62_016362"; orig_transcript_id "gnl|WGS:JAAVVJ|G4P62_T027246"; product "transcript variant X2"; protein_id "KAF7203341.1"; exon_number "5";
CM025024.1	Genbank	CDS	720106	720230	.	+	1	gene_id "G4P62_016362"; transcript_id "gnl|WGS:JAAVVJ|G4P62_T027246"; gbkey "CDS"; locus_tag "G4P62_016362"; orig_transcript_id "gnl|WGS:JAAVVJ|G4P62_T027246"; product "transcript variant X2"; protein_id "KAF7203341.1"; exon_number "6";
CM025024.1	Genbank	CDS	721265	721293	.	+	2	gene_id "G4P62_016362"; transcript_id "gnl|WGS:JAAVVJ|G4P62_T027246"; gbkey "CDS"; locus_tag "G4P62_016362"; orig_transcript_id "gnl|WGS:JAAVVJ|G4P62_T027246"; product "transcript variant X2"; protein_id "KAF7203341.1"; exon_number "7";
CM025024.1	Genbank	CDS	721411	721445	.	+	0	gene_id "G4P62_016362"; transcript_id "gnl|WGS:JAAVVJ|G4P62_T027246"; gbkey "CDS"; locus_tag "G4P62_016362"; orig_transcript_id "gnl|WGS:JAAVVJ|G4P62_T027246"; product "transcript variant X2"; protein_id "KAF7203341.1"; exon_number "8";
CM025024.1	Genbank	CDS	723754	723919	.	+	1	gene_id "G4P62_016362"; transcript_id "gnl|WGS:JAAVVJ|G4P62_T027246"; gbkey "CDS"; locus_tag "G4P62_016362"; orig_transcript_id "gnl|WGS:JAAVVJ|G4P62_T027246"; product "transcript variant X2"; protein_id "KAF7203341.1"; exon_number "9";
CM025024.1	Genbank	CDS	728353	728512	.	+	0	gene_id "G4P62_016362"; transcript_id "gnl|WGS:JAAVVJ|G4P62_T027246"; gbkey "CDS"; locus_tag "G4P62_016362"; orig_transcript_id "gnl|WGS:JAAVVJ|G4P62_T027246"; product "transcript variant X2"; protein_id "KAF7203341.1"; exon_number "10";
CM025024.1	Genbank	CDS	728608	728725	.	+	2	gene_id "G4P62_016362"; transcript_id "gnl|WGS:JAAVVJ|G4P62_T027246"; gbkey "CDS"; locus_tag "G4P62_016362"; orig_transcript_id "gnl|WGS:JAAVVJ|G4P62_T027246"; product "transcript variant X2"; protein_id "KAF7203341.1"; exon_number "11";
CM025024.1	Genbank	CDS	728831	728859	.	+	1	gene_id "G4P62_016362"; transcript_id "gnl|WGS:JAAVVJ|G4P62_T027246"; gbkey "CDS"; locus_tag "G4P62_016362"; orig_transcript_id "gnl|WGS:JAAVVJ|G4P62_T027246"; product "transcript variant X2"; protein_id "KAF7203341.1"; exon_number "12";
CM025024.1	Genbank	CDS	728950	729052	.	+	2	gene_id "G4P62_016362"; transcript_id "gnl|WGS:JAAVVJ|G4P62_T027246"; gbkey "CDS"; locus_tag "G4P62_016362"; orig_transcript_id "gnl|WGS:JAAVVJ|G4P62_T027246"; product "transcript variant X2"; protein_id "KAF7203341.1"; exon_number "13";
CM025024.1	Genbank	CDS	729169	729203	.	+	1	gene_id "G4P62_016362"; transcript_id "gnl|WGS:JAAVVJ|G4P62_T027246"; gbkey "CDS"; locus_tag "G4P62_016362"; orig_transcript_id "gnl|WGS:JAAVVJ|G4P62_T027246"; product "transcript variant X2"; protein_id "KAF7203341.1"; exon_number "14";
CM025024.1	Genbank	CDS	733639	733699	.	+	2	gene_id "G4P62_016362"; transcript_id "gnl|WGS:JAAVVJ|G4P62_T027246"; gbkey "CDS"; locus_tag "G4P62_016362"; orig_transcript_id "gnl|WGS:JAAVVJ|G4P62_T027246"; product "transcript variant X2"; protein_id "KAF7203341.1"; exon_number "15";
CM025024.1	Genbank	CDS	733773	733844	.	+	1	gene_id "G4P62_016362"; transcript_id "gnl|WGS:JAAVVJ|G4P62_T027246"; gbkey "CDS"; locus_tag "G4P62_016362"; orig_transcript_id "gnl|WGS:JAAVVJ|G4P62_T027246"; product "transcript variant X2"; protein_id "KAF7203341.1"; exon_number "16";
CM025024.1	Genbank	CDS	734025	734078	.	+	1	gene_id "G4P62_016362"; transcript_id "gnl|WGS:JAAVVJ|G4P62_T027246"; gbkey "CDS"; locus_tag "G4P62_016362"; orig_transcript_id "gnl|WGS:JAAVVJ|G4P62_T027246"; product "transcript variant X2"; protein_id "KAF7203341.1"; exon_number "17";
CM025024.1	Genbank	CDS	735652	735742	.	+	1	gene_id "G4P62_016362"; transcript_id "gnl|WGS:JAAVVJ|G4P62_T027246"; gbkey "CDS"; locus_tag "G4P62_016362"; orig_transcript_id "gnl|WGS:JAAVVJ|G4P62_T027246"; product "transcript variant X2"; protein_id "KAF7203341.1"; exon_number "18";
CM025024.1	Genbank	start_codon	715597	715599	.	+	0	gene_id "G4P62_016362"; transcript_id "gnl|WGS:JAAVVJ|G4P62_T027246"; gbkey "CDS"; locus_tag "G4P62_016362"; orig_transcript_id "gnl|WGS:JAAVVJ|G4P62_T027246"; product "transcript variant X2"; protein_id "KAF7203341.1"; exon_number "1";
CM025024.1	Genbank	stop_codon	735743	735745	.	+	0	gene_id "G4P62_016362"; transcript_id "gnl|WGS:JAAVVJ|G4P62_T027246"; gbkey "CDS"; locus_tag "G4P62_016362"; orig_transcript_id "gnl|WGS:JAAVVJ|G4P62_T027246"; product "transcript variant X2"; protein_id "KAF7203341.1"; exon_number "18";
CM025024.1	Genbank	transcript	715267	736752	.	+	.	gene_id "G4P62_016362"; transcript_id "gnl|WGS:JAAVVJ|G4P62_T027245"; gbkey "mRNA"; locus_tag "G4P62_016362"; note "transcript variant X3"; orig_protein_id "gnl|WGS:JAAVVJ|G4P62_P027245"; orig_transcript_id "gnl|WGS:JAAVVJ|G4P62_T027245"; product "fibrous sheath CABYR-binding protein-like"; transcript_biotype "mRNA";
CM025024.1	Genbank	exon	715267	715608	.	+	.	gene_id "G4P62_016362"; transcript_id "gnl|WGS:JAAVVJ|G4P62_T027245"; locus_tag "G4P62_016362"; note "transcript variant X3"; orig_protein_id "gnl|WGS:JAAVVJ|G4P62_P027245"; orig_transcript_id "gnl|WGS:JAAVVJ|G4P62_T027245"; product "fibrous sheath CABYR-binding protein-like"; transcript_biotype "mRNA"; exon_number "1";
CM025024.1	Genbank	exon	716479	717941	.	+	.	gene_id "G4P62_016362"; transcript_id "gnl|WGS:JAAVVJ|G4P62_T027245"; locus_tag "G4P62_016362"; note "transcript variant X3"; orig_protein_id "gnl|WGS:JAAVVJ|G4P62_P027245"; orig_transcript_id "gnl|WGS:JAAVVJ|G4P62_T027245"; product "fibrous sheath CABYR-binding protein-like"; transcript_biotype "mRNA"; exon_number "2";
CM025024.1	Genbank	exon	718031	718167	.	+	.	gene_id "G4P62_016362"; transcript_id "gnl|WGS:JAAVVJ|G4P62_T027245"; locus_tag "G4P62_016362"; note "transcript variant X3"; orig_protein_id "gnl|WGS:JAAVVJ|G4P62_P027245"; orig_transcript_id "gnl|WGS:JAAVVJ|G4P62_T027245"; product "fibrous sheath CABYR-binding protein-like"; transcript_biotype "mRNA"; exon_number "3";
CM025024.1	Genbank	exon	718801	718986	.	+	.	gene_id "G4P62_016362"; transcript_id "gnl|WGS:JAAVVJ|G4P62_T027245"; locus_tag "G4P62_016362"; note "transcript variant X3"; orig_protein_id "gnl|WGS:JAAVVJ|G4P62_P027245"; orig_transcript_id "gnl|WGS:JAAVVJ|G4P62_T027245"; product "fibrous sheath CABYR-binding protein-like"; transcript_biotype "mRNA"; exon_number "4";
CM025024.1	Genbank	exon	719754	720030	.	+	.	gene_id "G4P62_016362"; transcript_id "gnl|WGS:JAAVVJ|G4P62_T027245"; locus_tag "G4P62_016362"; note "transcript variant X3"; orig_protein_id "gnl|WGS:JAAVVJ|G4P62_P027245"; orig_transcript_id "gnl|WGS:JAAVVJ|G4P62_T027245"; product "fibrous sheath CABYR-binding protein-like"; transcript_biotype "mRNA"; exon_number "5";
CM025024.1	Genbank	exon	720106	720230	.	+	.	gene_id "G4P62_016362"; transcript_id "gnl|WGS:JAAVVJ|G4P62_T027245"; locus_tag "G4P62_016362"; note "transcript variant X3"; orig_protein_id "gnl|WGS:JAAVVJ|G4P62_P027245"; orig_transcript_id "gnl|WGS:JAAVVJ|G4P62_T027245"; product "fibrous sheath CABYR-binding protein-like"; transcript_biotype "mRNA"; exon_number "6";
CM025024.1	Genbank	exon	721265	721293	.	+	.	gene_id "G4P62_016362"; transcript_id "gnl|WGS:JAAVVJ|G4P62_T027245"; locus_tag "G4P62_016362"; note "transcript variant X3"; orig_protein_id "gnl|WGS:JAAVVJ|G4P62_P027245"; orig_transcript_id "gnl|WGS:JAAVVJ|G4P62_T027245"; product "fibrous sheath CABYR-binding protein-like"; transcript_biotype "mRNA"; exon_number "7";
CM025024.1	Genbank	exon	721411	721445	.	+	.	gene_id "G4P62_016362"; transcript_id "gnl|WGS:JAAVVJ|G4P62_T027245"; locus_tag "G4P62_016362"; note "transcript variant X3"; orig_protein_id "gnl|WGS:JAAVVJ|G4P62_P027245"; orig_transcript_id "gnl|WGS:JAAVVJ|G4P62_T027245"; product "fibrous sheath CABYR-binding protein-like"; transcript_biotype "mRNA"; exon_number "8";
CM025024.1	Genbank	exon	723754	723919	.	+	.	gene_id "G4P62_016362"; transcript_id "gnl|WGS:JAAVVJ|G4P62_T027245"; locus_tag "G4P62_016362"; note "transcript variant X3"; orig_protein_id "gnl|WGS:JAAVVJ|G4P62_P027245"; orig_transcript_id "gnl|WGS:JAAVVJ|G4P62_T027245"; product "fibrous sheath CABYR-binding protein-like"; transcript_biotype "mRNA"; exon_number "9";
CM025024.1	Genbank	exon	728353	728512	.	+	.	gene_id "G4P62_016362"; transcript_id "gnl|WGS:JAAVVJ|G4P62_T027245"; locus_tag "G4P62_016362"; note "transcript variant X3"; orig_protein_id "gnl|WGS:JAAVVJ|G4P62_P027245"; orig_transcript_id "gnl|WGS:JAAVVJ|G4P62_T027245"; product "fibrous sheath CABYR-binding protein-like"; transcript_biotype "mRNA"; exon_number "10";
CM025024.1	Genbank	exon	728608	728725	.	+	.	gene_id "G4P62_016362"; transcript_id "gnl|WGS:JAAVVJ|G4P62_T027245"; locus_tag "G4P62_016362"; note "transcript variant X3"; orig_protein_id "gnl|WGS:JAAVVJ|G4P62_P027245"; orig_transcript_id "gnl|WGS:JAAVVJ|G4P62_T027245"; product "fibrous sheath CABYR-binding protein-like"; transcript_biotype "mRNA"; exon_number "11";
CM025024.1	Genbank	exon	728831	728859	.	+	.	gene_id "G4P62_016362"; transcript_id "gnl|WGS:JAAVVJ|G4P62_T027245"; locus_tag "G4P62_016362"; note "transcript variant X3"; orig_protein_id "gnl|WGS:JAAVVJ|G4P62_P027245"; orig_transcript_id "gnl|WGS:JAAVVJ|G4P62_T027245"; product "fibrous sheath CABYR-binding protein-like"; transcript_biotype "mRNA"; exon_number "12";
CM025024.1	Genbank	exon	728950	729052	.	+	.	gene_id "G4P62_016362"; transcript_id "gnl|WGS:JAAVVJ|G4P62_T027245"; locus_tag "G4P62_016362"; note "transcript variant X3"; orig_protein_id "gnl|WGS:JAAVVJ|G4P62_P027245"; orig_transcript_id "gnl|WGS:JAAVVJ|G4P62_T027245"; product "fibrous sheath CABYR-binding protein-like"; transcript_biotype "mRNA"; exon_number "13";
CM025024.1	Genbank	exon	729169	729203	.	+	.	gene_id "G4P62_016362"; transcript_id "gnl|WGS:JAAVVJ|G4P62_T027245"; locus_tag "G4P62_016362"; note "transcript variant X3"; orig_protein_id "gnl|WGS:JAAVVJ|G4P62_P027245"; orig_transcript_id "gnl|WGS:JAAVVJ|G4P62_T027245"; product "fibrous sheath CABYR-binding protein-like"; transcript_biotype "mRNA"; exon_number "14";
CM025024.1	Genbank	exon	733639	733699	.	+	.	gene_id "G4P62_016362"; transcript_id "gnl|WGS:JAAVVJ|G4P62_T027245"; locus_tag "G4P62_016362"; note "transcript variant X3"; orig_protein_id "gnl|WGS:JAAVVJ|G4P62_P027245"; orig_transcript_id "gnl|WGS:JAAVVJ|G4P62_T027245"; product "fibrous sheath CABYR-binding protein-like"; transcript_biotype "mRNA"; exon_number "15";
CM025024.1	Genbank	exon	733773	733844	.	+	.	gene_id "G4P62_016362"; transcript_id "gnl|WGS:JAAVVJ|G4P62_T027245"; locus_tag "G4P62_016362"; note "transcript variant X3"; orig_protein_id "gnl|WGS:JAAVVJ|G4P62_P027245"; orig_transcript_id "gnl|WGS:JAAVVJ|G4P62_T027245"; product "fibrous sheath CABYR-binding protein-like"; transcript_biotype "mRNA"; exon_number "16";
CM025024.1	Genbank	exon	733918	733940	.	+	.	gene_id "G4P62_016362"; transcript_id "gnl|WGS:JAAVVJ|G4P62_T027245"; locus_tag "G4P62_016362"; note "transcript variant X3"; orig_protein_id "gnl|WGS:JAAVVJ|G4P62_P027245"; orig_transcript_id "gnl|WGS:JAAVVJ|G4P62_T027245"; product "fibrous sheath CABYR-binding protein-like"; transcript_biotype "mRNA"; exon_number "17";
CM025024.1	Genbank	exon	734045	734078	.	+	.	gene_id "G4P62_016362"; transcript_id "gnl|WGS:JAAVVJ|G4P62_T027245"; locus_tag "G4P62_016362"; note "transcript variant X3"; orig_protein_id "gnl|WGS:JAAVVJ|G4P62_P027245"; orig_transcript_id "gnl|WGS:JAAVVJ|G4P62_T027245"; product "fibrous sheath CABYR-binding protein-like"; transcript_biotype "mRNA"; exon_number "18";
CM025024.1	Genbank	exon	735652	735755	.	+	.	gene_id "G4P62_016362"; transcript_id "gnl|WGS:JAAVVJ|G4P62_T027245"; locus_tag "G4P62_016362"; note "transcript variant X3"; orig_protein_id "gnl|WGS:JAAVVJ|G4P62_P027245"; orig_transcript_id "gnl|WGS:JAAVVJ|G4P62_T027245"; product "fibrous sheath CABYR-binding protein-like"; transcript_biotype "mRNA"; exon_number "19";
CM025024.1	Genbank	exon	735842	736752	.	+	.	gene_id "G4P62_016362"; transcript_id "gnl|WGS:JAAVVJ|G4P62_T027245"; locus_tag "G4P62_016362"; note "transcript variant X3"; orig_protein_id "gnl|WGS:JAAVVJ|G4P62_P027245"; orig_transcript_id "gnl|WGS:JAAVVJ|G4P62_T027245"; product "fibrous sheath CABYR-binding protein-like"; transcript_biotype "mRNA"; exon_number "20";
CM025024.1	Genbank	CDS	715597	715608	.	+	0	gene_id "G4P62_016362"; transcript_id "gnl|WGS:JAAVVJ|G4P62_T027245"; gbkey "CDS"; locus_tag "G4P62_016362"; orig_transcript_id "gnl|WGS:JAAVVJ|G4P62_T027245"; product "transcript variant X3"; protein_id "KAF7203340.1"; exon_number "1";
CM025024.1	Genbank	CDS	716479	717941	.	+	0	gene_id "G4P62_016362"; transcript_id "gnl|WGS:JAAVVJ|G4P62_T027245"; gbkey "CDS"; locus_tag "G4P62_016362"; orig_transcript_id "gnl|WGS:JAAVVJ|G4P62_T027245"; product "transcript variant X3"; protein_id "KAF7203340.1"; exon_number "2";
CM025024.1	Genbank	CDS	718031	718167	.	+	1	gene_id "G4P62_016362"; transcript_id "gnl|WGS:JAAVVJ|G4P62_T027245"; gbkey "CDS"; locus_tag "G4P62_016362"; orig_transcript_id "gnl|WGS:JAAVVJ|G4P62_T027245"; product "transcript variant X3"; protein_id "KAF7203340.1"; exon_number "3";
CM025024.1	Genbank	CDS	718801	718986	.	+	2	gene_id "G4P62_016362"; transcript_id "gnl|WGS:JAAVVJ|G4P62_T027245"; gbkey "CDS"; locus_tag "G4P62_016362"; orig_transcript_id "gnl|WGS:JAAVVJ|G4P62_T027245"; product "transcript variant X3"; protein_id "KAF7203340.1"; exon_number "4";
CM025024.1	Genbank	CDS	719754	720030	.	+	2	gene_id "G4P62_016362"; transcript_id "gnl|WGS:JAAVVJ|G4P62_T027245"; gbkey "CDS"; locus_tag "G4P62_016362"; orig_transcript_id "gnl|WGS:JAAVVJ|G4P62_T027245"; product "transcript variant X3"; protein_id "KAF7203340.1"; exon_number "5";
CM025024.1	Genbank	CDS	720106	720230	.	+	1	gene_id "G4P62_016362"; transcript_id "gnl|WGS:JAAVVJ|G4P62_T027245"; gbkey "CDS"; locus_tag "G4P62_016362"; orig_transcript_id "gnl|WGS:JAAVVJ|G4P62_T027245"; product "transcript variant X3"; protein_id "KAF7203340.1"; exon_number "6";
CM025024.1	Genbank	CDS	721265	721293	.	+	2	gene_id "G4P62_016362"; transcript_id "gnl|WGS:JAAVVJ|G4P62_T027245"; gbkey "CDS"; locus_tag "G4P62_016362"; orig_transcript_id "gnl|WGS:JAAVVJ|G4P62_T027245"; product "transcript variant X3"; protein_id "KAF7203340.1"; exon_number "7";
CM025024.1	Genbank	CDS	721411	721445	.	+	0	gene_id "G4P62_016362"; transcript_id "gnl|WGS:JAAVVJ|G4P62_T027245"; gbkey "CDS"; locus_tag "G4P62_016362"; orig_transcript_id "gnl|WGS:JAAVVJ|G4P62_T027245"; product "transcript variant X3"; protein_id "KAF7203340.1"; exon_number "8";
CM025024.1	Genbank	CDS	723754	723919	.	+	1	gene_id "G4P62_016362"; transcript_id "gnl|WGS:JAAVVJ|G4P62_T027245"; gbkey "CDS"; locus_tag "G4P62_016362"; orig_transcript_id "gnl|WGS:JAAVVJ|G4P62_T027245"; product "transcript variant X3"; protein_id "KAF7203340.1"; exon_number "9";
CM025024.1	Genbank	CDS	728353	728512	.	+	0	gene_id "G4P62_016362"; transcript_id "gnl|WGS:JAAVVJ|G4P62_T027245"; gbkey "CDS"; locus_tag "G4P62_016362"; orig_transcript_id "gnl|WGS:JAAVVJ|G4P62_T027245"; product "transcript variant X3"; protein_id "KAF7203340.1"; exon_number "10";
CM025024.1	Genbank	CDS	728608	728725	.	+	2	gene_id "G4P62_016362"; transcript_id "gnl|WGS:JAAVVJ|G4P62_T027245"; gbkey "CDS"; locus_tag "G4P62_016362"; orig_transcript_id "gnl|WGS:JAAVVJ|G4P62_T027245"; product "transcript variant X3"; protein_id "KAF7203340.1"; exon_number "11";
CM025024.1	Genbank	CDS	728831	728859	.	+	1	gene_id "G4P62_016362"; transcript_id "gnl|WGS:JAAVVJ|G4P62_T027245"; gbkey "CDS"; locus_tag "G4P62_016362"; orig_transcript_id "gnl|WGS:JAAVVJ|G4P62_T027245"; product "transcript variant X3"; protein_id "KAF7203340.1"; exon_number "12";
CM025024.1	Genbank	CDS	728950	729052	.	+	2	gene_id "G4P62_016362"; transcript_id "gnl|WGS:JAAVVJ|G4P62_T027245"; gbkey "CDS"; locus_tag "G4P62_016362"; orig_transcript_id "gnl|WGS:JAAVVJ|G4P62_T027245"; product "transcript variant X3"; protein_id "KAF7203340.1"; exon_number "13";
CM025024.1	Genbank	CDS	729169	729203	.	+	1	gene_id "G4P62_016362"; transcript_id "gnl|WGS:JAAVVJ|G4P62_T027245"; gbkey "CDS"; locus_tag "G4P62_016362"; orig_transcript_id "gnl|WGS:JAAVVJ|G4P62_T027245"; product "transcript variant X3"; protein_id "KAF7203340.1"; exon_number "14";
CM025024.1	Genbank	CDS	733639	733699	.	+	2	gene_id "G4P62_016362"; transcript_id "gnl|WGS:JAAVVJ|G4P62_T027245"; gbkey "CDS"; locus_tag "G4P62_016362"; orig_transcript_id "gnl|WGS:JAAVVJ|G4P62_T027245"; product "transcript variant X3"; protein_id "KAF7203340.1"; exon_number "15";
CM025024.1	Genbank	CDS	733773	733844	.	+	1	gene_id "G4P62_016362"; transcript_id "gnl|WGS:JAAVVJ|G4P62_T027245"; gbkey "CDS"; locus_tag "G4P62_016362"; orig_transcript_id "gnl|WGS:JAAVVJ|G4P62_T027245"; product "transcript variant X3"; protein_id "KAF7203340.1"; exon_number "16";
CM025024.1	Genbank	CDS	733918	733940	.	+	1	gene_id "G4P62_016362"; transcript_id "gnl|WGS:JAAVVJ|G4P62_T027245"; gbkey "CDS"; locus_tag "G4P62_016362"; orig_transcript_id "gnl|WGS:JAAVVJ|G4P62_T027245"; product "transcript variant X3"; protein_id "KAF7203340.1"; exon_number "17";
CM025024.1	Genbank	CDS	734045	734078	.	+	2	gene_id "G4P62_016362"; transcript_id "gnl|WGS:JAAVVJ|G4P62_T027245"; gbkey "CDS"; locus_tag "G4P62_016362"; orig_transcript_id "gnl|WGS:JAAVVJ|G4P62_T027245"; product "transcript variant X3"; protein_id "KAF7203340.1"; exon_number "18";
CM025024.1	Genbank	CDS	735652	735742	.	+	1	gene_id "G4P62_016362"; transcript_id "gnl|WGS:JAAVVJ|G4P62_T027245"; gbkey "CDS"; locus_tag "G4P62_016362"; orig_transcript_id "gnl|WGS:JAAVVJ|G4P62_T027245"; product "transcript variant X3"; protein_id "KAF7203340.1"; exon_number "19";
CM025024.1	Genbank	start_codon	715597	715599	.	+	0	gene_id "G4P62_016362"; transcript_id "gnl|WGS:JAAVVJ|G4P62_T027245"; gbkey "CDS"; locus_tag "G4P62_016362"; orig_transcript_id "gnl|WGS:JAAVVJ|G4P62_T027245"; product "transcript variant X3"; protein_id "KAF7203340.1"; exon_number "1";
CM025024.1	Genbank	stop_codon	735743	735745	.	+	0	gene_id "G4P62_016362"; transcript_id "gnl|WGS:JAAVVJ|G4P62_T027245"; gbkey "CDS"; locus_tag "G4P62_016362"; orig_transcript_id "gnl|WGS:JAAVVJ|G4P62_T027245"; product "transcript variant X3"; protein_id "KAF7203340.1"; exon_number "19";
CM025024.1	Genbank	gene	742334	773070	.	-	.	gene_id "G4P62_016361"; transcript_id ""; description "5'-AMP-activated protein kinase catalytic"; gbkey "Gene"; gene "prkaa2"; gene_biotype "protein_coding"; locus_tag "G4P62_016361";
CM025024.1	Genbank	transcript	742334	773070	.	-	.	gene_id "G4P62_016361"; transcript_id "gnl|WGS:JAAVVJ|G4P62_T027243"; gbkey "mRNA"; gene "prkaa2"; locus_tag "G4P62_016361"; note "transcript variant X2"; orig_protein_id "gnl|WGS:JAAVVJ|G4P62_P027243"; orig_transcript_id "gnl|WGS:JAAVVJ|G4P62_T027243"; product "protein kinase AMP-activated catalytic subunit alpha 2"; transcript_biotype "mRNA";
CM025024.1	Genbank	exon	772917	773070	.	-	.	gene_id "G4P62_016361"; transcript_id "gnl|WGS:JAAVVJ|G4P62_T027243"; gene "prkaa2"; locus_tag "G4P62_016361"; note "transcript variant X2"; orig_protein_id "gnl|WGS:JAAVVJ|G4P62_P027243"; orig_transcript_id "gnl|WGS:JAAVVJ|G4P62_T027243"; product "protein kinase AMP-activated catalytic subunit alpha 2"; transcript_biotype "mRNA"; exon_number "1";
CM025024.1	Genbank	exon	771314	771455	.	-	.	gene_id "G4P62_016361"; transcript_id "gnl|WGS:JAAVVJ|G4P62_T027243"; gene "prkaa2"; locus_tag "G4P62_016361"; note "transcript variant X2"; orig_protein_id "gnl|WGS:JAAVVJ|G4P62_P027243"; orig_transcript_id "gnl|WGS:JAAVVJ|G4P62_T027243"; product "protein kinase AMP-activated catalytic subunit alpha 2"; transcript_biotype "mRNA"; exon_number "2";
CM025024.1	Genbank	exon	769463	769556	.	-	.	gene_id "G4P62_016361"; transcript_id "gnl|WGS:JAAVVJ|G4P62_T027243"; gene "prkaa2"; locus_tag "G4P62_016361"; note "transcript variant X2"; orig_protein_id "gnl|WGS:JAAVVJ|G4P62_P027243"; orig_transcript_id "gnl|WGS:JAAVVJ|G4P62_T027243"; product "protein kinase AMP-activated catalytic subunit alpha 2"; transcript_biotype "mRNA"; exon_number "3";
CM025024.1	Genbank	exon	755902	756046	.	-	.	gene_id "G4P62_016361"; transcript_id "gnl|WGS:JAAVVJ|G4P62_T027243"; gene "prkaa2"; locus_tag "G4P62_016361"; note "transcript variant X2"; orig_protein_id "gnl|WGS:JAAVVJ|G4P62_P027243"; orig_transcript_id "gnl|WGS:JAAVVJ|G4P62_T027243"; product "protein kinase AMP-activated catalytic subunit alpha 2"; transcript_biotype "mRNA"; exon_number "4";
CM025024.1	Genbank	exon	755053	755140	.	-	.	gene_id "G4P62_016361"; transcript_id "gnl|WGS:JAAVVJ|G4P62_T027243"; gene "prkaa2"; locus_tag "G4P62_016361"; note "transcript variant X2"; orig_protein_id "gnl|WGS:JAAVVJ|G4P62_P027243"; orig_transcript_id "gnl|WGS:JAAVVJ|G4P62_T027243"; product "protein kinase AMP-activated catalytic subunit alpha 2"; transcript_biotype "mRNA"; exon_number "5";
CM025024.1	Genbank	exon	748081	748305	.	-	.	gene_id "G4P62_016361"; transcript_id "gnl|WGS:JAAVVJ|G4P62_T027243"; gene "prkaa2"; locus_tag "G4P62_016361"; note "transcript variant X2"; orig_protein_id "gnl|WGS:JAAVVJ|G4P62_P027243"; orig_transcript_id "gnl|WGS:JAAVVJ|G4P62_T027243"; product "protein kinase AMP-activated catalytic subunit alpha 2"; transcript_biotype "mRNA"; exon_number "6";
CM025024.1	Genbank	exon	745126	745288	.	-	.	gene_id "G4P62_016361"; transcript_id "gnl|WGS:JAAVVJ|G4P62_T027243"; gene "prkaa2"; locus_tag "G4P62_016361"; note "transcript variant X2"; orig_protein_id "gnl|WGS:JAAVVJ|G4P62_P027243"; orig_transcript_id "gnl|WGS:JAAVVJ|G4P62_T027243"; product "protein kinase AMP-activated catalytic subunit alpha 2"; transcript_biotype "mRNA"; exon_number "7";
CM025024.1	Genbank	exon	743602	743940	.	-	.	gene_id "G4P62_016361"; transcript_id "gnl|WGS:JAAVVJ|G4P62_T027243"; gene "prkaa2"; locus_tag "G4P62_016361"; note "transcript variant X2"; orig_protein_id "gnl|WGS:JAAVVJ|G4P62_P027243"; orig_transcript_id "gnl|WGS:JAAVVJ|G4P62_T027243"; product "protein kinase AMP-activated catalytic subunit alpha 2"; transcript_biotype "mRNA"; exon_number "8";
CM025024.1	Genbank	exon	743407	743533	.	-	.	gene_id "G4P62_016361"; transcript_id "gnl|WGS:JAAVVJ|G4P62_T027243"; gene "prkaa2"; locus_tag "G4P62_016361"; note "transcript variant X2"; orig_protein_id "gnl|WGS:JAAVVJ|G4P62_P027243"; orig_transcript_id "gnl|WGS:JAAVVJ|G4P62_T027243"; product "protein kinase AMP-activated catalytic subunit alpha 2"; transcript_biotype "mRNA"; exon_number "9";
CM025024.1	Genbank	exon	742334	743165	.	-	.	gene_id "G4P62_016361"; transcript_id "gnl|WGS:JAAVVJ|G4P62_T027243"; gene "prkaa2"; locus_tag "G4P62_016361"; note "transcript variant X2"; orig_protein_id "gnl|WGS:JAAVVJ|G4P62_P027243"; orig_transcript_id "gnl|WGS:JAAVVJ|G4P62_T027243"; product "protein kinase AMP-activated catalytic subunit alpha 2"; transcript_biotype "mRNA"; exon_number "10";
CM025024.1	Genbank	CDS	769463	769522	.	-	0	gene_id "G4P62_016361"; transcript_id "gnl|WGS:JAAVVJ|G4P62_T027243"; gbkey "CDS"; gene "prkaa2"; locus_tag "G4P62_016361"; orig_transcript_id "gnl|WGS:JAAVVJ|G4P62_T027243"; product "transcript variant X2"; protein_id "KAF7203338.1"; exon_number "3";
CM025024.1	Genbank	CDS	755902	756046	.	-	0	gene_id "G4P62_016361"; transcript_id "gnl|WGS:JAAVVJ|G4P62_T027243"; gbkey "CDS"; gene "prkaa2"; locus_tag "G4P62_016361"; orig_transcript_id "gnl|WGS:JAAVVJ|G4P62_T027243"; product "transcript variant X2"; protein_id "KAF7203338.1"; exon_number "4";
CM025024.1	Genbank	CDS	755053	755140	.	-	2	gene_id "G4P62_016361"; transcript_id "gnl|WGS:JAAVVJ|G4P62_T027243"; gbkey "CDS"; gene "prkaa2"; locus_tag "G4P62_016361"; orig_transcript_id "gnl|WGS:JAAVVJ|G4P62_T027243"; product "transcript variant X2"; protein_id "KAF7203338.1"; exon_number "5";
CM025024.1	Genbank	CDS	748081	748305	.	-	1	gene_id "G4P62_016361"; transcript_id "gnl|WGS:JAAVVJ|G4P62_T027243"; gbkey "CDS"; gene "prkaa2"; locus_tag "G4P62_016361"; orig_transcript_id "gnl|WGS:JAAVVJ|G4P62_T027243"; product "transcript variant X2"; protein_id "KAF7203338.1"; exon_number "6";
CM025024.1	Genbank	CDS	745126	745288	.	-	1	gene_id "G4P62_016361"; transcript_id "gnl|WGS:JAAVVJ|G4P62_T027243"; gbkey "CDS"; gene "prkaa2"; locus_tag "G4P62_016361"; orig_transcript_id "gnl|WGS:JAAVVJ|G4P62_T027243"; product "transcript variant X2"; protein_id "KAF7203338.1"; exon_number "7";
CM025024.1	Genbank	CDS	743602	743940	.	-	0	gene_id "G4P62_016361"; transcript_id "gnl|WGS:JAAVVJ|G4P62_T027243"; gbkey "CDS"; gene "prkaa2"; locus_tag "G4P62_016361"; orig_transcript_id "gnl|WGS:JAAVVJ|G4P62_T027243"; product "transcript variant X2"; protein_id "KAF7203338.1"; exon_number "8";
CM025024.1	Genbank	CDS	743407	743533	.	-	0	gene_id "G4P62_016361"; transcript_id "gnl|WGS:JAAVVJ|G4P62_T027243"; gbkey "CDS"; gene "prkaa2"; locus_tag "G4P62_016361"; orig_transcript_id "gnl|WGS:JAAVVJ|G4P62_T027243"; product "transcript variant X2"; protein_id "KAF7203338.1"; exon_number "9";
CM025024.1	Genbank	CDS	742918	743165	.	-	2	gene_id "G4P62_016361"; transcript_id "gnl|WGS:JAAVVJ|G4P62_T027243"; gbkey "CDS"; gene "prkaa2"; locus_tag "G4P62_016361"; orig_transcript_id "gnl|WGS:JAAVVJ|G4P62_T027243"; product "transcript variant X2"; protein_id "KAF7203338.1"; exon_number "10";
CM025024.1	Genbank	start_codon	769520	769522	.	-	0	gene_id "G4P62_016361"; transcript_id "gnl|WGS:JAAVVJ|G4P62_T027243"; gbkey "CDS"; gene "prkaa2"; locus_tag "G4P62_016361"; orig_transcript_id "gnl|WGS:JAAVVJ|G4P62_T027243"; product "transcript variant X2"; protein_id "KAF7203338.1"; exon_number "3";
CM025024.1	Genbank	stop_codon	742915	742917	.	-	0	gene_id "G4P62_016361"; transcript_id "gnl|WGS:JAAVVJ|G4P62_T027243"; gbkey "CDS"; gene "prkaa2"; locus_tag "G4P62_016361"; orig_transcript_id "gnl|WGS:JAAVVJ|G4P62_T027243"; product "transcript variant X2"; protein_id "KAF7203338.1"; exon_number "10";
CM025024.1	Genbank	transcript	742334	773068	.	-	.	gene_id "G4P62_016361"; transcript_id "gnl|WGS:JAAVVJ|G4P62_T027244"; gbkey "mRNA"; gene "prkaa2"; locus_tag "G4P62_016361"; note "transcript variant X1"; orig_protein_id "gnl|WGS:JAAVVJ|G4P62_P027244"; orig_transcript_id "gnl|WGS:JAAVVJ|G4P62_T027244"; product "protein kinase AMP-activated catalytic subunit alpha 2"; transcript_biotype "mRNA";
CM025024.1	Genbank	exon	772910	773068	.	-	.	gene_id "G4P62_016361"; transcript_id "gnl|WGS:JAAVVJ|G4P62_T027244"; gene "prkaa2"; locus_tag "G4P62_016361"; note "transcript variant X1"; orig_protein_id "gnl|WGS:JAAVVJ|G4P62_P027244"; orig_transcript_id "gnl|WGS:JAAVVJ|G4P62_T027244"; product "protein kinase AMP-activated catalytic subunit alpha 2"; transcript_biotype "mRNA"; exon_number "1";
CM025024.1	Genbank	exon	771314	771455	.	-	.	gene_id "G4P62_016361"; transcript_id "gnl|WGS:JAAVVJ|G4P62_T027244"; gene "prkaa2"; locus_tag "G4P62_016361"; note "transcript variant X1"; orig_protein_id "gnl|WGS:JAAVVJ|G4P62_P027244"; orig_transcript_id "gnl|WGS:JAAVVJ|G4P62_T027244"; product "protein kinase AMP-activated catalytic subunit alpha 2"; transcript_biotype "mRNA"; exon_number "2";
CM025024.1	Genbank	exon	769463	769556	.	-	.	gene_id "G4P62_016361"; transcript_id "gnl|WGS:JAAVVJ|G4P62_T027244"; gene "prkaa2"; locus_tag "G4P62_016361"; note "transcript variant X1"; orig_protein_id "gnl|WGS:JAAVVJ|G4P62_P027244"; orig_transcript_id "gnl|WGS:JAAVVJ|G4P62_T027244"; product "protein kinase AMP-activated catalytic subunit alpha 2"; transcript_biotype "mRNA"; exon_number "3";
CM025024.1	Genbank	exon	755902	756046	.	-	.	gene_id "G4P62_016361"; transcript_id "gnl|WGS:JAAVVJ|G4P62_T027244"; gene "prkaa2"; locus_tag "G4P62_016361"; note "transcript variant X1"; orig_protein_id "gnl|WGS:JAAVVJ|G4P62_P027244"; orig_transcript_id "gnl|WGS:JAAVVJ|G4P62_T027244"; product "protein kinase AMP-activated catalytic subunit alpha 2"; transcript_biotype "mRNA"; exon_number "4";
CM025024.1	Genbank	exon	755053	755140	.	-	.	gene_id "G4P62_016361"; transcript_id "gnl|WGS:JAAVVJ|G4P62_T027244"; gene "prkaa2"; locus_tag "G4P62_016361"; note "transcript variant X1"; orig_protein_id "gnl|WGS:JAAVVJ|G4P62_P027244"; orig_transcript_id "gnl|WGS:JAAVVJ|G4P62_T027244"; product "protein kinase AMP-activated catalytic subunit alpha 2"; transcript_biotype "mRNA"; exon_number "5";
CM025024.1	Genbank	exon	748081	748305	.	-	.	gene_id "G4P62_016361"; transcript_id "gnl|WGS:JAAVVJ|G4P62_T027244"; gene "prkaa2"; locus_tag "G4P62_016361"; note "transcript variant X1"; orig_protein_id "gnl|WGS:JAAVVJ|G4P62_P027244"; orig_transcript_id "gnl|WGS:JAAVVJ|G4P62_T027244"; product "protein kinase AMP-activated catalytic subunit alpha 2"; transcript_biotype "mRNA"; exon_number "6";
CM025024.1	Genbank	exon	745126	745288	.	-	.	gene_id "G4P62_016361"; transcript_id "gnl|WGS:JAAVVJ|G4P62_T027244"; gene "prkaa2"; locus_tag "G4P62_016361"; note "transcript variant X1"; orig_protein_id "gnl|WGS:JAAVVJ|G4P62_P027244"; orig_transcript_id "gnl|WGS:JAAVVJ|G4P62_T027244"; product "protein kinase AMP-activated catalytic subunit alpha 2"; transcript_biotype "mRNA"; exon_number "7";
CM025024.1	Genbank	exon	743602	743940	.	-	.	gene_id "G4P62_016361"; transcript_id "gnl|WGS:JAAVVJ|G4P62_T027244"; gene "prkaa2"; locus_tag "G4P62_016361"; note "transcript variant X1"; orig_protein_id "gnl|WGS:JAAVVJ|G4P62_P027244"; orig_transcript_id "gnl|WGS:JAAVVJ|G4P62_T027244"; product "protein kinase AMP-activated catalytic subunit alpha 2"; transcript_biotype "mRNA"; exon_number "8";
CM025024.1	Genbank	exon	743407	743533	.	-	.	gene_id "G4P62_016361"; transcript_id "gnl|WGS:JAAVVJ|G4P62_T027244"; gene "prkaa2"; locus_tag "G4P62_016361"; note "transcript variant X1"; orig_protein_id "gnl|WGS:JAAVVJ|G4P62_P027244"; orig_transcript_id "gnl|WGS:JAAVVJ|G4P62_T027244"; product "protein kinase AMP-activated catalytic subunit alpha 2"; transcript_biotype "mRNA"; exon_number "9";
CM025024.1	Genbank	exon	742334	743165	.	-	.	gene_id "G4P62_016361"; transcript_id "gnl|WGS:JAAVVJ|G4P62_T027244"; gene "prkaa2"; locus_tag "G4P62_016361"; note "transcript variant X1"; orig_protein_id "gnl|WGS:JAAVVJ|G4P62_P027244"; orig_transcript_id "gnl|WGS:JAAVVJ|G4P62_T027244"; product "protein kinase AMP-activated catalytic subunit alpha 2"; transcript_biotype "mRNA"; exon_number "10";
CM025024.1	Genbank	CDS	772910	773009	.	-	0	gene_id "G4P62_016361"; transcript_id "gnl|WGS:JAAVVJ|G4P62_T027244"; gbkey "CDS"; gene "prkaa2"; locus_tag "G4P62_016361"; orig_transcript_id "gnl|WGS:JAAVVJ|G4P62_T027244"; product "transcript variant X1"; protein_id "KAF7203339.1"; exon_number "1";
CM025024.1	Genbank	CDS	771314	771455	.	-	2	gene_id "G4P62_016361"; transcript_id "gnl|WGS:JAAVVJ|G4P62_T027244"; gbkey "CDS"; gene "prkaa2"; locus_tag "G4P62_016361"; orig_transcript_id "gnl|WGS:JAAVVJ|G4P62_T027244"; product "transcript variant X1"; protein_id "KAF7203339.1"; exon_number "2";
CM025024.1	Genbank	CDS	769463	769556	.	-	1	gene_id "G4P62_016361"; transcript_id "gnl|WGS:JAAVVJ|G4P62_T027244"; gbkey "CDS"; gene "prkaa2"; locus_tag "G4P62_016361"; orig_transcript_id "gnl|WGS:JAAVVJ|G4P62_T027244"; product "transcript variant X1"; protein_id "KAF7203339.1"; exon_number "3";
CM025024.1	Genbank	CDS	755902	756046	.	-	0	gene_id "G4P62_016361"; transcript_id "gnl|WGS:JAAVVJ|G4P62_T027244"; gbkey "CDS"; gene "prkaa2"; locus_tag "G4P62_016361"; orig_transcript_id "gnl|WGS:JAAVVJ|G4P62_T027244"; product "transcript variant X1"; protein_id "KAF7203339.1"; exon_number "4";
CM025024.1	Genbank	CDS	755053	755140	.	-	2	gene_id "G4P62_016361"; transcript_id "gnl|WGS:JAAVVJ|G4P62_T027244"; gbkey "CDS"; gene "prkaa2"; locus_tag "G4P62_016361"; orig_transcript_id "gnl|WGS:JAAVVJ|G4P62_T027244"; product "transcript variant X1"; protein_id "KAF7203339.1"; exon_number "5";
CM025024.1	Genbank	CDS	748081	748305	.	-	1	gene_id "G4P62_016361"; transcript_id "gnl|WGS:JAAVVJ|G4P62_T027244"; gbkey "CDS"; gene "prkaa2"; locus_tag "G4P62_016361"; orig_transcript_id "gnl|WGS:JAAVVJ|G4P62_T027244"; product "transcript variant X1"; protein_id "KAF7203339.1"; exon_number "6";
CM025024.1	Genbank	CDS	745126	745288	.	-	1	gene_id "G4P62_016361"; transcript_id "gnl|WGS:JAAVVJ|G4P62_T027244"; gbkey "CDS"; gene "prkaa2"; locus_tag "G4P62_016361"; orig_transcript_id "gnl|WGS:JAAVVJ|G4P62_T027244"; product "transcript variant X1"; protein_id "KAF7203339.1"; exon_number "7";
CM025024.1	Genbank	CDS	743602	743940	.	-	0	gene_id "G4P62_016361"; transcript_id "gnl|WGS:JAAVVJ|G4P62_T027244"; gbkey "CDS"; gene "prkaa2"; locus_tag "G4P62_016361"; orig_transcript_id "gnl|WGS:JAAVVJ|G4P62_T027244"; product "transcript variant X1"; protein_id "KAF7203339.1"; exon_number "8";
CM025024.1	Genbank	CDS	743407	743533	.	-	0	gene_id "G4P62_016361"; transcript_id "gnl|WGS:JAAVVJ|G4P62_T027244"; gbkey "CDS"; gene "prkaa2"; locus_tag "G4P62_016361"; orig_transcript_id "gnl|WGS:JAAVVJ|G4P62_T027244"; product "transcript variant X1"; protein_id "KAF7203339.1"; exon_number "9";
CM025024.1	Genbank	CDS	742918	743165	.	-	2	gene_id "G4P62_016361"; transcript_id "gnl|WGS:JAAVVJ|G4P62_T027244"; gbkey "CDS"; gene "prkaa2"; locus_tag "G4P62_016361"; orig_transcript_id "gnl|WGS:JAAVVJ|G4P62_T027244"; product "transcript variant X1"; protein_id "KAF7203339.1"; exon_number "10";
CM025024.1	Genbank	start_codon	773007	773009	.	-	0	gene_id "G4P62_016361"; transcript_id "gnl|WGS:JAAVVJ|G4P62_T027244"; gbkey "CDS"; gene "prkaa2"; locus_tag "G4P62_016361"; orig_transcript_id "gnl|WGS:JAAVVJ|G4P62_T027244"; product "transcript variant X1"; protein_id "KAF7203339.1"; exon_number "1";
CM025024.1	Genbank	stop_codon	742915	742917	.	-	0	gene_id "G4P62_016361"; transcript_id "gnl|WGS:JAAVVJ|G4P62_T027244"; gbkey "CDS"; gene "prkaa2"; locus_tag "G4P62_016361"; orig_transcript_id "gnl|WGS:JAAVVJ|G4P62_T027244"; product "transcript variant X1"; protein_id "KAF7203339.1"; exon_number "10";
CM025024.1	Genbank	gene	778810	808367	.	+	.	gene_id "G4P62_016360"; transcript_id ""; description "phospholipid phosphatase 3 isoform X1"; gbkey "Gene"; gene "plpp3"; gene_biotype "protein_coding"; locus_tag "G4P62_016360";
CM025024.1	Genbank	transcript	778810	808367	.	+	.	gene_id "G4P62_016360"; transcript_id "gnl|WGS:JAAVVJ|G4P62_T027242"; gbkey "mRNA"; gene "plpp3"; locus_tag "G4P62_016360"; note "transcript variant X1"; orig_protein_id "gnl|WGS:JAAVVJ|G4P62_P027242"; orig_transcript_id "gnl|WGS:JAAVVJ|G4P62_T027242"; product "phospholipid phosphatase 3"; transcript_biotype "mRNA";
CM025024.1	Genbank	exon	778810	779279	.	+	.	gene_id "G4P62_016360"; transcript_id "gnl|WGS:JAAVVJ|G4P62_T027242"; gene "plpp3"; locus_tag "G4P62_016360"; note "transcript variant X1"; orig_protein_id "gnl|WGS:JAAVVJ|G4P62_P027242"; orig_transcript_id "gnl|WGS:JAAVVJ|G4P62_T027242"; product "phospholipid phosphatase 3"; transcript_biotype "mRNA"; exon_number "1";
CM025024.1	Genbank	exon	793872	794029	.	+	.	gene_id "G4P62_016360"; transcript_id "gnl|WGS:JAAVVJ|G4P62_T027242"; gene "plpp3"; locus_tag "G4P62_016360"; note "transcript variant X1"; orig_protein_id "gnl|WGS:JAAVVJ|G4P62_P027242"; orig_transcript_id "gnl|WGS:JAAVVJ|G4P62_T027242"; product "phospholipid phosphatase 3"; transcript_biotype "mRNA"; exon_number "2";
CM025024.1	Genbank	exon	795655	795747	.	+	.	gene_id "G4P62_016360"; transcript_id "gnl|WGS:JAAVVJ|G4P62_T027242"; gene "plpp3"; locus_tag "G4P62_016360"; note "transcript variant X1"; orig_protein_id "gnl|WGS:JAAVVJ|G4P62_P027242"; orig_transcript_id "gnl|WGS:JAAVVJ|G4P62_T027242"; product "phospholipid phosphatase 3"; transcript_biotype "mRNA"; exon_number "3";
CM025024.1	Genbank	exon	796650	796837	.	+	.	gene_id "G4P62_016360"; transcript_id "gnl|WGS:JAAVVJ|G4P62_T027242"; gene "plpp3"; locus_tag "G4P62_016360"; note "transcript variant X1"; orig_protein_id "gnl|WGS:JAAVVJ|G4P62_P027242"; orig_transcript_id "gnl|WGS:JAAVVJ|G4P62_T027242"; product "phospholipid phosphatase 3"; transcript_biotype "mRNA"; exon_number "4";
CM025024.1	Genbank	exon	796938	796995	.	+	.	gene_id "G4P62_016360"; transcript_id "gnl|WGS:JAAVVJ|G4P62_T027242"; gene "plpp3"; locus_tag "G4P62_016360"; note "transcript variant X1"; orig_protein_id "gnl|WGS:JAAVVJ|G4P62_P027242"; orig_transcript_id "gnl|WGS:JAAVVJ|G4P62_T027242"; product "phospholipid phosphatase 3"; transcript_biotype "mRNA"; exon_number "5";
CM025024.1	Genbank	exon	800607	800783	.	+	.	gene_id "G4P62_016360"; transcript_id "gnl|WGS:JAAVVJ|G4P62_T027242"; gene "plpp3"; locus_tag "G4P62_016360"; note "transcript variant X1"; orig_protein_id "gnl|WGS:JAAVVJ|G4P62_P027242"; orig_transcript_id "gnl|WGS:JAAVVJ|G4P62_T027242"; product "phospholipid phosphatase 3"; transcript_biotype "mRNA"; exon_number "6";
CM025024.1	Genbank	exon	806371	808367	.	+	.	gene_id "G4P62_016360"; transcript_id "gnl|WGS:JAAVVJ|G4P62_T027242"; gene "plpp3"; locus_tag "G4P62_016360"; note "transcript variant X1"; orig_protein_id "gnl|WGS:JAAVVJ|G4P62_P027242"; orig_transcript_id "gnl|WGS:JAAVVJ|G4P62_T027242"; product "phospholipid phosphatase 3"; transcript_biotype "mRNA"; exon_number "7";
CM025024.1	Genbank	CDS	779144	779279	.	+	0	gene_id "G4P62_016360"; transcript_id "gnl|WGS:JAAVVJ|G4P62_T027242"; gbkey "CDS"; gene "plpp3"; locus_tag "G4P62_016360"; orig_transcript_id "gnl|WGS:JAAVVJ|G4P62_T027242"; product "transcript variant X1"; protein_id "KAF7203337.1"; exon_number "1";
CM025024.1	Genbank	CDS	793872	794029	.	+	2	gene_id "G4P62_016360"; transcript_id "gnl|WGS:JAAVVJ|G4P62_T027242"; gbkey "CDS"; gene "plpp3"; locus_tag "G4P62_016360"; orig_transcript_id "gnl|WGS:JAAVVJ|G4P62_T027242"; product "transcript variant X1"; protein_id "KAF7203337.1"; exon_number "2";
CM025024.1	Genbank	CDS	795655	795747	.	+	0	gene_id "G4P62_016360"; transcript_id "gnl|WGS:JAAVVJ|G4P62_T027242"; gbkey "CDS"; gene "plpp3"; locus_tag "G4P62_016360"; orig_transcript_id "gnl|WGS:JAAVVJ|G4P62_T027242"; product "transcript variant X1"; protein_id "KAF7203337.1"; exon_number "3";
CM025024.1	Genbank	CDS	796650	796837	.	+	0	gene_id "G4P62_016360"; transcript_id "gnl|WGS:JAAVVJ|G4P62_T027242"; gbkey "CDS"; gene "plpp3"; locus_tag "G4P62_016360"; orig_transcript_id "gnl|WGS:JAAVVJ|G4P62_T027242"; product "transcript variant X1"; protein_id "KAF7203337.1"; exon_number "4";
CM025024.1	Genbank	CDS	796938	796995	.	+	1	gene_id "G4P62_016360"; transcript_id "gnl|WGS:JAAVVJ|G4P62_T027242"; gbkey "CDS"; gene "plpp3"; locus_tag "G4P62_016360"; orig_transcript_id "gnl|WGS:JAAVVJ|G4P62_T027242"; product "transcript variant X1"; protein_id "KAF7203337.1"; exon_number "5";
CM025024.1	Genbank	CDS	800607	800783	.	+	0	gene_id "G4P62_016360"; transcript_id "gnl|WGS:JAAVVJ|G4P62_T027242"; gbkey "CDS"; gene "plpp3"; locus_tag "G4P62_016360"; orig_transcript_id "gnl|WGS:JAAVVJ|G4P62_T027242"; product "transcript variant X1"; protein_id "KAF7203337.1"; exon_number "6";
CM025024.1	Genbank	CDS	806371	806496	.	+	0	gene_id "G4P62_016360"; transcript_id "gnl|WGS:JAAVVJ|G4P62_T027242"; gbkey "CDS"; gene "plpp3"; locus_tag "G4P62_016360"; orig_transcript_id "gnl|WGS:JAAVVJ|G4P62_T027242"; product "transcript variant X1"; protein_id "KAF7203337.1"; exon_number "7";
```
