## Supplemental Code for "Dynamic regulation of gonadal transposon control across the lifespan of the naturally short-lived African turquoise killifish": GCA_014300015.1_MPIA_NFZ_2.0_genomic.gtf (part 276 of 321)

```
CM025024.1	Genbank	start_codon	779144	779146	.	+	0	gene_id "G4P62_016360"; transcript_id "gnl|WGS:JAAVVJ|G4P62_T027242"; gbkey "CDS"; gene "plpp3"; locus_tag "G4P62_016360"; orig_transcript_id "gnl|WGS:JAAVVJ|G4P62_T027242"; product "transcript variant X1"; protein_id "KAF7203337.1"; exon_number "1";
CM025024.1	Genbank	stop_codon	806497	806499	.	+	0	gene_id "G4P62_016360"; transcript_id "gnl|WGS:JAAVVJ|G4P62_T027242"; gbkey "CDS"; gene "plpp3"; locus_tag "G4P62_016360"; orig_transcript_id "gnl|WGS:JAAVVJ|G4P62_T027242"; product "transcript variant X1"; protein_id "KAF7203337.1"; exon_number "7";
CM025024.1	Genbank	gene	923143	926805	.	-	.	gene_id "G4P62_016359"; transcript_id ""; description "biogenesis of lysosome-related organelles"; gbkey "Gene"; gene "bloc1s2"; gene_biotype "protein_coding"; locus_tag "G4P62_016359";
CM025024.1	Genbank	transcript	923143	926805	.	-	.	gene_id "G4P62_016359"; transcript_id "gnl|WGS:JAAVVJ|G4P62_T027241"; gbkey "mRNA"; gene "bloc1s2"; locus_tag "G4P62_016359"; note "transcript variant X1"; orig_protein_id "gnl|WGS:JAAVVJ|G4P62_P027241"; orig_transcript_id "gnl|WGS:JAAVVJ|G4P62_T027241"; product "biogenesis of lysosomal organelles complex 1 subunit 2"; transcript_biotype "mRNA";
CM025024.1	Genbank	exon	926584	926805	.	-	.	gene_id "G4P62_016359"; transcript_id "gnl|WGS:JAAVVJ|G4P62_T027241"; gene "bloc1s2"; locus_tag "G4P62_016359"; note "transcript variant X1"; orig_protein_id "gnl|WGS:JAAVVJ|G4P62_P027241"; orig_transcript_id "gnl|WGS:JAAVVJ|G4P62_T027241"; product "biogenesis of lysosomal organelles complex 1 subunit 2"; transcript_biotype "mRNA"; exon_number "1";
CM025024.1	Genbank	exon	926262	926378	.	-	.	gene_id "G4P62_016359"; transcript_id "gnl|WGS:JAAVVJ|G4P62_T027241"; gene "bloc1s2"; locus_tag "G4P62_016359"; note "transcript variant X1"; orig_protein_id "gnl|WGS:JAAVVJ|G4P62_P027241"; orig_transcript_id "gnl|WGS:JAAVVJ|G4P62_T027241"; product "biogenesis of lysosomal organelles complex 1 subunit 2"; transcript_biotype "mRNA"; exon_number "2";
CM025024.1	Genbank	exon	925792	925911	.	-	.	gene_id "G4P62_016359"; transcript_id "gnl|WGS:JAAVVJ|G4P62_T027241"; gene "bloc1s2"; locus_tag "G4P62_016359"; note "transcript variant X1"; orig_protein_id "gnl|WGS:JAAVVJ|G4P62_P027241"; orig_transcript_id "gnl|WGS:JAAVVJ|G4P62_T027241"; product "biogenesis of lysosomal organelles complex 1 subunit 2"; transcript_biotype "mRNA"; exon_number "3";
CM025024.1	Genbank	exon	925579	925683	.	-	.	gene_id "G4P62_016359"; transcript_id "gnl|WGS:JAAVVJ|G4P62_T027241"; gene "bloc1s2"; locus_tag "G4P62_016359"; note "transcript variant X1"; orig_protein_id "gnl|WGS:JAAVVJ|G4P62_P027241"; orig_transcript_id "gnl|WGS:JAAVVJ|G4P62_T027241"; product "biogenesis of lysosomal organelles complex 1 subunit 2"; transcript_biotype "mRNA"; exon_number "4";
CM025024.1	Genbank	exon	923143	924277	.	-	.	gene_id "G4P62_016359"; transcript_id "gnl|WGS:JAAVVJ|G4P62_T027241"; gene "bloc1s2"; locus_tag "G4P62_016359"; note "transcript variant X1"; orig_protein_id "gnl|WGS:JAAVVJ|G4P62_P027241"; orig_transcript_id "gnl|WGS:JAAVVJ|G4P62_T027241"; product "biogenesis of lysosomal organelles complex 1 subunit 2"; transcript_biotype "mRNA"; exon_number "5";
CM025024.1	Genbank	CDS	926584	926749	.	-	0	gene_id "G4P62_016359"; transcript_id "gnl|WGS:JAAVVJ|G4P62_T027241"; gbkey "CDS"; gene "bloc1s2"; locus_tag "G4P62_016359"; orig_transcript_id "gnl|WGS:JAAVVJ|G4P62_T027241"; product "transcript variant X1"; protein_id "KAF7203336.1"; exon_number "1";
CM025024.1	Genbank	CDS	926262	926378	.	-	2	gene_id "G4P62_016359"; transcript_id "gnl|WGS:JAAVVJ|G4P62_T027241"; gbkey "CDS"; gene "bloc1s2"; locus_tag "G4P62_016359"; orig_transcript_id "gnl|WGS:JAAVVJ|G4P62_T027241"; product "transcript variant X1"; protein_id "KAF7203336.1"; exon_number "2";
CM025024.1	Genbank	CDS	925792	925911	.	-	2	gene_id "G4P62_016359"; transcript_id "gnl|WGS:JAAVVJ|G4P62_T027241"; gbkey "CDS"; gene "bloc1s2"; locus_tag "G4P62_016359"; orig_transcript_id "gnl|WGS:JAAVVJ|G4P62_T027241"; product "transcript variant X1"; protein_id "KAF7203336.1"; exon_number "3";
CM025024.1	Genbank	CDS	925579	925683	.	-	2	gene_id "G4P62_016359"; transcript_id "gnl|WGS:JAAVVJ|G4P62_T027241"; gbkey "CDS"; gene "bloc1s2"; locus_tag "G4P62_016359"; orig_transcript_id "gnl|WGS:JAAVVJ|G4P62_T027241"; product "transcript variant X1"; protein_id "KAF7203336.1"; exon_number "4";
CM025024.1	Genbank	CDS	924249	924277	.	-	2	gene_id "G4P62_016359"; transcript_id "gnl|WGS:JAAVVJ|G4P62_T027241"; gbkey "CDS"; gene "bloc1s2"; locus_tag "G4P62_016359"; orig_transcript_id "gnl|WGS:JAAVVJ|G4P62_T027241"; product "transcript variant X1"; protein_id "KAF7203336.1"; exon_number "5";
CM025024.1	Genbank	start_codon	926747	926749	.	-	0	gene_id "G4P62_016359"; transcript_id "gnl|WGS:JAAVVJ|G4P62_T027241"; gbkey "CDS"; gene "bloc1s2"; locus_tag "G4P62_016359"; orig_transcript_id "gnl|WGS:JAAVVJ|G4P62_T027241"; product "transcript variant X1"; protein_id "KAF7203336.1"; exon_number "1";
CM025024.1	Genbank	stop_codon	924246	924248	.	-	0	gene_id "G4P62_016359"; transcript_id "gnl|WGS:JAAVVJ|G4P62_T027241"; gbkey "CDS"; gene "bloc1s2"; locus_tag "G4P62_016359"; orig_transcript_id "gnl|WGS:JAAVVJ|G4P62_T027241"; product "transcript variant X1"; protein_id "KAF7203336.1"; exon_number "5";
CM025024.1	Genbank	gene	927484	969573	.	+	.	gene_id "G4P62_016358"; transcript_id ""; description "ubiquitin carboxyl-terminal hydrolase 24 isoform"; gbkey "Gene"; gene "usp24"; gene_biotype "protein_coding"; locus_tag "G4P62_016358";
CM025024.1	Genbank	transcript	927484	969573	.	+	.	gene_id "G4P62_016358"; transcript_id "gnl|WGS:JAAVVJ|G4P62_T027240"; gbkey "mRNA"; gene "usp24"; locus_tag "G4P62_016358"; note "transcript variant X1"; orig_protein_id "gnl|WGS:JAAVVJ|G4P62_P027240"; orig_transcript_id "gnl|WGS:JAAVVJ|G4P62_T027240"; product "ubiquitin specific peptidase 24"; transcript_biotype "mRNA";
CM025024.1	Genbank	exon	927484	927880	.	+	.	gene_id "G4P62_016358"; transcript_id "gnl|WGS:JAAVVJ|G4P62_T027240"; gene "usp24"; locus_tag "G4P62_016358"; note "transcript variant X1"; orig_protein_id "gnl|WGS:JAAVVJ|G4P62_P027240"; orig_transcript_id "gnl|WGS:JAAVVJ|G4P62_T027240"; product "ubiquitin specific peptidase 24"; transcript_biotype "mRNA"; exon_number "1";
CM025024.1	Genbank	exon	930747	930915	.	+	.	gene_id "G4P62_016358"; transcript_id "gnl|WGS:JAAVVJ|G4P62_T027240"; gene "usp24"; locus_tag "G4P62_016358"; note "transcript variant X1"; orig_protein_id "gnl|WGS:JAAVVJ|G4P62_P027240"; orig_transcript_id "gnl|WGS:JAAVVJ|G4P62_T027240"; product "ubiquitin specific peptidase 24"; transcript_biotype "mRNA"; exon_number "2";
CM025024.1	Genbank	exon	931121	931188	.	+	.	gene_id "G4P62_016358"; transcript_id "gnl|WGS:JAAVVJ|G4P62_T027240"; gene "usp24"; locus_tag "G4P62_016358"; note "transcript variant X1"; orig_protein_id "gnl|WGS:JAAVVJ|G4P62_P027240"; orig_transcript_id "gnl|WGS:JAAVVJ|G4P62_T027240"; product "ubiquitin specific peptidase 24"; transcript_biotype "mRNA"; exon_number "3";
CM025024.1	Genbank	exon	932405	932548	.	+	.	gene_id "G4P62_016358"; transcript_id "gnl|WGS:JAAVVJ|G4P62_T027240"; gene "usp24"; locus_tag "G4P62_016358"; note "transcript variant X1"; orig_protein_id "gnl|WGS:JAAVVJ|G4P62_P027240"; orig_transcript_id "gnl|WGS:JAAVVJ|G4P62_T027240"; product "ubiquitin specific peptidase 24"; transcript_biotype "mRNA"; exon_number "4";
CM025024.1	Genbank	exon	932685	932810	.	+	.	gene_id "G4P62_016358"; transcript_id "gnl|WGS:JAAVVJ|G4P62_T027240"; gene "usp24"; locus_tag "G4P62_016358"; note "transcript variant X1"; orig_protein_id "gnl|WGS:JAAVVJ|G4P62_P027240"; orig_transcript_id "gnl|WGS:JAAVVJ|G4P62_T027240"; product "ubiquitin specific peptidase 24"; transcript_biotype "mRNA"; exon_number "5";
CM025024.1	Genbank	exon	933448	933483	.	+	.	gene_id "G4P62_016358"; transcript_id "gnl|WGS:JAAVVJ|G4P62_T027240"; gene "usp24"; locus_tag "G4P62_016358"; note "transcript variant X1"; orig_protein_id "gnl|WGS:JAAVVJ|G4P62_P027240"; orig_transcript_id "gnl|WGS:JAAVVJ|G4P62_T027240"; product "ubiquitin specific peptidase 24"; transcript_biotype "mRNA"; exon_number "6";
CM025024.1	Genbank	exon	933570	933635	.	+	.	gene_id "G4P62_016358"; transcript_id "gnl|WGS:JAAVVJ|G4P62_T027240"; gene "usp24"; locus_tag "G4P62_016358"; note "transcript variant X1"; orig_protein_id "gnl|WGS:JAAVVJ|G4P62_P027240"; orig_transcript_id "gnl|WGS:JAAVVJ|G4P62_T027240"; product "ubiquitin specific peptidase 24"; transcript_biotype "mRNA"; exon_number "7";
CM025024.1	Genbank	exon	934797	934862	.	+	.	gene_id "G4P62_016358"; transcript_id "gnl|WGS:JAAVVJ|G4P62_T027240"; gene "usp24"; locus_tag "G4P62_016358"; note "transcript variant X1"; orig_protein_id "gnl|WGS:JAAVVJ|G4P62_P027240"; orig_transcript_id "gnl|WGS:JAAVVJ|G4P62_T027240"; product "ubiquitin specific peptidase 24"; transcript_biotype "mRNA"; exon_number "8";
CM025024.1	Genbank	exon	935170	935244	.	+	.	gene_id "G4P62_016358"; transcript_id "gnl|WGS:JAAVVJ|G4P62_T027240"; gene "usp24"; locus_tag "G4P62_016358"; note "transcript variant X1"; orig_protein_id "gnl|WGS:JAAVVJ|G4P62_P027240"; orig_transcript_id "gnl|WGS:JAAVVJ|G4P62_T027240"; product "ubiquitin specific peptidase 24"; transcript_biotype "mRNA"; exon_number "9";
CM025024.1	Genbank	exon	936285	936443	.	+	.	gene_id "G4P62_016358"; transcript_id "gnl|WGS:JAAVVJ|G4P62_T027240"; gene "usp24"; locus_tag "G4P62_016358"; note "transcript variant X1"; orig_protein_id "gnl|WGS:JAAVVJ|G4P62_P027240"; orig_transcript_id "gnl|WGS:JAAVVJ|G4P62_T027240"; product "ubiquitin specific peptidase 24"; transcript_biotype "mRNA"; exon_number "10";
CM025024.1	Genbank	exon	936540	936654	.	+	.	gene_id "G4P62_016358"; transcript_id "gnl|WGS:JAAVVJ|G4P62_T027240"; gene "usp24"; locus_tag "G4P62_016358"; note "transcript variant X1"; orig_protein_id "gnl|WGS:JAAVVJ|G4P62_P027240"; orig_transcript_id "gnl|WGS:JAAVVJ|G4P62_T027240"; product "ubiquitin specific peptidase 24"; transcript_biotype "mRNA"; exon_number "11";
CM025024.1	Genbank	exon	936736	936839	.	+	.	gene_id "G4P62_016358"; transcript_id "gnl|WGS:JAAVVJ|G4P62_T027240"; gene "usp24"; locus_tag "G4P62_016358"; note "transcript variant X1"; orig_protein_id "gnl|WGS:JAAVVJ|G4P62_P027240"; orig_transcript_id "gnl|WGS:JAAVVJ|G4P62_T027240"; product "ubiquitin specific peptidase 24"; transcript_biotype "mRNA"; exon_number "12";
CM025024.1	Genbank	exon	937019	937126	.	+	.	gene_id "G4P62_016358"; transcript_id "gnl|WGS:JAAVVJ|G4P62_T027240"; gene "usp24"; locus_tag "G4P62_016358"; note "transcript variant X1"; orig_protein_id "gnl|WGS:JAAVVJ|G4P62_P027240"; orig_transcript_id "gnl|WGS:JAAVVJ|G4P62_T027240"; product "ubiquitin specific peptidase 24"; transcript_biotype "mRNA"; exon_number "13";
CM025024.1	Genbank	exon	937218	937313	.	+	.	gene_id "G4P62_016358"; transcript_id "gnl|WGS:JAAVVJ|G4P62_T027240"; gene "usp24"; locus_tag "G4P62_016358"; note "transcript variant X1"; orig_protein_id "gnl|WGS:JAAVVJ|G4P62_P027240"; orig_transcript_id "gnl|WGS:JAAVVJ|G4P62_T027240"; product "ubiquitin specific peptidase 24"; transcript_biotype "mRNA"; exon_number "14";
CM025024.1	Genbank	exon	937521	937682	.	+	.	gene_id "G4P62_016358"; transcript_id "gnl|WGS:JAAVVJ|G4P62_T027240"; gene "usp24"; locus_tag "G4P62_016358"; note "transcript variant X1"; orig_protein_id "gnl|WGS:JAAVVJ|G4P62_P027240"; orig_transcript_id "gnl|WGS:JAAVVJ|G4P62_T027240"; product "ubiquitin specific peptidase 24"; transcript_biotype "mRNA"; exon_number "15";
CM025024.1	Genbank	exon	940643	940750	.	+	.	gene_id "G4P62_016358"; transcript_id "gnl|WGS:JAAVVJ|G4P62_T027240"; gene "usp24"; locus_tag "G4P62_016358"; note "transcript variant X1"; orig_protein_id "gnl|WGS:JAAVVJ|G4P62_P027240"; orig_transcript_id "gnl|WGS:JAAVVJ|G4P62_T027240"; product "ubiquitin specific peptidase 24"; transcript_biotype "mRNA"; exon_number "16";
CM025024.1	Genbank	exon	940830	940979	.	+	.	gene_id "G4P62_016358"; transcript_id "gnl|WGS:JAAVVJ|G4P62_T027240"; gene "usp24"; locus_tag "G4P62_016358"; note "transcript variant X1"; orig_protein_id "gnl|WGS:JAAVVJ|G4P62_P027240"; orig_transcript_id "gnl|WGS:JAAVVJ|G4P62_T027240"; product "ubiquitin specific peptidase 24"; transcript_biotype "mRNA"; exon_number "17";
CM025024.1	Genbank	exon	941078	941209	.	+	.	gene_id "G4P62_016358"; transcript_id "gnl|WGS:JAAVVJ|G4P62_T027240"; gene "usp24"; locus_tag "G4P62_016358"; note "transcript variant X1"; orig_protein_id "gnl|WGS:JAAVVJ|G4P62_P027240"; orig_transcript_id "gnl|WGS:JAAVVJ|G4P62_T027240"; product "ubiquitin specific peptidase 24"; transcript_biotype "mRNA"; exon_number "18";
CM025024.1	Genbank	exon	941781	941892	.	+	.	gene_id "G4P62_016358"; transcript_id "gnl|WGS:JAAVVJ|G4P62_T027240"; gene "usp24"; locus_tag "G4P62_016358"; note "transcript variant X1"; orig_protein_id "gnl|WGS:JAAVVJ|G4P62_P027240"; orig_transcript_id "gnl|WGS:JAAVVJ|G4P62_T027240"; product "ubiquitin specific peptidase 24"; transcript_biotype "mRNA"; exon_number "19";
CM025024.1	Genbank	exon	942024	942100	.	+	.	gene_id "G4P62_016358"; transcript_id "gnl|WGS:JAAVVJ|G4P62_T027240"; gene "usp24"; locus_tag "G4P62_016358"; note "transcript variant X1"; orig_protein_id "gnl|WGS:JAAVVJ|G4P62_P027240"; orig_transcript_id "gnl|WGS:JAAVVJ|G4P62_T027240"; product "ubiquitin specific peptidase 24"; transcript_biotype "mRNA"; exon_number "20";
CM025024.1	Genbank	exon	942183	942323	.	+	.	gene_id "G4P62_016358"; transcript_id "gnl|WGS:JAAVVJ|G4P62_T027240"; gene "usp24"; locus_tag "G4P62_016358"; note "transcript variant X1"; orig_protein_id "gnl|WGS:JAAVVJ|G4P62_P027240"; orig_transcript_id "gnl|WGS:JAAVVJ|G4P62_T027240"; product "ubiquitin specific peptidase 24"; transcript_biotype "mRNA"; exon_number "21";
CM025024.1	Genbank	exon	943852	943905	.	+	.	gene_id "G4P62_016358"; transcript_id "gnl|WGS:JAAVVJ|G4P62_T027240"; gene "usp24"; locus_tag "G4P62_016358"; note "transcript variant X1"; orig_protein_id "gnl|WGS:JAAVVJ|G4P62_P027240"; orig_transcript_id "gnl|WGS:JAAVVJ|G4P62_T027240"; product "ubiquitin specific peptidase 24"; transcript_biotype "mRNA"; exon_number "22";
CM025024.1	Genbank	exon	943994	944127	.	+	.	gene_id "G4P62_016358"; transcript_id "gnl|WGS:JAAVVJ|G4P62_T027240"; gene "usp24"; locus_tag "G4P62_016358"; note "transcript variant X1"; orig_protein_id "gnl|WGS:JAAVVJ|G4P62_P027240"; orig_transcript_id "gnl|WGS:JAAVVJ|G4P62_T027240"; product "ubiquitin specific peptidase 24"; transcript_biotype "mRNA"; exon_number "23";
CM025024.1	Genbank	exon	944264	944330	.	+	.	gene_id "G4P62_016358"; transcript_id "gnl|WGS:JAAVVJ|G4P62_T027240"; gene "usp24"; locus_tag "G4P62_016358"; note "transcript variant X1"; orig_protein_id "gnl|WGS:JAAVVJ|G4P62_P027240"; orig_transcript_id "gnl|WGS:JAAVVJ|G4P62_T027240"; product "ubiquitin specific peptidase 24"; transcript_biotype "mRNA"; exon_number "24";
CM025024.1	Genbank	exon	944420	944530	.	+	.	gene_id "G4P62_016358"; transcript_id "gnl|WGS:JAAVVJ|G4P62_T027240"; gene "usp24"; locus_tag "G4P62_016358"; note "transcript variant X1"; orig_protein_id "gnl|WGS:JAAVVJ|G4P62_P027240"; orig_transcript_id "gnl|WGS:JAAVVJ|G4P62_T027240"; product "ubiquitin specific peptidase 24"; transcript_biotype "mRNA"; exon_number "25";
CM025024.1	Genbank	exon	944597	944695	.	+	.	gene_id "G4P62_016358"; transcript_id "gnl|WGS:JAAVVJ|G4P62_T027240"; gene "usp24"; locus_tag "G4P62_016358"; note "transcript variant X1"; orig_protein_id "gnl|WGS:JAAVVJ|G4P62_P027240"; orig_transcript_id "gnl|WGS:JAAVVJ|G4P62_T027240"; product "ubiquitin specific peptidase 24"; transcript_biotype "mRNA"; exon_number "26";
CM025024.1	Genbank	exon	944795	944968	.	+	.	gene_id "G4P62_016358"; transcript_id "gnl|WGS:JAAVVJ|G4P62_T027240"; gene "usp24"; locus_tag "G4P62_016358"; note "transcript variant X1"; orig_protein_id "gnl|WGS:JAAVVJ|G4P62_P027240"; orig_transcript_id "gnl|WGS:JAAVVJ|G4P62_T027240"; product "ubiquitin specific peptidase 24"; transcript_biotype "mRNA"; exon_number "27";
CM025024.1	Genbank	exon	946183	946268	.	+	.	gene_id "G4P62_016358"; transcript_id "gnl|WGS:JAAVVJ|G4P62_T027240"; gene "usp24"; locus_tag "G4P62_016358"; note "transcript variant X1"; orig_protein_id "gnl|WGS:JAAVVJ|G4P62_P027240"; orig_transcript_id "gnl|WGS:JAAVVJ|G4P62_T027240"; product "ubiquitin specific peptidase 24"; transcript_biotype "mRNA"; exon_number "28";
CM025024.1	Genbank	exon	949288	949396	.	+	.	gene_id "G4P62_016358"; transcript_id "gnl|WGS:JAAVVJ|G4P62_T027240"; gene "usp24"; locus_tag "G4P62_016358"; note "transcript variant X1"; orig_protein_id "gnl|WGS:JAAVVJ|G4P62_P027240"; orig_transcript_id "gnl|WGS:JAAVVJ|G4P62_T027240"; product "ubiquitin specific peptidase 24"; transcript_biotype "mRNA"; exon_number "29";
CM025024.1	Genbank	exon	949493	949648	.	+	.	gene_id "G4P62_016358"; transcript_id "gnl|WGS:JAAVVJ|G4P62_T027240"; gene "usp24"; locus_tag "G4P62_016358"; note "transcript variant X1"; orig_protein_id "gnl|WGS:JAAVVJ|G4P62_P027240"; orig_transcript_id "gnl|WGS:JAAVVJ|G4P62_T027240"; product "ubiquitin specific peptidase 24"; transcript_biotype "mRNA"; exon_number "30";
CM025024.1	Genbank	exon	949738	949835	.	+	.	gene_id "G4P62_016358"; transcript_id "gnl|WGS:JAAVVJ|G4P62_T027240"; gene "usp24"; locus_tag "G4P62_016358"; note "transcript variant X1"; orig_protein_id "gnl|WGS:JAAVVJ|G4P62_P027240"; orig_transcript_id "gnl|WGS:JAAVVJ|G4P62_T027240"; product "ubiquitin specific peptidase 24"; transcript_biotype "mRNA"; exon_number "31";
CM025024.1	Genbank	exon	949948	950043	.	+	.	gene_id "G4P62_016358"; transcript_id "gnl|WGS:JAAVVJ|G4P62_T027240"; gene "usp24"; locus_tag "G4P62_016358"; note "transcript variant X1"; orig_protein_id "gnl|WGS:JAAVVJ|G4P62_P027240"; orig_transcript_id "gnl|WGS:JAAVVJ|G4P62_T027240"; product "ubiquitin specific peptidase 24"; transcript_biotype "mRNA"; exon_number "32";
CM025024.1	Genbank	exon	951384	951606	.	+	.	gene_id "G4P62_016358"; transcript_id "gnl|WGS:JAAVVJ|G4P62_T027240"; gene "usp24"; locus_tag "G4P62_016358"; note "transcript variant X1"; orig_protein_id "gnl|WGS:JAAVVJ|G4P62_P027240"; orig_transcript_id "gnl|WGS:JAAVVJ|G4P62_T027240"; product "ubiquitin specific peptidase 24"; transcript_biotype "mRNA"; exon_number "33";
CM025024.1	Genbank	exon	951688	951850	.	+	.	gene_id "G4P62_016358"; transcript_id "gnl|WGS:JAAVVJ|G4P62_T027240"; gene "usp24"; locus_tag "G4P62_016358"; note "transcript variant X1"; orig_protein_id "gnl|WGS:JAAVVJ|G4P62_P027240"; orig_transcript_id "gnl|WGS:JAAVVJ|G4P62_T027240"; product "ubiquitin specific peptidase 24"; transcript_biotype "mRNA"; exon_number "34";
CM025024.1	Genbank	exon	951930	952091	.	+	.	gene_id "G4P62_016358"; transcript_id "gnl|WGS:JAAVVJ|G4P62_T027240"; gene "usp24"; locus_tag "G4P62_016358"; note "transcript variant X1"; orig_protein_id "gnl|WGS:JAAVVJ|G4P62_P027240"; orig_transcript_id "gnl|WGS:JAAVVJ|G4P62_T027240"; product "ubiquitin specific peptidase 24"; transcript_biotype "mRNA"; exon_number "35";
CM025024.1	Genbank	exon	952179	952249	.	+	.	gene_id "G4P62_016358"; transcript_id "gnl|WGS:JAAVVJ|G4P62_T027240"; gene "usp24"; locus_tag "G4P62_016358"; note "transcript variant X1"; orig_protein_id "gnl|WGS:JAAVVJ|G4P62_P027240"; orig_transcript_id "gnl|WGS:JAAVVJ|G4P62_T027240"; product "ubiquitin specific peptidase 24"; transcript_biotype "mRNA"; exon_number "36";
CM025024.1	Genbank	exon	952342	952502	.	+	.	gene_id "G4P62_016358"; transcript_id "gnl|WGS:JAAVVJ|G4P62_T027240"; gene "usp24"; locus_tag "G4P62_016358"; note "transcript variant X1"; orig_protein_id "gnl|WGS:JAAVVJ|G4P62_P027240"; orig_transcript_id "gnl|WGS:JAAVVJ|G4P62_T027240"; product "ubiquitin specific peptidase 24"; transcript_biotype "mRNA"; exon_number "37";
CM025024.1	Genbank	exon	953101	953162	.	+	.	gene_id "G4P62_016358"; transcript_id "gnl|WGS:JAAVVJ|G4P62_T027240"; gene "usp24"; locus_tag "G4P62_016358"; note "transcript variant X1"; orig_protein_id "gnl|WGS:JAAVVJ|G4P62_P027240"; orig_transcript_id "gnl|WGS:JAAVVJ|G4P62_T027240"; product "ubiquitin specific peptidase 24"; transcript_biotype "mRNA"; exon_number "38";
CM025024.1	Genbank	exon	953305	953496	.	+	.	gene_id "G4P62_016358"; transcript_id "gnl|WGS:JAAVVJ|G4P62_T027240"; gene "usp24"; locus_tag "G4P62_016358"; note "transcript variant X1"; orig_protein_id "gnl|WGS:JAAVVJ|G4P62_P027240"; orig_transcript_id "gnl|WGS:JAAVVJ|G4P62_T027240"; product "ubiquitin specific peptidase 24"; transcript_biotype "mRNA"; exon_number "39";
CM025024.1	Genbank	exon	953579	953693	.	+	.	gene_id "G4P62_016358"; transcript_id "gnl|WGS:JAAVVJ|G4P62_T027240"; gene "usp24"; locus_tag "G4P62_016358"; note "transcript variant X1"; orig_protein_id "gnl|WGS:JAAVVJ|G4P62_P027240"; orig_transcript_id "gnl|WGS:JAAVVJ|G4P62_T027240"; product "ubiquitin specific peptidase 24"; transcript_biotype "mRNA"; exon_number "40";
CM025024.1	Genbank	exon	955374	955518	.	+	.	gene_id "G4P62_016358"; transcript_id "gnl|WGS:JAAVVJ|G4P62_T027240"; gene "usp24"; locus_tag "G4P62_016358"; note "transcript variant X1"; orig_protein_id "gnl|WGS:JAAVVJ|G4P62_P027240"; orig_transcript_id "gnl|WGS:JAAVVJ|G4P62_T027240"; product "ubiquitin specific peptidase 24"; transcript_biotype "mRNA"; exon_number "41";
CM025024.1	Genbank	exon	955605	955724	.	+	.	gene_id "G4P62_016358"; transcript_id "gnl|WGS:JAAVVJ|G4P62_T027240"; gene "usp24"; locus_tag "G4P62_016358"; note "transcript variant X1"; orig_protein_id "gnl|WGS:JAAVVJ|G4P62_P027240"; orig_transcript_id "gnl|WGS:JAAVVJ|G4P62_T027240"; product "ubiquitin specific peptidase 24"; transcript_biotype "mRNA"; exon_number "42";
CM025024.1	Genbank	exon	955819	955944	.	+	.	gene_id "G4P62_016358"; transcript_id "gnl|WGS:JAAVVJ|G4P62_T027240"; gene "usp24"; locus_tag "G4P62_016358"; note "transcript variant X1"; orig_protein_id "gnl|WGS:JAAVVJ|G4P62_P027240"; orig_transcript_id "gnl|WGS:JAAVVJ|G4P62_T027240"; product "ubiquitin specific peptidase 24"; transcript_biotype "mRNA"; exon_number "43";
CM025024.1	Genbank	exon	956051	956149	.	+	.	gene_id "G4P62_016358"; transcript_id "gnl|WGS:JAAVVJ|G4P62_T027240"; gene "usp24"; locus_tag "G4P62_016358"; note "transcript variant X1"; orig_protein_id "gnl|WGS:JAAVVJ|G4P62_P027240"; orig_transcript_id "gnl|WGS:JAAVVJ|G4P62_T027240"; product "ubiquitin specific peptidase 24"; transcript_biotype "mRNA"; exon_number "44";
CM025024.1	Genbank	exon	956241	956323	.	+	.	gene_id "G4P62_016358"; transcript_id "gnl|WGS:JAAVVJ|G4P62_T027240"; gene "usp24"; locus_tag "G4P62_016358"; note "transcript variant X1"; orig_protein_id "gnl|WGS:JAAVVJ|G4P62_P027240"; orig_transcript_id "gnl|WGS:JAAVVJ|G4P62_T027240"; product "ubiquitin specific peptidase 24"; transcript_biotype "mRNA"; exon_number "45";
CM025024.1	Genbank	exon	956399	956540	.	+	.	gene_id "G4P62_016358"; transcript_id "gnl|WGS:JAAVVJ|G4P62_T027240"; gene "usp24"; locus_tag "G4P62_016358"; note "transcript variant X1"; orig_protein_id "gnl|WGS:JAAVVJ|G4P62_P027240"; orig_transcript_id "gnl|WGS:JAAVVJ|G4P62_T027240"; product "ubiquitin specific peptidase 24"; transcript_biotype "mRNA"; exon_number "46";
CM025024.1	Genbank	exon	956621	956740	.	+	.	gene_id "G4P62_016358"; transcript_id "gnl|WGS:JAAVVJ|G4P62_T027240"; gene "usp24"; locus_tag "G4P62_016358"; note "transcript variant X1"; orig_protein_id "gnl|WGS:JAAVVJ|G4P62_P027240"; orig_transcript_id "gnl|WGS:JAAVVJ|G4P62_T027240"; product "ubiquitin specific peptidase 24"; transcript_biotype "mRNA"; exon_number "47";
CM025024.1	Genbank	exon	956853	957067	.	+	.	gene_id "G4P62_016358"; transcript_id "gnl|WGS:JAAVVJ|G4P62_T027240"; gene "usp24"; locus_tag "G4P62_016358"; note "transcript variant X1"; orig_protein_id "gnl|WGS:JAAVVJ|G4P62_P027240"; orig_transcript_id "gnl|WGS:JAAVVJ|G4P62_T027240"; product "ubiquitin specific peptidase 24"; transcript_biotype "mRNA"; exon_number "48";
CM025024.1	Genbank	exon	959516	959640	.	+	.	gene_id "G4P62_016358"; transcript_id "gnl|WGS:JAAVVJ|G4P62_T027240"; gene "usp24"; locus_tag "G4P62_016358"; note "transcript variant X1"; orig_protein_id "gnl|WGS:JAAVVJ|G4P62_P027240"; orig_transcript_id "gnl|WGS:JAAVVJ|G4P62_T027240"; product "ubiquitin specific peptidase 24"; transcript_biotype "mRNA"; exon_number "49";
CM025024.1	Genbank	exon	959729	959870	.	+	.	gene_id "G4P62_016358"; transcript_id "gnl|WGS:JAAVVJ|G4P62_T027240"; gene "usp24"; locus_tag "G4P62_016358"; note "transcript variant X1"; orig_protein_id "gnl|WGS:JAAVVJ|G4P62_P027240"; orig_transcript_id "gnl|WGS:JAAVVJ|G4P62_T027240"; product "ubiquitin specific peptidase 24"; transcript_biotype "mRNA"; exon_number "50";
CM025024.1	Genbank	exon	960005	960155	.	+	.	gene_id "G4P62_016358"; transcript_id "gnl|WGS:JAAVVJ|G4P62_T027240"; gene "usp24"; locus_tag "G4P62_016358"; note "transcript variant X1"; orig_protein_id "gnl|WGS:JAAVVJ|G4P62_P027240"; orig_transcript_id "gnl|WGS:JAAVVJ|G4P62_T027240"; product "ubiquitin specific peptidase 24"; transcript_biotype "mRNA"; exon_number "51";
CM025024.1	Genbank	exon	960236	960331	.	+	.	gene_id "G4P62_016358"; transcript_id "gnl|WGS:JAAVVJ|G4P62_T027240"; gene "usp24"; locus_tag "G4P62_016358"; note "transcript variant X1"; orig_protein_id "gnl|WGS:JAAVVJ|G4P62_P027240"; orig_transcript_id "gnl|WGS:JAAVVJ|G4P62_T027240"; product "ubiquitin specific peptidase 24"; transcript_biotype "mRNA"; exon_number "52";
CM025024.1	Genbank	exon	961059	961162	.	+	.	gene_id "G4P62_016358"; transcript_id "gnl|WGS:JAAVVJ|G4P62_T027240"; gene "usp24"; locus_tag "G4P62_016358"; note "transcript variant X1"; orig_protein_id "gnl|WGS:JAAVVJ|G4P62_P027240"; orig_transcript_id "gnl|WGS:JAAVVJ|G4P62_T027240"; product "ubiquitin specific peptidase 24"; transcript_biotype "mRNA"; exon_number "53";
CM025024.1	Genbank	exon	961241	961354	.	+	.	gene_id "G4P62_016358"; transcript_id "gnl|WGS:JAAVVJ|G4P62_T027240"; gene "usp24"; locus_tag "G4P62_016358"; note "transcript variant X1"; orig_protein_id "gnl|WGS:JAAVVJ|G4P62_P027240"; orig_transcript_id "gnl|WGS:JAAVVJ|G4P62_T027240"; product "ubiquitin specific peptidase 24"; transcript_biotype "mRNA"; exon_number "54";
CM025024.1	Genbank	exon	963720	963927	.	+	.	gene_id "G4P62_016358"; transcript_id "gnl|WGS:JAAVVJ|G4P62_T027240"; gene "usp24"; locus_tag "G4P62_016358"; note "transcript variant X1"; orig_protein_id "gnl|WGS:JAAVVJ|G4P62_P027240"; orig_transcript_id "gnl|WGS:JAAVVJ|G4P62_T027240"; product "ubiquitin specific peptidase 24"; transcript_biotype "mRNA"; exon_number "55";
CM025024.1	Genbank	exon	963997	964086	.	+	.	gene_id "G4P62_016358"; transcript_id "gnl|WGS:JAAVVJ|G4P62_T027240"; gene "usp24"; locus_tag "G4P62_016358"; note "transcript variant X1"; orig_protein_id "gnl|WGS:JAAVVJ|G4P62_P027240"; orig_transcript_id "gnl|WGS:JAAVVJ|G4P62_T027240"; product "ubiquitin specific peptidase 24"; transcript_biotype "mRNA"; exon_number "56";
CM025024.1	Genbank	exon	964157	964259	.	+	.	gene_id "G4P62_016358"; transcript_id "gnl|WGS:JAAVVJ|G4P62_T027240"; gene "usp24"; locus_tag "G4P62_016358"; note "transcript variant X1"; orig_protein_id "gnl|WGS:JAAVVJ|G4P62_P027240"; orig_transcript_id "gnl|WGS:JAAVVJ|G4P62_T027240"; product "ubiquitin specific peptidase 24"; transcript_biotype "mRNA"; exon_number "57";
CM025024.1	Genbank	exon	964342	964460	.	+	.	gene_id "G4P62_016358"; transcript_id "gnl|WGS:JAAVVJ|G4P62_T027240"; gene "usp24"; locus_tag "G4P62_016358"; note "transcript variant X1"; orig_protein_id "gnl|WGS:JAAVVJ|G4P62_P027240"; orig_transcript_id "gnl|WGS:JAAVVJ|G4P62_T027240"; product "ubiquitin specific peptidase 24"; transcript_biotype "mRNA"; exon_number "58";
CM025024.1	Genbank	exon	964536	964649	.	+	.	gene_id "G4P62_016358"; transcript_id "gnl|WGS:JAAVVJ|G4P62_T027240"; gene "usp24"; locus_tag "G4P62_016358"; note "transcript variant X1"; orig_protein_id "gnl|WGS:JAAVVJ|G4P62_P027240"; orig_transcript_id "gnl|WGS:JAAVVJ|G4P62_T027240"; product "ubiquitin specific peptidase 24"; transcript_biotype "mRNA"; exon_number "59";
CM025024.1	Genbank	exon	964732	964797	.	+	.	gene_id "G4P62_016358"; transcript_id "gnl|WGS:JAAVVJ|G4P62_T027240"; gene "usp24"; locus_tag "G4P62_016358"; note "transcript variant X1"; orig_protein_id "gnl|WGS:JAAVVJ|G4P62_P027240"; orig_transcript_id "gnl|WGS:JAAVVJ|G4P62_T027240"; product "ubiquitin specific peptidase 24"; transcript_biotype "mRNA"; exon_number "60";
CM025024.1	Genbank	exon	964882	964948	.	+	.	gene_id "G4P62_016358"; transcript_id "gnl|WGS:JAAVVJ|G4P62_T027240"; gene "usp24"; locus_tag "G4P62_016358"; note "transcript variant X1"; orig_protein_id "gnl|WGS:JAAVVJ|G4P62_P027240"; orig_transcript_id "gnl|WGS:JAAVVJ|G4P62_T027240"; product "ubiquitin specific peptidase 24"; transcript_biotype "mRNA"; exon_number "61";
CM025024.1	Genbank	exon	965019	965097	.	+	.	gene_id "G4P62_016358"; transcript_id "gnl|WGS:JAAVVJ|G4P62_T027240"; gene "usp24"; locus_tag "G4P62_016358"; note "transcript variant X1"; orig_protein_id "gnl|WGS:JAAVVJ|G4P62_P027240"; orig_transcript_id "gnl|WGS:JAAVVJ|G4P62_T027240"; product "ubiquitin specific peptidase 24"; transcript_biotype "mRNA"; exon_number "62";
CM025024.1	Genbank	exon	965218	965293	.	+	.	gene_id "G4P62_016358"; transcript_id "gnl|WGS:JAAVVJ|G4P62_T027240"; gene "usp24"; locus_tag "G4P62_016358"; note "transcript variant X1"; orig_protein_id "gnl|WGS:JAAVVJ|G4P62_P027240"; orig_transcript_id "gnl|WGS:JAAVVJ|G4P62_T027240"; product "ubiquitin specific peptidase 24"; transcript_biotype "mRNA"; exon_number "63";
CM025024.1	Genbank	exon	965750	965836	.	+	.	gene_id "G4P62_016358"; transcript_id "gnl|WGS:JAAVVJ|G4P62_T027240"; gene "usp24"; locus_tag "G4P62_016358"; note "transcript variant X1"; orig_protein_id "gnl|WGS:JAAVVJ|G4P62_P027240"; orig_transcript_id "gnl|WGS:JAAVVJ|G4P62_T027240"; product "ubiquitin specific peptidase 24"; transcript_biotype "mRNA"; exon_number "64";
CM025024.1	Genbank	exon	966713	966823	.	+	.	gene_id "G4P62_016358"; transcript_id "gnl|WGS:JAAVVJ|G4P62_T027240"; gene "usp24"; locus_tag "G4P62_016358"; note "transcript variant X1"; orig_protein_id "gnl|WGS:JAAVVJ|G4P62_P027240"; orig_transcript_id "gnl|WGS:JAAVVJ|G4P62_T027240"; product "ubiquitin specific peptidase 24"; transcript_biotype "mRNA"; exon_number "65";
CM025024.1	Genbank	exon	967198	969573	.	+	.	gene_id "G4P62_016358"; transcript_id "gnl|WGS:JAAVVJ|G4P62_T027240"; gene "usp24"; locus_tag "G4P62_016358"; note "transcript variant X1"; orig_protein_id "gnl|WGS:JAAVVJ|G4P62_P027240"; orig_transcript_id "gnl|WGS:JAAVVJ|G4P62_T027240"; product "ubiquitin specific peptidase 24"; transcript_biotype "mRNA"; exon_number "66";
CM025024.1	Genbank	CDS	927602	927880	.	+	0	gene_id "G4P62_016358"; transcript_id "gnl|WGS:JAAVVJ|G4P62_T027240"; gbkey "CDS"; gene "usp24"; locus_tag "G4P62_016358"; orig_transcript_id "gnl|WGS:JAAVVJ|G4P62_T027240"; product "transcript variant X1"; protein_id "KAF7203335.1"; exon_number "1";
CM025024.1	Genbank	CDS	930747	930915	.	+	0	gene_id "G4P62_016358"; transcript_id "gnl|WGS:JAAVVJ|G4P62_T027240"; gbkey "CDS"; gene "usp24"; locus_tag "G4P62_016358"; orig_transcript_id "gnl|WGS:JAAVVJ|G4P62_T027240"; product "transcript variant X1"; protein_id "KAF7203335.1"; exon_number "2";
CM025024.1	Genbank	CDS	931121	931188	.	+	2	gene_id "G4P62_016358"; transcript_id "gnl|WGS:JAAVVJ|G4P62_T027240"; gbkey "CDS"; gene "usp24"; locus_tag "G4P62_016358"; orig_transcript_id "gnl|WGS:JAAVVJ|G4P62_T027240"; product "transcript variant X1"; protein_id "KAF7203335.1"; exon_number "3";
CM025024.1	Genbank	CDS	932405	932548	.	+	0	gene_id "G4P62_016358"; transcript_id "gnl|WGS:JAAVVJ|G4P62_T027240"; gbkey "CDS"; gene "usp24"; locus_tag "G4P62_016358"; orig_transcript_id "gnl|WGS:JAAVVJ|G4P62_T027240"; product "transcript variant X1"; protein_id "KAF7203335.1"; exon_number "4";
CM025024.1	Genbank	CDS	932685	932810	.	+	0	gene_id "G4P62_016358"; transcript_id "gnl|WGS:JAAVVJ|G4P62_T027240"; gbkey "CDS"; gene "usp24"; locus_tag "G4P62_016358"; orig_transcript_id "gnl|WGS:JAAVVJ|G4P62_T027240"; product "transcript variant X1"; protein_id "KAF7203335.1"; exon_number "5";
CM025024.1	Genbank	CDS	933448	933483	.	+	0	gene_id "G4P62_016358"; transcript_id "gnl|WGS:JAAVVJ|G4P62_T027240"; gbkey "CDS"; gene "usp24"; locus_tag "G4P62_016358"; orig_transcript_id "gnl|WGS:JAAVVJ|G4P62_T027240"; product "transcript variant X1"; protein_id "KAF7203335.1"; exon_number "6";
CM025024.1	Genbank	CDS	933570	933635	.	+	0	gene_id "G4P62_016358"; transcript_id "gnl|WGS:JAAVVJ|G4P62_T027240"; gbkey "CDS"; gene "usp24"; locus_tag "G4P62_016358"; orig_transcript_id "gnl|WGS:JAAVVJ|G4P62_T027240"; product "transcript variant X1"; protein_id "KAF7203335.1"; exon_number "7";
CM025024.1	Genbank	CDS	934797	934862	.	+	0	gene_id "G4P62_016358"; transcript_id "gnl|WGS:JAAVVJ|G4P62_T027240"; gbkey "CDS"; gene "usp24"; locus_tag "G4P62_016358"; orig_transcript_id "gnl|WGS:JAAVVJ|G4P62_T027240"; product "transcript variant X1"; protein_id "KAF7203335.1"; exon_number "8";
CM025024.1	Genbank	CDS	935170	935244	.	+	0	gene_id "G4P62_016358"; transcript_id "gnl|WGS:JAAVVJ|G4P62_T027240"; gbkey "CDS"; gene "usp24"; locus_tag "G4P62_016358"; orig_transcript_id "gnl|WGS:JAAVVJ|G4P62_T027240"; product "transcript variant X1"; protein_id "KAF7203335.1"; exon_number "9";
CM025024.1	Genbank	CDS	936285	936443	.	+	0	gene_id "G4P62_016358"; transcript_id "gnl|WGS:JAAVVJ|G4P62_T027240"; gbkey "CDS"; gene "usp24"; locus_tag "G4P62_016358"; orig_transcript_id "gnl|WGS:JAAVVJ|G4P62_T027240"; product "transcript variant X1"; protein_id "KAF7203335.1"; exon_number "10";
CM025024.1	Genbank	CDS	936540	936654	.	+	0	gene_id "G4P62_016358"; transcript_id "gnl|WGS:JAAVVJ|G4P62_T027240"; gbkey "CDS"; gene "usp24"; locus_tag "G4P62_016358"; orig_transcript_id "gnl|WGS:JAAVVJ|G4P62_T027240"; product "transcript variant X1"; protein_id "KAF7203335.1"; exon_number "11";
CM025024.1	Genbank	CDS	936736	936839	.	+	2	gene_id "G4P62_016358"; transcript_id "gnl|WGS:JAAVVJ|G4P62_T027240"; gbkey "CDS"; gene "usp24"; locus_tag "G4P62_016358"; orig_transcript_id "gnl|WGS:JAAVVJ|G4P62_T027240"; product "transcript variant X1"; protein_id "KAF7203335.1"; exon_number "12";
CM025024.1	Genbank	CDS	937019	937126	.	+	0	gene_id "G4P62_016358"; transcript_id "gnl|WGS:JAAVVJ|G4P62_T027240"; gbkey "CDS"; gene "usp24"; locus_tag "G4P62_016358"; orig_transcript_id "gnl|WGS:JAAVVJ|G4P62_T027240"; product "transcript variant X1"; protein_id "KAF7203335.1"; exon_number "13";
CM025024.1	Genbank	CDS	937218	937313	.	+	0	gene_id "G4P62_016358"; transcript_id "gnl|WGS:JAAVVJ|G4P62_T027240"; gbkey "CDS"; gene "usp24"; locus_tag "G4P62_016358"; orig_transcript_id "gnl|WGS:JAAVVJ|G4P62_T027240"; product "transcript variant X1"; protein_id "KAF7203335.1"; exon_number "14";
CM025024.1	Genbank	CDS	937521	937682	.	+	0	gene_id "G4P62_016358"; transcript_id "gnl|WGS:JAAVVJ|G4P62_T027240"; gbkey "CDS"; gene "usp24"; locus_tag "G4P62_016358"; orig_transcript_id "gnl|WGS:JAAVVJ|G4P62_T027240"; product "transcript variant X1"; protein_id "KAF7203335.1"; exon_number "15";
CM025024.1	Genbank	CDS	940643	940750	.	+	0	gene_id "G4P62_016358"; transcript_id "gnl|WGS:JAAVVJ|G4P62_T027240"; gbkey "CDS"; gene "usp24"; locus_tag "G4P62_016358"; orig_transcript_id "gnl|WGS:JAAVVJ|G4P62_T027240"; product "transcript variant X1"; protein_id "KAF7203335.1"; exon_number "16";
CM025024.1	Genbank	CDS	940830	940979	.	+	0	gene_id "G4P62_016358"; transcript_id "gnl|WGS:JAAVVJ|G4P62_T027240"; gbkey "CDS"; gene "usp24"; locus_tag "G4P62_016358"; orig_transcript_id "gnl|WGS:JAAVVJ|G4P62_T027240"; product "transcript variant X1"; protein_id "KAF7203335.1"; exon_number "17";
CM025024.1	Genbank	CDS	941078	941209	.	+	0	gene_id "G4P62_016358"; transcript_id "gnl|WGS:JAAVVJ|G4P62_T027240"; gbkey "CDS"; gene "usp24"; locus_tag "G4P62_016358"; orig_transcript_id "gnl|WGS:JAAVVJ|G4P62_T027240"; product "transcript variant X1"; protein_id "KAF7203335.1"; exon_number "18";
CM025024.1	Genbank	CDS	941781	941892	.	+	0	gene_id "G4P62_016358"; transcript_id "gnl|WGS:JAAVVJ|G4P62_T027240"; gbkey "CDS"; gene "usp24"; locus_tag "G4P62_016358"; orig_transcript_id "gnl|WGS:JAAVVJ|G4P62_T027240"; product "transcript variant X1"; protein_id "KAF7203335.1"; exon_number "19";
CM025024.1	Genbank	CDS	942024	942100	.	+	2	gene_id "G4P62_016358"; transcript_id "gnl|WGS:JAAVVJ|G4P62_T027240"; gbkey "CDS"; gene "usp24"; locus_tag "G4P62_016358"; orig_transcript_id "gnl|WGS:JAAVVJ|G4P62_T027240"; product "transcript variant X1"; protein_id "KAF7203335.1"; exon_number "20";
CM025024.1	Genbank	CDS	942183	942323	.	+	0	gene_id "G4P62_016358"; transcript_id "gnl|WGS:JAAVVJ|G4P62_T027240"; gbkey "CDS"; gene "usp24"; locus_tag "G4P62_016358"; orig_transcript_id "gnl|WGS:JAAVVJ|G4P62_T027240"; product "transcript variant X1"; protein_id "KAF7203335.1"; exon_number "21";
CM025024.1	Genbank	CDS	943852	943905	.	+	0	gene_id "G4P62_016358"; transcript_id "gnl|WGS:JAAVVJ|G4P62_T027240"; gbkey "CDS"; gene "usp24"; locus_tag "G4P62_016358"; orig_transcript_id "gnl|WGS:JAAVVJ|G4P62_T027240"; product "transcript variant X1"; protein_id "KAF7203335.1"; exon_number "22";
CM025024.1	Genbank	CDS	943994	944127	.	+	0	gene_id "G4P62_016358"; transcript_id "gnl|WGS:JAAVVJ|G4P62_T027240"; gbkey "CDS"; gene "usp24"; locus_tag "G4P62_016358"; orig_transcript_id "gnl|WGS:JAAVVJ|G4P62_T027240"; product "transcript variant X1"; protein_id "KAF7203335.1"; exon_number "23";
CM025024.1	Genbank	CDS	944264	944330	.	+	1	gene_id "G4P62_016358"; transcript_id "gnl|WGS:JAAVVJ|G4P62_T027240"; gbkey "CDS"; gene "usp24"; locus_tag "G4P62_016358"; orig_transcript_id "gnl|WGS:JAAVVJ|G4P62_T027240"; product "transcript variant X1"; protein_id "KAF7203335.1"; exon_number "24";
CM025024.1	Genbank	CDS	944420	944530	.	+	0	gene_id "G4P62_016358"; transcript_id "gnl|WGS:JAAVVJ|G4P62_T027240"; gbkey "CDS"; gene "usp24"; locus_tag "G4P62_016358"; orig_transcript_id "gnl|WGS:JAAVVJ|G4P62_T027240"; product "transcript variant X1"; protein_id "KAF7203335.1"; exon_number "25";
CM025024.1	Genbank	CDS	944597	944695	.	+	0	gene_id "G4P62_016358"; transcript_id "gnl|WGS:JAAVVJ|G4P62_T027240"; gbkey "CDS"; gene "usp24"; locus_tag "G4P62_016358"; orig_transcript_id "gnl|WGS:JAAVVJ|G4P62_T027240"; product "transcript variant X1"; protein_id "KAF7203335.1"; exon_number "26";
CM025024.1	Genbank	CDS	944795	944968	.	+	0	gene_id "G4P62_016358"; transcript_id "gnl|WGS:JAAVVJ|G4P62_T027240"; gbkey "CDS"; gene "usp24"; locus_tag "G4P62_016358"; orig_transcript_id "gnl|WGS:JAAVVJ|G4P62_T027240"; product "transcript variant X1"; protein_id "KAF7203335.1"; exon_number "27";
CM025024.1	Genbank	CDS	946183	946268	.	+	0	gene_id "G4P62_016358"; transcript_id "gnl|WGS:JAAVVJ|G4P62_T027240"; gbkey "CDS"; gene "usp24"; locus_tag "G4P62_016358"; orig_transcript_id "gnl|WGS:JAAVVJ|G4P62_T027240"; product "transcript variant X1"; protein_id "KAF7203335.1"; exon_number "28";
CM025024.1	Genbank	CDS	949288	949396	.	+	1	gene_id "G4P62_016358"; transcript_id "gnl|WGS:JAAVVJ|G4P62_T027240"; gbkey "CDS"; gene "usp24"; locus_tag "G4P62_016358"; orig_transcript_id "gnl|WGS:JAAVVJ|G4P62_T027240"; product "transcript variant X1"; protein_id "KAF7203335.1"; exon_number "29";
CM025024.1	Genbank	CDS	949493	949648	.	+	0	gene_id "G4P62_016358"; transcript_id "gnl|WGS:JAAVVJ|G4P62_T027240"; gbkey "CDS"; gene "usp24"; locus_tag "G4P62_016358"; orig_transcript_id "gnl|WGS:JAAVVJ|G4P62_T027240"; product "transcript variant X1"; protein_id "KAF7203335.1"; exon_number "30";
CM025024.1	Genbank	CDS	949738	949835	.	+	0	gene_id "G4P62_016358"; transcript_id "gnl|WGS:JAAVVJ|G4P62_T027240"; gbkey "CDS"; gene "usp24"; locus_tag "G4P62_016358"; orig_transcript_id "gnl|WGS:JAAVVJ|G4P62_T027240"; product "transcript variant X1"; protein_id "KAF7203335.1"; exon_number "31";
CM025024.1	Genbank	CDS	949948	950043	.	+	1	gene_id "G4P62_016358"; transcript_id "gnl|WGS:JAAVVJ|G4P62_T027240"; gbkey "CDS"; gene "usp24"; locus_tag "G4P62_016358"; orig_transcript_id "gnl|WGS:JAAVVJ|G4P62_T027240"; product "transcript variant X1"; protein_id "KAF7203335.1"; exon_number "32";
CM025024.1	Genbank	CDS	951384	951606	.	+	1	gene_id "G4P62_016358"; transcript_id "gnl|WGS:JAAVVJ|G4P62_T027240"; gbkey "CDS"; gene "usp24"; locus_tag "G4P62_016358"; orig_transcript_id "gnl|WGS:JAAVVJ|G4P62_T027240"; product "transcript variant X1"; protein_id "KAF7203335.1"; exon_number "33";
CM025024.1	Genbank	CDS	951688	951850	.	+	0	gene_id "G4P62_016358"; transcript_id "gnl|WGS:JAAVVJ|G4P62_T027240"; gbkey "CDS"; gene "usp24"; locus_tag "G4P62_016358"; orig_transcript_id "gnl|WGS:JAAVVJ|G4P62_T027240"; product "transcript variant X1"; protein_id "KAF7203335.1"; exon_number "34";
CM025024.1	Genbank	CDS	951930	952091	.	+	2	gene_id "G4P62_016358"; transcript_id "gnl|WGS:JAAVVJ|G4P62_T027240"; gbkey "CDS"; gene "usp24"; locus_tag "G4P62_016358"; orig_transcript_id "gnl|WGS:JAAVVJ|G4P62_T027240"; product "transcript variant X1"; protein_id "KAF7203335.1"; exon_number "35";
CM025024.1	Genbank	CDS	952179	952249	.	+	2	gene_id "G4P62_016358"; transcript_id "gnl|WGS:JAAVVJ|G4P62_T027240"; gbkey "CDS"; gene "usp24"; locus_tag "G4P62_016358"; orig_transcript_id "gnl|WGS:JAAVVJ|G4P62_T027240"; product "transcript variant X1"; protein_id "KAF7203335.1"; exon_number "36";
CM025024.1	Genbank	CDS	952342	952502	.	+	0	gene_id "G4P62_016358"; transcript_id "gnl|WGS:JAAVVJ|G4P62_T027240"; gbkey "CDS"; gene "usp24"; locus_tag "G4P62_016358"; orig_transcript_id "gnl|WGS:JAAVVJ|G4P62_T027240"; product "transcript variant X1"; protein_id "KAF7203335.1"; exon_number "37";
CM025024.1	Genbank	CDS	953101	953162	.	+	1	gene_id "G4P62_016358"; transcript_id "gnl|WGS:JAAVVJ|G4P62_T027240"; gbkey "CDS"; gene "usp24"; locus_tag "G4P62_016358"; orig_transcript_id "gnl|WGS:JAAVVJ|G4P62_T027240"; product "transcript variant X1"; protein_id "KAF7203335.1"; exon_number "38";
CM025024.1	Genbank	CDS	953305	953496	.	+	2	gene_id "G4P62_016358"; transcript_id "gnl|WGS:JAAVVJ|G4P62_T027240"; gbkey "CDS"; gene "usp24"; locus_tag "G4P62_016358"; orig_transcript_id "gnl|WGS:JAAVVJ|G4P62_T027240"; product "transcript variant X1"; protein_id "KAF7203335.1"; exon_number "39";
CM025024.1	Genbank	CDS	953579	953693	.	+	2	gene_id "G4P62_016358"; transcript_id "gnl|WGS:JAAVVJ|G4P62_T027240"; gbkey "CDS"; gene "usp24"; locus_tag "G4P62_016358"; orig_transcript_id "gnl|WGS:JAAVVJ|G4P62_T027240"; product "transcript variant X1"; protein_id "KAF7203335.1"; exon_number "40";
CM025024.1	Genbank	CDS	955374	955518	.	+	1	gene_id "G4P62_016358"; transcript_id "gnl|WGS:JAAVVJ|G4P62_T027240"; gbkey "CDS"; gene "usp24"; locus_tag "G4P62_016358"; orig_transcript_id "gnl|WGS:JAAVVJ|G4P62_T027240"; product "transcript variant X1"; protein_id "KAF7203335.1"; exon_number "41";
CM025024.1	Genbank	CDS	955605	955724	.	+	0	gene_id "G4P62_016358"; transcript_id "gnl|WGS:JAAVVJ|G4P62_T027240"; gbkey "CDS"; gene "usp24"; locus_tag "G4P62_016358"; orig_transcript_id "gnl|WGS:JAAVVJ|G4P62_T027240"; product "transcript variant X1"; protein_id "KAF7203335.1"; exon_number "42";
CM025024.1	Genbank	CDS	955819	955944	.	+	0	gene_id "G4P62_016358"; transcript_id "gnl|WGS:JAAVVJ|G4P62_T027240"; gbkey "CDS"; gene "usp24"; locus_tag "G4P62_016358"; orig_transcript_id "gnl|WGS:JAAVVJ|G4P62_T027240"; product "transcript variant X1"; protein_id "KAF7203335.1"; exon_number "43";
CM025024.1	Genbank	CDS	956051	956149	.	+	0	gene_id "G4P62_016358"; transcript_id "gnl|WGS:JAAVVJ|G4P62_T027240"; gbkey "CDS"; gene "usp24"; locus_tag "G4P62_016358"; orig_transcript_id "gnl|WGS:JAAVVJ|G4P62_T027240"; product "transcript variant X1"; protein_id "KAF7203335.1"; exon_number "44";
CM025024.1	Genbank	CDS	956241	956323	.	+	0	gene_id "G4P62_016358"; transcript_id "gnl|WGS:JAAVVJ|G4P62_T027240"; gbkey "CDS"; gene "usp24"; locus_tag "G4P62_016358"; orig_transcript_id "gnl|WGS:JAAVVJ|G4P62_T027240"; product "transcript variant X1"; protein_id "KAF7203335.1"; exon_number "45";
CM025024.1	Genbank	CDS	956399	956540	.	+	1	gene_id "G4P62_016358"; transcript_id "gnl|WGS:JAAVVJ|G4P62_T027240"; gbkey "CDS"; gene "usp24"; locus_tag "G4P62_016358"; orig_transcript_id "gnl|WGS:JAAVVJ|G4P62_T027240"; product "transcript variant X1"; protein_id "KAF7203335.1"; exon_number "46";
CM025024.1	Genbank	CDS	956621	956740	.	+	0	gene_id "G4P62_016358"; transcript_id "gnl|WGS:JAAVVJ|G4P62_T027240"; gbkey "CDS"; gene "usp24"; locus_tag "G4P62_016358"; orig_transcript_id "gnl|WGS:JAAVVJ|G4P62_T027240"; product "transcript variant X1"; protein_id "KAF7203335.1"; exon_number "47";
CM025024.1	Genbank	CDS	956853	957067	.	+	0	gene_id "G4P62_016358"; transcript_id "gnl|WGS:JAAVVJ|G4P62_T027240"; gbkey "CDS"; gene "usp24"; locus_tag "G4P62_016358"; orig_transcript_id "gnl|WGS:JAAVVJ|G4P62_T027240"; product "transcript variant X1"; protein_id "KAF7203335.1"; exon_number "48";
CM025024.1	Genbank	CDS	959516	959640	.	+	1	gene_id "G4P62_016358"; transcript_id "gnl|WGS:JAAVVJ|G4P62_T027240"; gbkey "CDS"; gene "usp24"; locus_tag "G4P62_016358"; orig_transcript_id "gnl|WGS:JAAVVJ|G4P62_T027240"; product "transcript variant X1"; protein_id "KAF7203335.1"; exon_number "49";
CM025024.1	Genbank	CDS	959729	959870	.	+	2	gene_id "G4P62_016358"; transcript_id "gnl|WGS:JAAVVJ|G4P62_T027240"; gbkey "CDS"; gene "usp24"; locus_tag "G4P62_016358"; orig_transcript_id "gnl|WGS:JAAVVJ|G4P62_T027240"; product "transcript variant X1"; protein_id "KAF7203335.1"; exon_number "50";
CM025024.1	Genbank	CDS	960005	960155	.	+	1	gene_id "G4P62_016358"; transcript_id "gnl|WGS:JAAVVJ|G4P62_T027240"; gbkey "CDS"; gene "usp24"; locus_tag "G4P62_016358"; orig_transcript_id "gnl|WGS:JAAVVJ|G4P62_T027240"; product "transcript variant X1"; protein_id "KAF7203335.1"; exon_number "51";
CM025024.1	Genbank	CDS	960236	960331	.	+	0	gene_id "G4P62_016358"; transcript_id "gnl|WGS:JAAVVJ|G4P62_T027240"; gbkey "CDS"; gene "usp24"; locus_tag "G4P62_016358"; orig_transcript_id "gnl|WGS:JAAVVJ|G4P62_T027240"; product "transcript variant X1"; protein_id "KAF7203335.1"; exon_number "52";
CM025024.1	Genbank	CDS	961059	961162	.	+	0	gene_id "G4P62_016358"; transcript_id "gnl|WGS:JAAVVJ|G4P62_T027240"; gbkey "CDS"; gene "usp24"; locus_tag "G4P62_016358"; orig_transcript_id "gnl|WGS:JAAVVJ|G4P62_T027240"; product "transcript variant X1"; protein_id "KAF7203335.1"; exon_number "53";
CM025024.1	Genbank	CDS	961241	961354	.	+	1	gene_id "G4P62_016358"; transcript_id "gnl|WGS:JAAVVJ|G4P62_T027240"; gbkey "CDS"; gene "usp24"; locus_tag "G4P62_016358"; orig_transcript_id "gnl|WGS:JAAVVJ|G4P62_T027240"; product "transcript variant X1"; protein_id "KAF7203335.1"; exon_number "54";
CM025024.1	Genbank	CDS	963720	963927	.	+	1	gene_id "G4P62_016358"; transcript_id "gnl|WGS:JAAVVJ|G4P62_T027240"; gbkey "CDS"; gene "usp24"; locus_tag "G4P62_016358"; orig_transcript_id "gnl|WGS:JAAVVJ|G4P62_T027240"; product "transcript variant X1"; protein_id "KAF7203335.1"; exon_number "55";
CM025024.1	Genbank	CDS	963997	964086	.	+	0	gene_id "G4P62_016358"; transcript_id "gnl|WGS:JAAVVJ|G4P62_T027240"; gbkey "CDS"; gene "usp24"; locus_tag "G4P62_016358"; orig_transcript_id "gnl|WGS:JAAVVJ|G4P62_T027240"; product "transcript variant X1"; protein_id "KAF7203335.1"; exon_number "56";
CM025024.1	Genbank	CDS	964157	964259	.	+	0	gene_id "G4P62_016358"; transcript_id "gnl|WGS:JAAVVJ|G4P62_T027240"; gbkey "CDS"; gene "usp24"; locus_tag "G4P62_016358"; orig_transcript_id "gnl|WGS:JAAVVJ|G4P62_T027240"; product "transcript variant X1"; protein_id "KAF7203335.1"; exon_number "57";
CM025024.1	Genbank	CDS	964342	964460	.	+	2	gene_id "G4P62_016358"; transcript_id "gnl|WGS:JAAVVJ|G4P62_T027240"; gbkey "CDS"; gene "usp24"; locus_tag "G4P62_016358"; orig_transcript_id "gnl|WGS:JAAVVJ|G4P62_T027240"; product "transcript variant X1"; protein_id "KAF7203335.1"; exon_number "58";
CM025024.1	Genbank	CDS	964536	964649	.	+	0	gene_id "G4P62_016358"; transcript_id "gnl|WGS:JAAVVJ|G4P62_T027240"; gbkey "CDS"; gene "usp24"; locus_tag "G4P62_016358"; orig_transcript_id "gnl|WGS:JAAVVJ|G4P62_T027240"; product "transcript variant X1"; protein_id "KAF7203335.1"; exon_number "59";
CM025024.1	Genbank	CDS	964732	964797	.	+	0	gene_id "G4P62_016358"; transcript_id "gnl|WGS:JAAVVJ|G4P62_T027240"; gbkey "CDS"; gene "usp24"; locus_tag "G4P62_016358"; orig_transcript_id "gnl|WGS:JAAVVJ|G4P62_T027240"; product "transcript variant X1"; protein_id "KAF7203335.1"; exon_number "60";
CM025024.1	Genbank	CDS	964882	964948	.	+	0	gene_id "G4P62_016358"; transcript_id "gnl|WGS:JAAVVJ|G4P62_T027240"; gbkey "CDS"; gene "usp24"; locus_tag "G4P62_016358"; orig_transcript_id "gnl|WGS:JAAVVJ|G4P62_T027240"; product "transcript variant X1"; protein_id "KAF7203335.1"; exon_number "61";
CM025024.1	Genbank	CDS	965019	965097	.	+	2	gene_id "G4P62_016358"; transcript_id "gnl|WGS:JAAVVJ|G4P62_T027240"; gbkey "CDS"; gene "usp24"; locus_tag "G4P62_016358"; orig_transcript_id "gnl|WGS:JAAVVJ|G4P62_T027240"; product "transcript variant X1"; protein_id "KAF7203335.1"; exon_number "62";
CM025024.1	Genbank	CDS	965218	965293	.	+	1	gene_id "G4P62_016358"; transcript_id "gnl|WGS:JAAVVJ|G4P62_T027240"; gbkey "CDS"; gene "usp24"; locus_tag "G4P62_016358"; orig_transcript_id "gnl|WGS:JAAVVJ|G4P62_T027240"; product "transcript variant X1"; protein_id "KAF7203335.1"; exon_number "63";
CM025024.1	Genbank	CDS	965750	965836	.	+	0	gene_id "G4P62_016358"; transcript_id "gnl|WGS:JAAVVJ|G4P62_T027240"; gbkey "CDS"; gene "usp24"; locus_tag "G4P62_016358"; orig_transcript_id "gnl|WGS:JAAVVJ|G4P62_T027240"; product "transcript variant X1"; protein_id "KAF7203335.1"; exon_number "64";
CM025024.1	Genbank	CDS	966713	966823	.	+	0	gene_id "G4P62_016358"; transcript_id "gnl|WGS:JAAVVJ|G4P62_T027240"; gbkey "CDS"; gene "usp24"; locus_tag "G4P62_016358"; orig_transcript_id "gnl|WGS:JAAVVJ|G4P62_T027240"; product "transcript variant X1"; protein_id "KAF7203335.1"; exon_number "65";
CM025024.1	Genbank	CDS	967198	967257	.	+	0	gene_id "G4P62_016358"; transcript_id "gnl|WGS:JAAVVJ|G4P62_T027240"; gbkey "CDS"; gene "usp24"; locus_tag "G4P62_016358"; orig_transcript_id "gnl|WGS:JAAVVJ|G4P62_T027240"; product "transcript variant X1"; protein_id "KAF7203335.1"; exon_number "66";
CM025024.1	Genbank	start_codon	927602	927604	.	+	0	gene_id "G4P62_016358"; transcript_id "gnl|WGS:JAAVVJ|G4P62_T027240"; gbkey "CDS"; gene "usp24"; locus_tag "G4P62_016358"; orig_transcript_id "gnl|WGS:JAAVVJ|G4P62_T027240"; product "transcript variant X1"; protein_id "KAF7203335.1"; exon_number "1";
CM025024.1	Genbank	stop_codon	967258	967260	.	+	0	gene_id "G4P62_016358"; transcript_id "gnl|WGS:JAAVVJ|G4P62_T027240"; gbkey "CDS"; gene "usp24"; locus_tag "G4P62_016358"; orig_transcript_id "gnl|WGS:JAAVVJ|G4P62_T027240"; product "transcript variant X1"; protein_id "KAF7203335.1"; exon_number "66";
CM025024.1	Genbank	transcript	927484	969573	.	+	.	gene_id "G4P62_016358"; transcript_id "gnl|WGS:JAAVVJ|G4P62_T027239"; gbkey "mRNA"; gene "usp24"; locus_tag "G4P62_016358"; note "transcript variant X2"; orig_protein_id "gnl|WGS:JAAVVJ|G4P62_P027239"; orig_transcript_id "gnl|WGS:JAAVVJ|G4P62_T027239"; product "ubiquitin specific peptidase 24"; transcript_biotype "mRNA";
CM025024.1	Genbank	exon	927484	927880	.	+	.	gene_id "G4P62_016358"; transcript_id "gnl|WGS:JAAVVJ|G4P62_T027239"; gene "usp24"; locus_tag "G4P62_016358"; note "transcript variant X2"; orig_protein_id "gnl|WGS:JAAVVJ|G4P62_P027239"; orig_transcript_id "gnl|WGS:JAAVVJ|G4P62_T027239"; product "ubiquitin specific peptidase 24"; transcript_biotype "mRNA"; exon_number "1";
CM025024.1	Genbank	exon	930747	930915	.	+	.	gene_id "G4P62_016358"; transcript_id "gnl|WGS:JAAVVJ|G4P62_T027239"; gene "usp24"; locus_tag "G4P62_016358"; note "transcript variant X2"; orig_protein_id "gnl|WGS:JAAVVJ|G4P62_P027239"; orig_transcript_id "gnl|WGS:JAAVVJ|G4P62_T027239"; product "ubiquitin specific peptidase 24"; transcript_biotype "mRNA"; exon_number "2";
CM025024.1	Genbank	exon	931121	931188	.	+	.	gene_id "G4P62_016358"; transcript_id "gnl|WGS:JAAVVJ|G4P62_T027239"; gene "usp24"; locus_tag "G4P62_016358"; note "transcript variant X2"; orig_protein_id "gnl|WGS:JAAVVJ|G4P62_P027239"; orig_transcript_id "gnl|WGS:JAAVVJ|G4P62_T027239"; product "ubiquitin specific peptidase 24"; transcript_biotype "mRNA"; exon_number "3";
CM025024.1	Genbank	exon	932405	932548	.	+	.	gene_id "G4P62_016358"; transcript_id "gnl|WGS:JAAVVJ|G4P62_T027239"; gene "usp24"; locus_tag "G4P62_016358"; note "transcript variant X2"; orig_protein_id "gnl|WGS:JAAVVJ|G4P62_P027239"; orig_transcript_id "gnl|WGS:JAAVVJ|G4P62_T027239"; product "ubiquitin specific peptidase 24"; transcript_biotype "mRNA"; exon_number "4";
CM025024.1	Genbank	exon	932685	932810	.	+	.	gene_id "G4P62_016358"; transcript_id "gnl|WGS:JAAVVJ|G4P62_T027239"; gene "usp24"; locus_tag "G4P62_016358"; note "transcript variant X2"; orig_protein_id "gnl|WGS:JAAVVJ|G4P62_P027239"; orig_transcript_id "gnl|WGS:JAAVVJ|G4P62_T027239"; product "ubiquitin specific peptidase 24"; transcript_biotype "mRNA"; exon_number "5";
CM025024.1	Genbank	exon	933448	933483	.	+	.	gene_id "G4P62_016358"; transcript_id "gnl|WGS:JAAVVJ|G4P62_T027239"; gene "usp24"; locus_tag "G4P62_016358"; note "transcript variant X2"; orig_protein_id "gnl|WGS:JAAVVJ|G4P62_P027239"; orig_transcript_id "gnl|WGS:JAAVVJ|G4P62_T027239"; product "ubiquitin specific peptidase 24"; transcript_biotype "mRNA"; exon_number "6";
CM025024.1	Genbank	exon	933570	933635	.	+	.	gene_id "G4P62_016358"; transcript_id "gnl|WGS:JAAVVJ|G4P62_T027239"; gene "usp24"; locus_tag "G4P62_016358"; note "transcript variant X2"; orig_protein_id "gnl|WGS:JAAVVJ|G4P62_P027239"; orig_transcript_id "gnl|WGS:JAAVVJ|G4P62_T027239"; product "ubiquitin specific peptidase 24"; transcript_biotype "mRNA"; exon_number "7";
CM025024.1	Genbank	exon	934797	934862	.	+	.	gene_id "G4P62_016358"; transcript_id "gnl|WGS:JAAVVJ|G4P62_T027239"; gene "usp24"; locus_tag "G4P62_016358"; note "transcript variant X2"; orig_protein_id "gnl|WGS:JAAVVJ|G4P62_P027239"; orig_transcript_id "gnl|WGS:JAAVVJ|G4P62_T027239"; product "ubiquitin specific peptidase 24"; transcript_biotype "mRNA"; exon_number "8";
CM025024.1	Genbank	exon	935170	935244	.	+	.	gene_id "G4P62_016358"; transcript_id "gnl|WGS:JAAVVJ|G4P62_T027239"; gene "usp24"; locus_tag "G4P62_016358"; note "transcript variant X2"; orig_protein_id "gnl|WGS:JAAVVJ|G4P62_P027239"; orig_transcript_id "gnl|WGS:JAAVVJ|G4P62_T027239"; product "ubiquitin specific peptidase 24"; transcript_biotype "mRNA"; exon_number "9";
CM025024.1	Genbank	exon	936285	936443	.	+	.	gene_id "G4P62_016358"; transcript_id "gnl|WGS:JAAVVJ|G4P62_T027239"; gene "usp24"; locus_tag "G4P62_016358"; note "transcript variant X2"; orig_protein_id "gnl|WGS:JAAVVJ|G4P62_P027239"; orig_transcript_id "gnl|WGS:JAAVVJ|G4P62_T027239"; product "ubiquitin specific peptidase 24"; transcript_biotype "mRNA"; exon_number "10";
CM025024.1	Genbank	exon	936540	936654	.	+	.	gene_id "G4P62_016358"; transcript_id "gnl|WGS:JAAVVJ|G4P62_T027239"; gene "usp24"; locus_tag "G4P62_016358"; note "transcript variant X2"; orig_protein_id "gnl|WGS:JAAVVJ|G4P62_P027239"; orig_transcript_id "gnl|WGS:JAAVVJ|G4P62_T027239"; product "ubiquitin specific peptidase 24"; transcript_biotype "mRNA"; exon_number "11";
CM025024.1	Genbank	exon	936736	936839	.	+	.	gene_id "G4P62_016358"; transcript_id "gnl|WGS:JAAVVJ|G4P62_T027239"; gene "usp24"; locus_tag "G4P62_016358"; note "transcript variant X2"; orig_protein_id "gnl|WGS:JAAVVJ|G4P62_P027239"; orig_transcript_id "gnl|WGS:JAAVVJ|G4P62_T027239"; product "ubiquitin specific peptidase 24"; transcript_biotype "mRNA"; exon_number "12";
CM025024.1	Genbank	exon	937019	937126	.	+	.	gene_id "G4P62_016358"; transcript_id "gnl|WGS:JAAVVJ|G4P62_T027239"; gene "usp24"; locus_tag "G4P62_016358"; note "transcript variant X2"; orig_protein_id "gnl|WGS:JAAVVJ|G4P62_P027239"; orig_transcript_id "gnl|WGS:JAAVVJ|G4P62_T027239"; product "ubiquitin specific peptidase 24"; transcript_biotype "mRNA"; exon_number "13";
CM025024.1	Genbank	exon	937218	937313	.	+	.	gene_id "G4P62_016358"; transcript_id "gnl|WGS:JAAVVJ|G4P62_T027239"; gene "usp24"; locus_tag "G4P62_016358"; note "transcript variant X2"; orig_protein_id "gnl|WGS:JAAVVJ|G4P62_P027239"; orig_transcript_id "gnl|WGS:JAAVVJ|G4P62_T027239"; product "ubiquitin specific peptidase 24"; transcript_biotype "mRNA"; exon_number "14";
CM025024.1	Genbank	exon	937521	937682	.	+	.	gene_id "G4P62_016358"; transcript_id "gnl|WGS:JAAVVJ|G4P62_T027239"; gene "usp24"; locus_tag "G4P62_016358"; note "transcript variant X2"; orig_protein_id "gnl|WGS:JAAVVJ|G4P62_P027239"; orig_transcript_id "gnl|WGS:JAAVVJ|G4P62_T027239"; product "ubiquitin specific peptidase 24"; transcript_biotype "mRNA"; exon_number "15";
CM025024.1	Genbank	exon	940643	940750	.	+	.	gene_id "G4P62_016358"; transcript_id "gnl|WGS:JAAVVJ|G4P62_T027239"; gene "usp24"; locus_tag "G4P62_016358"; note "transcript variant X2"; orig_protein_id "gnl|WGS:JAAVVJ|G4P62_P027239"; orig_transcript_id "gnl|WGS:JAAVVJ|G4P62_T027239"; product "ubiquitin specific peptidase 24"; transcript_biotype "mRNA"; exon_number "16";
CM025024.1	Genbank	exon	940830	940979	.	+	.	gene_id "G4P62_016358"; transcript_id "gnl|WGS:JAAVVJ|G4P62_T027239"; gene "usp24"; locus_tag "G4P62_016358"; note "transcript variant X2"; orig_protein_id "gnl|WGS:JAAVVJ|G4P62_P027239"; orig_transcript_id "gnl|WGS:JAAVVJ|G4P62_T027239"; product "ubiquitin specific peptidase 24"; transcript_biotype "mRNA"; exon_number "17";
CM025024.1	Genbank	exon	941078	941209	.	+	.	gene_id "G4P62_016358"; transcript_id "gnl|WGS:JAAVVJ|G4P62_T027239"; gene "usp24"; locus_tag "G4P62_016358"; note "transcript variant X2"; orig_protein_id "gnl|WGS:JAAVVJ|G4P62_P027239"; orig_transcript_id "gnl|WGS:JAAVVJ|G4P62_T027239"; product "ubiquitin specific peptidase 24"; transcript_biotype "mRNA"; exon_number "18";
CM025024.1	Genbank	exon	941781	941892	.	+	.	gene_id "G4P62_016358"; transcript_id "gnl|WGS:JAAVVJ|G4P62_T027239"; gene "usp24"; locus_tag "G4P62_016358"; note "transcript variant X2"; orig_protein_id "gnl|WGS:JAAVVJ|G4P62_P027239"; orig_transcript_id "gnl|WGS:JAAVVJ|G4P62_T027239"; product "ubiquitin specific peptidase 24"; transcript_biotype "mRNA"; exon_number "19";
CM025024.1	Genbank	exon	942024	942100	.	+	.	gene_id "G4P62_016358"; transcript_id "gnl|WGS:JAAVVJ|G4P62_T027239"; gene "usp24"; locus_tag "G4P62_016358"; note "transcript variant X2"; orig_protein_id "gnl|WGS:JAAVVJ|G4P62_P027239"; orig_transcript_id "gnl|WGS:JAAVVJ|G4P62_T027239"; product "ubiquitin specific peptidase 24"; transcript_biotype "mRNA"; exon_number "20";
CM025024.1	Genbank	exon	942183	942323	.	+	.	gene_id "G4P62_016358"; transcript_id "gnl|WGS:JAAVVJ|G4P62_T027239"; gene "usp24"; locus_tag "G4P62_016358"; note "transcript variant X2"; orig_protein_id "gnl|WGS:JAAVVJ|G4P62_P027239"; orig_transcript_id "gnl|WGS:JAAVVJ|G4P62_T027239"; product "ubiquitin specific peptidase 24"; transcript_biotype "mRNA"; exon_number "21";
CM025024.1	Genbank	exon	943852	943905	.	+	.	gene_id "G4P62_016358"; transcript_id "gnl|WGS:JAAVVJ|G4P62_T027239"; gene "usp24"; locus_tag "G4P62_016358"; note "transcript variant X2"; orig_protein_id "gnl|WGS:JAAVVJ|G4P62_P027239"; orig_transcript_id "gnl|WGS:JAAVVJ|G4P62_T027239"; product "ubiquitin specific peptidase 24"; transcript_biotype "mRNA"; exon_number "22";
CM025024.1	Genbank	exon	943994	944109	.	+	.	gene_id "G4P62_016358"; transcript_id "gnl|WGS:JAAVVJ|G4P62_T027239"; gene "usp24"; locus_tag "G4P62_016358"; note "transcript variant X2"; orig_protein_id "gnl|WGS:JAAVVJ|G4P62_P027239"; orig_transcript_id "gnl|WGS:JAAVVJ|G4P62_T027239"; product "ubiquitin specific peptidase 24"; transcript_biotype "mRNA"; exon_number "23";
CM025024.1	Genbank	exon	944264	944330	.	+	.	gene_id "G4P62_016358"; transcript_id "gnl|WGS:JAAVVJ|G4P62_T027239"; gene "usp24"; locus_tag "G4P62_016358"; note "transcript variant X2"; orig_protein_id "gnl|WGS:JAAVVJ|G4P62_P027239"; orig_transcript_id "gnl|WGS:JAAVVJ|G4P62_T027239"; product "ubiquitin specific peptidase 24"; transcript_biotype "mRNA"; exon_number "24";
CM025024.1	Genbank	exon	944420	944530	.	+	.	gene_id "G4P62_016358"; transcript_id "gnl|WGS:JAAVVJ|G4P62_T027239"; gene "usp24"; locus_tag "G4P62_016358"; note "transcript variant X2"; orig_protein_id "gnl|WGS:JAAVVJ|G4P62_P027239"; orig_transcript_id "gnl|WGS:JAAVVJ|G4P62_T027239"; product "ubiquitin specific peptidase 24"; transcript_biotype "mRNA"; exon_number "25";
CM025024.1	Genbank	exon	944597	944695	.	+	.	gene_id "G4P62_016358"; transcript_id "gnl|WGS:JAAVVJ|G4P62_T027239"; gene "usp24"; locus_tag "G4P62_016358"; note "transcript variant X2"; orig_protein_id "gnl|WGS:JAAVVJ|G4P62_P027239"; orig_transcript_id "gnl|WGS:JAAVVJ|G4P62_T027239"; product "ubiquitin specific peptidase 24"; transcript_biotype "mRNA"; exon_number "26";
CM025024.1	Genbank	exon	944795	944968	.	+	.	gene_id "G4P62_016358"; transcript_id "gnl|WGS:JAAVVJ|G4P62_T027239"; gene "usp24"; locus_tag "G4P62_016358"; note "transcript variant X2"; orig_protein_id "gnl|WGS:JAAVVJ|G4P62_P027239"; orig_transcript_id "gnl|WGS:JAAVVJ|G4P62_T027239"; product "ubiquitin specific peptidase 24"; transcript_biotype "mRNA"; exon_number "27";
CM025024.1	Genbank	exon	946183	946268	.	+	.	gene_id "G4P62_016358"; transcript_id "gnl|WGS:JAAVVJ|G4P62_T027239"; gene "usp24"; locus_tag "G4P62_016358"; note "transcript variant X2"; orig_protein_id "gnl|WGS:JAAVVJ|G4P62_P027239"; orig_transcript_id "gnl|WGS:JAAVVJ|G4P62_T027239"; product "ubiquitin specific peptidase 24"; transcript_biotype "mRNA"; exon_number "28";
CM025024.1	Genbank	exon	949288	949396	.	+	.	gene_id "G4P62_016358"; transcript_id "gnl|WGS:JAAVVJ|G4P62_T027239"; gene "usp24"; locus_tag "G4P62_016358"; note "transcript variant X2"; orig_protein_id "gnl|WGS:JAAVVJ|G4P62_P027239"; orig_transcript_id "gnl|WGS:JAAVVJ|G4P62_T027239"; product "ubiquitin specific peptidase 24"; transcript_biotype "mRNA"; exon_number "29";
CM025024.1	Genbank	exon	949493	949648	.	+	.	gene_id "G4P62_016358"; transcript_id "gnl|WGS:JAAVVJ|G4P62_T027239"; gene "usp24"; locus_tag "G4P62_016358"; note "transcript variant X2"; orig_protein_id "gnl|WGS:JAAVVJ|G4P62_P027239"; orig_transcript_id "gnl|WGS:JAAVVJ|G4P62_T027239"; product "ubiquitin specific peptidase 24"; transcript_biotype "mRNA"; exon_number "30";
CM025024.1	Genbank	exon	949738	949835	.	+	.	gene_id "G4P62_016358"; transcript_id "gnl|WGS:JAAVVJ|G4P62_T027239"; gene "usp24"; locus_tag "G4P62_016358"; note "transcript variant X2"; orig_protein_id "gnl|WGS:JAAVVJ|G4P62_P027239"; orig_transcript_id "gnl|WGS:JAAVVJ|G4P62_T027239"; product "ubiquitin specific peptidase 24"; transcript_biotype "mRNA"; exon_number "31";
CM025024.1	Genbank	exon	949948	950043	.	+	.	gene_id "G4P62_016358"; transcript_id "gnl|WGS:JAAVVJ|G4P62_T027239"; gene "usp24"; locus_tag "G4P62_016358"; note "transcript variant X2"; orig_protein_id "gnl|WGS:JAAVVJ|G4P62_P027239"; orig_transcript_id "gnl|WGS:JAAVVJ|G4P62_T027239"; product "ubiquitin specific peptidase 24"; transcript_biotype "mRNA"; exon_number "32";
CM025024.1	Genbank	exon	951384	951606	.	+	.	gene_id "G4P62_016358"; transcript_id "gnl|WGS:JAAVVJ|G4P62_T027239"; gene "usp24"; locus_tag "G4P62_016358"; note "transcript variant X2"; orig_protein_id "gnl|WGS:JAAVVJ|G4P62_P027239"; orig_transcript_id "gnl|WGS:JAAVVJ|G4P62_T027239"; product "ubiquitin specific peptidase 24"; transcript_biotype "mRNA"; exon_number "33";
CM025024.1	Genbank	exon	951688	951850	.	+	.	gene_id "G4P62_016358"; transcript_id "gnl|WGS:JAAVVJ|G4P62_T027239"; gene "usp24"; locus_tag "G4P62_016358"; note "transcript variant X2"; orig_protein_id "gnl|WGS:JAAVVJ|G4P62_P027239"; orig_transcript_id "gnl|WGS:JAAVVJ|G4P62_T027239"; product "ubiquitin specific peptidase 24"; transcript_biotype "mRNA"; exon_number "34";
CM025024.1	Genbank	exon	951930	952091	.	+	.	gene_id "G4P62_016358"; transcript_id "gnl|WGS:JAAVVJ|G4P62_T027239"; gene "usp24"; locus_tag "G4P62_016358"; note "transcript variant X2"; orig_protein_id "gnl|WGS:JAAVVJ|G4P62_P027239"; orig_transcript_id "gnl|WGS:JAAVVJ|G4P62_T027239"; product "ubiquitin specific peptidase 24"; transcript_biotype "mRNA"; exon_number "35";
CM025024.1	Genbank	exon	952179	952249	.	+	.	gene_id "G4P62_016358"; transcript_id "gnl|WGS:JAAVVJ|G4P62_T027239"; gene "usp24"; locus_tag "G4P62_016358"; note "transcript variant X2"; orig_protein_id "gnl|WGS:JAAVVJ|G4P62_P027239"; orig_transcript_id "gnl|WGS:JAAVVJ|G4P62_T027239"; product "ubiquitin specific peptidase 24"; transcript_biotype "mRNA"; exon_number "36";
CM025024.1	Genbank	exon	952342	952502	.	+	.	gene_id "G4P62_016358"; transcript_id "gnl|WGS:JAAVVJ|G4P62_T027239"; gene "usp24"; locus_tag "G4P62_016358"; note "transcript variant X2"; orig_protein_id "gnl|WGS:JAAVVJ|G4P62_P027239"; orig_transcript_id "gnl|WGS:JAAVVJ|G4P62_T027239"; product "ubiquitin specific peptidase 24"; transcript_biotype "mRNA"; exon_number "37";
CM025024.1	Genbank	exon	953101	953162	.	+	.	gene_id "G4P62_016358"; transcript_id "gnl|WGS:JAAVVJ|G4P62_T027239"; gene "usp24"; locus_tag "G4P62_016358"; note "transcript variant X2"; orig_protein_id "gnl|WGS:JAAVVJ|G4P62_P027239"; orig_transcript_id "gnl|WGS:JAAVVJ|G4P62_T027239"; product "ubiquitin specific peptidase 24"; transcript_biotype "mRNA"; exon_number "38";
CM025024.1	Genbank	exon	953305	953496	.	+	.	gene_id "G4P62_016358"; transcript_id "gnl|WGS:JAAVVJ|G4P62_T027239"; gene "usp24"; locus_tag "G4P62_016358"; note "transcript variant X2"; orig_protein_id "gnl|WGS:JAAVVJ|G4P62_P027239"; orig_transcript_id "gnl|WGS:JAAVVJ|G4P62_T027239"; product "ubiquitin specific peptidase 24"; transcript_biotype "mRNA"; exon_number "39";
CM025024.1	Genbank	exon	953579	953693	.	+	.	gene_id "G4P62_016358"; transcript_id "gnl|WGS:JAAVVJ|G4P62_T027239"; gene "usp24"; locus_tag "G4P62_016358"; note "transcript variant X2"; orig_protein_id "gnl|WGS:JAAVVJ|G4P62_P027239"; orig_transcript_id "gnl|WGS:JAAVVJ|G4P62_T027239"; product "ubiquitin specific peptidase 24"; transcript_biotype "mRNA"; exon_number "40";
CM025024.1	Genbank	exon	955374	955518	.	+	.	gene_id "G4P62_016358"; transcript_id "gnl|WGS:JAAVVJ|G4P62_T027239"; gene "usp24"; locus_tag "G4P62_016358"; note "transcript variant X2"; orig_protein_id "gnl|WGS:JAAVVJ|G4P62_P027239"; orig_transcript_id "gnl|WGS:JAAVVJ|G4P62_T027239"; product "ubiquitin specific peptidase 24"; transcript_biotype "mRNA"; exon_number "41";
CM025024.1	Genbank	exon	955605	955724	.	+	.	gene_id "G4P62_016358"; transcript_id "gnl|WGS:JAAVVJ|G4P62_T027239"; gene "usp24"; locus_tag "G4P62_016358"; note "transcript variant X2"; orig_protein_id "gnl|WGS:JAAVVJ|G4P62_P027239"; orig_transcript_id "gnl|WGS:JAAVVJ|G4P62_T027239"; product "ubiquitin specific peptidase 24"; transcript_biotype "mRNA"; exon_number "42";
CM025024.1	Genbank	exon	955819	955944	.	+	.	gene_id "G4P62_016358"; transcript_id "gnl|WGS:JAAVVJ|G4P62_T027239"; gene "usp24"; locus_tag "G4P62_016358"; note "transcript variant X2"; orig_protein_id "gnl|WGS:JAAVVJ|G4P62_P027239"; orig_transcript_id "gnl|WGS:JAAVVJ|G4P62_T027239"; product "ubiquitin specific peptidase 24"; transcript_biotype "mRNA"; exon_number "43";
CM025024.1	Genbank	exon	956051	956149	.	+	.	gene_id "G4P62_016358"; transcript_id "gnl|WGS:JAAVVJ|G4P62_T027239"; gene "usp24"; locus_tag "G4P62_016358"; note "transcript variant X2"; orig_protein_id "gnl|WGS:JAAVVJ|G4P62_P027239"; orig_transcript_id "gnl|WGS:JAAVVJ|G4P62_T027239"; product "ubiquitin specific peptidase 24"; transcript_biotype "mRNA"; exon_number "44";
CM025024.1	Genbank	exon	956241	956323	.	+	.	gene_id "G4P62_016358"; transcript_id "gnl|WGS:JAAVVJ|G4P62_T027239"; gene "usp24"; locus_tag "G4P62_016358"; note "transcript variant X2"; orig_protein_id "gnl|WGS:JAAVVJ|G4P62_P027239"; orig_transcript_id "gnl|WGS:JAAVVJ|G4P62_T027239"; product "ubiquitin specific peptidase 24"; transcript_biotype "mRNA"; exon_number "45";
CM025024.1	Genbank	exon	956399	956540	.	+	.	gene_id "G4P62_016358"; transcript_id "gnl|WGS:JAAVVJ|G4P62_T027239"; gene "usp24"; locus_tag "G4P62_016358"; note "transcript variant X2"; orig_protein_id "gnl|WGS:JAAVVJ|G4P62_P027239"; orig_transcript_id "gnl|WGS:JAAVVJ|G4P62_T027239"; product "ubiquitin specific peptidase 24"; transcript_biotype "mRNA"; exon_number "46";
CM025024.1	Genbank	exon	956621	956740	.	+	.	gene_id "G4P62_016358"; transcript_id "gnl|WGS:JAAVVJ|G4P62_T027239"; gene "usp24"; locus_tag "G4P62_016358"; note "transcript variant X2"; orig_protein_id "gnl|WGS:JAAVVJ|G4P62_P027239"; orig_transcript_id "gnl|WGS:JAAVVJ|G4P62_T027239"; product "ubiquitin specific peptidase 24"; transcript_biotype "mRNA"; exon_number "47";
CM025024.1	Genbank	exon	956853	957067	.	+	.	gene_id "G4P62_016358"; transcript_id "gnl|WGS:JAAVVJ|G4P62_T027239"; gene "usp24"; locus_tag "G4P62_016358"; note "transcript variant X2"; orig_protein_id "gnl|WGS:JAAVVJ|G4P62_P027239"; orig_transcript_id "gnl|WGS:JAAVVJ|G4P62_T027239"; product "ubiquitin specific peptidase 24"; transcript_biotype "mRNA"; exon_number "48";
CM025024.1	Genbank	exon	959516	959640	.	+	.	gene_id "G4P62_016358"; transcript_id "gnl|WGS:JAAVVJ|G4P62_T027239"; gene "usp24"; locus_tag "G4P62_016358"; note "transcript variant X2"; orig_protein_id "gnl|WGS:JAAVVJ|G4P62_P027239"; orig_transcript_id "gnl|WGS:JAAVVJ|G4P62_T027239"; product "ubiquitin specific peptidase 24"; transcript_biotype "mRNA"; exon_number "49";
CM025024.1	Genbank	exon	959729	959870	.	+	.	gene_id "G4P62_016358"; transcript_id "gnl|WGS:JAAVVJ|G4P62_T027239"; gene "usp24"; locus_tag "G4P62_016358"; note "transcript variant X2"; orig_protein_id "gnl|WGS:JAAVVJ|G4P62_P027239"; orig_transcript_id "gnl|WGS:JAAVVJ|G4P62_T027239"; product "ubiquitin specific peptidase 24"; transcript_biotype "mRNA"; exon_number "50";
CM025024.1	Genbank	exon	960005	960155	.	+	.	gene_id "G4P62_016358"; transcript_id "gnl|WGS:JAAVVJ|G4P62_T027239"; gene "usp24"; locus_tag "G4P62_016358"; note "transcript variant X2"; orig_protein_id "gnl|WGS:JAAVVJ|G4P62_P027239"; orig_transcript_id "gnl|WGS:JAAVVJ|G4P62_T027239"; product "ubiquitin specific peptidase 24"; transcript_biotype "mRNA"; exon_number "51";
CM025024.1	Genbank	exon	960236	960331	.	+	.	gene_id "G4P62_016358"; transcript_id "gnl|WGS:JAAVVJ|G4P62_T027239"; gene "usp24"; locus_tag "G4P62_016358"; note "transcript variant X2"; orig_protein_id "gnl|WGS:JAAVVJ|G4P62_P027239"; orig_transcript_id "gnl|WGS:JAAVVJ|G4P62_T027239"; product "ubiquitin specific peptidase 24"; transcript_biotype "mRNA"; exon_number "52";
CM025024.1	Genbank	exon	961059	961162	.	+	.	gene_id "G4P62_016358"; transcript_id "gnl|WGS:JAAVVJ|G4P62_T027239"; gene "usp24"; locus_tag "G4P62_016358"; note "transcript variant X2"; orig_protein_id "gnl|WGS:JAAVVJ|G4P62_P027239"; orig_transcript_id "gnl|WGS:JAAVVJ|G4P62_T027239"; product "ubiquitin specific peptidase 24"; transcript_biotype "mRNA"; exon_number "53";
CM025024.1	Genbank	exon	961241	961354	.	+	.	gene_id "G4P62_016358"; transcript_id "gnl|WGS:JAAVVJ|G4P62_T027239"; gene "usp24"; locus_tag "G4P62_016358"; note "transcript variant X2"; orig_protein_id "gnl|WGS:JAAVVJ|G4P62_P027239"; orig_transcript_id "gnl|WGS:JAAVVJ|G4P62_T027239"; product "ubiquitin specific peptidase 24"; transcript_biotype "mRNA"; exon_number "54";
CM025024.1	Genbank	exon	963720	963927	.	+	.	gene_id "G4P62_016358"; transcript_id "gnl|WGS:JAAVVJ|G4P62_T027239"; gene "usp24"; locus_tag "G4P62_016358"; note "transcript variant X2"; orig_protein_id "gnl|WGS:JAAVVJ|G4P62_P027239"; orig_transcript_id "gnl|WGS:JAAVVJ|G4P62_T027239"; product "ubiquitin specific peptidase 24"; transcript_biotype "mRNA"; exon_number "55";
CM025024.1	Genbank	exon	963997	964086	.	+	.	gene_id "G4P62_016358"; transcript_id "gnl|WGS:JAAVVJ|G4P62_T027239"; gene "usp24"; locus_tag "G4P62_016358"; note "transcript variant X2"; orig_protein_id "gnl|WGS:JAAVVJ|G4P62_P027239"; orig_transcript_id "gnl|WGS:JAAVVJ|G4P62_T027239"; product "ubiquitin specific peptidase 24"; transcript_biotype "mRNA"; exon_number "56";
CM025024.1	Genbank	exon	964157	964259	.	+	.	gene_id "G4P62_016358"; transcript_id "gnl|WGS:JAAVVJ|G4P62_T027239"; gene "usp24"; locus_tag "G4P62_016358"; note "transcript variant X2"; orig_protein_id "gnl|WGS:JAAVVJ|G4P62_P027239"; orig_transcript_id "gnl|WGS:JAAVVJ|G4P62_T027239"; product "ubiquitin specific peptidase 24"; transcript_biotype "mRNA"; exon_number "57";
CM025024.1	Genbank	exon	964342	964460	.	+	.	gene_id "G4P62_016358"; transcript_id "gnl|WGS:JAAVVJ|G4P62_T027239"; gene "usp24"; locus_tag "G4P62_016358"; note "transcript variant X2"; orig_protein_id "gnl|WGS:JAAVVJ|G4P62_P027239"; orig_transcript_id "gnl|WGS:JAAVVJ|G4P62_T027239"; product "ubiquitin specific peptidase 24"; transcript_biotype "mRNA"; exon_number "58";
CM025024.1	Genbank	exon	964536	964649	.	+	.	gene_id "G4P62_016358"; transcript_id "gnl|WGS:JAAVVJ|G4P62_T027239"; gene "usp24"; locus_tag "G4P62_016358"; note "transcript variant X2"; orig_protein_id "gnl|WGS:JAAVVJ|G4P62_P027239"; orig_transcript_id "gnl|WGS:JAAVVJ|G4P62_T027239"; product "ubiquitin specific peptidase 24"; transcript_biotype "mRNA"; exon_number "59";
CM025024.1	Genbank	exon	964732	964797	.	+	.	gene_id "G4P62_016358"; transcript_id "gnl|WGS:JAAVVJ|G4P62_T027239"; gene "usp24"; locus_tag "G4P62_016358"; note "transcript variant X2"; orig_protein_id "gnl|WGS:JAAVVJ|G4P62_P027239"; orig_transcript_id "gnl|WGS:JAAVVJ|G4P62_T027239"; product "ubiquitin specific peptidase 24"; transcript_biotype "mRNA"; exon_number "60";
CM025024.1	Genbank	exon	964882	964948	.	+	.	gene_id "G4P62_016358"; transcript_id "gnl|WGS:JAAVVJ|G4P62_T027239"; gene "usp24"; locus_tag "G4P62_016358"; note "transcript variant X2"; orig_protein_id "gnl|WGS:JAAVVJ|G4P62_P027239"; orig_transcript_id "gnl|WGS:JAAVVJ|G4P62_T027239"; product "ubiquitin specific peptidase 24"; transcript_biotype "mRNA"; exon_number "61";
CM025024.1	Genbank	exon	965019	965097	.	+	.	gene_id "G4P62_016358"; transcript_id "gnl|WGS:JAAVVJ|G4P62_T027239"; gene "usp24"; locus_tag "G4P62_016358"; note "transcript variant X2"; orig_protein_id "gnl|WGS:JAAVVJ|G4P62_P027239"; orig_transcript_id "gnl|WGS:JAAVVJ|G4P62_T027239"; product "ubiquitin specific peptidase 24"; transcript_biotype "mRNA"; exon_number "62";
CM025024.1	Genbank	exon	965218	965293	.	+	.	gene_id "G4P62_016358"; transcript_id "gnl|WGS:JAAVVJ|G4P62_T027239"; gene "usp24"; locus_tag "G4P62_016358"; note "transcript variant X2"; orig_protein_id "gnl|WGS:JAAVVJ|G4P62_P027239"; orig_transcript_id "gnl|WGS:JAAVVJ|G4P62_T027239"; product "ubiquitin specific peptidase 24"; transcript_biotype "mRNA"; exon_number "63";
CM025024.1	Genbank	exon	965750	965836	.	+	.	gene_id "G4P62_016358"; transcript_id "gnl|WGS:JAAVVJ|G4P62_T027239"; gene "usp24"; locus_tag "G4P62_016358"; note "transcript variant X2"; orig_protein_id "gnl|WGS:JAAVVJ|G4P62_P027239"; orig_transcript_id "gnl|WGS:JAAVVJ|G4P62_T027239"; product "ubiquitin specific peptidase 24"; transcript_biotype "mRNA"; exon_number "64";
CM025024.1	Genbank	exon	966713	966823	.	+	.	gene_id "G4P62_016358"; transcript_id "gnl|WGS:JAAVVJ|G4P62_T027239"; gene "usp24"; locus_tag "G4P62_016358"; note "transcript variant X2"; orig_protein_id "gnl|WGS:JAAVVJ|G4P62_P027239"; orig_transcript_id "gnl|WGS:JAAVVJ|G4P62_T027239"; product "ubiquitin specific peptidase 24"; transcript_biotype "mRNA"; exon_number "65";
CM025024.1	Genbank	exon	967198	969573	.	+	.	gene_id "G4P62_016358"; transcript_id "gnl|WGS:JAAVVJ|G4P62_T027239"; gene "usp24"; locus_tag "G4P62_016358"; note "transcript variant X2"; orig_protein_id "gnl|WGS:JAAVVJ|G4P62_P027239"; orig_transcript_id "gnl|WGS:JAAVVJ|G4P62_T027239"; product "ubiquitin specific peptidase 24"; transcript_biotype "mRNA"; exon_number "66";
CM025024.1	Genbank	CDS	927602	927880	.	+	0	gene_id "G4P62_016358"; transcript_id "gnl|WGS:JAAVVJ|G4P62_T027239"; gbkey "CDS"; gene "usp24"; locus_tag "G4P62_016358"; orig_transcript_id "gnl|WGS:JAAVVJ|G4P62_T027239"; product "transcript variant X2"; protein_id "KAF7203334.1"; exon_number "1";
CM025024.1	Genbank	CDS	930747	930915	.	+	0	gene_id "G4P62_016358"; transcript_id "gnl|WGS:JAAVVJ|G4P62_T027239"; gbkey "CDS"; gene "usp24"; locus_tag "G4P62_016358"; orig_transcript_id "gnl|WGS:JAAVVJ|G4P62_T027239"; product "transcript variant X2"; protein_id "KAF7203334.1"; exon_number "2";
CM025024.1	Genbank	CDS	931121	931188	.	+	2	gene_id "G4P62_016358"; transcript_id "gnl|WGS:JAAVVJ|G4P62_T027239"; gbkey "CDS"; gene "usp24"; locus_tag "G4P62_016358"; orig_transcript_id "gnl|WGS:JAAVVJ|G4P62_T027239"; product "transcript variant X2"; protein_id "KAF7203334.1"; exon_number "3";
CM025024.1	Genbank	CDS	932405	932548	.	+	0	gene_id "G4P62_016358"; transcript_id "gnl|WGS:JAAVVJ|G4P62_T027239"; gbkey "CDS"; gene "usp24"; locus_tag "G4P62_016358"; orig_transcript_id "gnl|WGS:JAAVVJ|G4P62_T027239"; product "transcript variant X2"; protein_id "KAF7203334.1"; exon_number "4";
CM025024.1	Genbank	CDS	932685	932810	.	+	0	gene_id "G4P62_016358"; transcript_id "gnl|WGS:JAAVVJ|G4P62_T027239"; gbkey "CDS"; gene "usp24"; locus_tag "G4P62_016358"; orig_transcript_id "gnl|WGS:JAAVVJ|G4P62_T027239"; product "transcript variant X2"; protein_id "KAF7203334.1"; exon_number "5";
CM025024.1	Genbank	CDS	933448	933483	.	+	0	gene_id "G4P62_016358"; transcript_id "gnl|WGS:JAAVVJ|G4P62_T027239"; gbkey "CDS"; gene "usp24"; locus_tag "G4P62_016358"; orig_transcript_id "gnl|WGS:JAAVVJ|G4P62_T027239"; product "transcript variant X2"; protein_id "KAF7203334.1"; exon_number "6";
CM025024.1	Genbank	CDS	933570	933635	.	+	0	gene_id "G4P62_016358"; transcript_id "gnl|WGS:JAAVVJ|G4P62_T027239"; gbkey "CDS"; gene "usp24"; locus_tag "G4P62_016358"; orig_transcript_id "gnl|WGS:JAAVVJ|G4P62_T027239"; product "transcript variant X2"; protein_id "KAF7203334.1"; exon_number "7";
CM025024.1	Genbank	CDS	934797	934862	.	+	0	gene_id "G4P62_016358"; transcript_id "gnl|WGS:JAAVVJ|G4P62_T027239"; gbkey "CDS"; gene "usp24"; locus_tag "G4P62_016358"; orig_transcript_id "gnl|WGS:JAAVVJ|G4P62_T027239"; product "transcript variant X2"; protein_id "KAF7203334.1"; exon_number "8";
CM025024.1	Genbank	CDS	935170	935244	.	+	0	gene_id "G4P62_016358"; transcript_id "gnl|WGS:JAAVVJ|G4P62_T027239"; gbkey "CDS"; gene "usp24"; locus_tag "G4P62_016358"; orig_transcript_id "gnl|WGS:JAAVVJ|G4P62_T027239"; product "transcript variant X2"; protein_id "KAF7203334.1"; exon_number "9";
CM025024.1	Genbank	CDS	936285	936443	.	+	0	gene_id "G4P62_016358"; transcript_id "gnl|WGS:JAAVVJ|G4P62_T027239"; gbkey "CDS"; gene "usp24"; locus_tag "G4P62_016358"; orig_transcript_id "gnl|WGS:JAAVVJ|G4P62_T027239"; product "transcript variant X2"; protein_id "KAF7203334.1"; exon_number "10";
CM025024.1	Genbank	CDS	936540	936654	.	+	0	gene_id "G4P62_016358"; transcript_id "gnl|WGS:JAAVVJ|G4P62_T027239"; gbkey "CDS"; gene "usp24"; locus_tag "G4P62_016358"; orig_transcript_id "gnl|WGS:JAAVVJ|G4P62_T027239"; product "transcript variant X2"; protein_id "KAF7203334.1"; exon_number "11";
CM025024.1	Genbank	CDS	936736	936839	.	+	2	gene_id "G4P62_016358"; transcript_id "gnl|WGS:JAAVVJ|G4P62_T027239"; gbkey "CDS"; gene "usp24"; locus_tag "G4P62_016358"; orig_transcript_id "gnl|WGS:JAAVVJ|G4P62_T027239"; product "transcript variant X2"; protein_id "KAF7203334.1"; exon_number "12";
CM025024.1	Genbank	CDS	937019	937126	.	+	0	gene_id "G4P62_016358"; transcript_id "gnl|WGS:JAAVVJ|G4P62_T027239"; gbkey "CDS"; gene "usp24"; locus_tag "G4P62_016358"; orig_transcript_id "gnl|WGS:JAAVVJ|G4P62_T027239"; product "transcript variant X2"; protein_id "KAF7203334.1"; exon_number "13";
CM025024.1	Genbank	CDS	937218	937313	.	+	0	gene_id "G4P62_016358"; transcript_id "gnl|WGS:JAAVVJ|G4P62_T027239"; gbkey "CDS"; gene "usp24"; locus_tag "G4P62_016358"; orig_transcript_id "gnl|WGS:JAAVVJ|G4P62_T027239"; product "transcript variant X2"; protein_id "KAF7203334.1"; exon_number "14";
CM025024.1	Genbank	CDS	937521	937682	.	+	0	gene_id "G4P62_016358"; transcript_id "gnl|WGS:JAAVVJ|G4P62_T027239"; gbkey "CDS"; gene "usp24"; locus_tag "G4P62_016358"; orig_transcript_id "gnl|WGS:JAAVVJ|G4P62_T027239"; product "transcript variant X2"; protein_id "KAF7203334.1"; exon_number "15";
CM025024.1	Genbank	CDS	940643	940750	.	+	0	gene_id "G4P62_016358"; transcript_id "gnl|WGS:JAAVVJ|G4P62_T027239"; gbkey "CDS"; gene "usp24"; locus_tag "G4P62_016358"; orig_transcript_id "gnl|WGS:JAAVVJ|G4P62_T027239"; product "transcript variant X2"; protein_id "KAF7203334.1"; exon_number "16";
CM025024.1	Genbank	CDS	940830	940979	.	+	0	gene_id "G4P62_016358"; transcript_id "gnl|WGS:JAAVVJ|G4P62_T027239"; gbkey "CDS"; gene "usp24"; locus_tag "G4P62_016358"; orig_transcript_id "gnl|WGS:JAAVVJ|G4P62_T027239"; product "transcript variant X2"; protein_id "KAF7203334.1"; exon_number "17";
CM025024.1	Genbank	CDS	941078	941209	.	+	0	gene_id "G4P62_016358"; transcript_id "gnl|WGS:JAAVVJ|G4P62_T027239"; gbkey "CDS"; gene "usp24"; locus_tag "G4P62_016358"; orig_transcript_id "gnl|WGS:JAAVVJ|G4P62_T027239"; product "transcript variant X2"; protein_id "KAF7203334.1"; exon_number "18";
CM025024.1	Genbank	CDS	941781	941892	.	+	0	gene_id "G4P62_016358"; transcript_id "gnl|WGS:JAAVVJ|G4P62_T027239"; gbkey "CDS"; gene "usp24"; locus_tag "G4P62_016358"; orig_transcript_id "gnl|WGS:JAAVVJ|G4P62_T027239"; product "transcript variant X2"; protein_id "KAF7203334.1"; exon_number "19";
CM025024.1	Genbank	CDS	942024	942100	.	+	2	gene_id "G4P62_016358"; transcript_id "gnl|WGS:JAAVVJ|G4P62_T027239"; gbkey "CDS"; gene "usp24"; locus_tag "G4P62_016358"; orig_transcript_id "gnl|WGS:JAAVVJ|G4P62_T027239"; product "transcript variant X2"; protein_id "KAF7203334.1"; exon_number "20";
CM025024.1	Genbank	CDS	942183	942323	.	+	0	gene_id "G4P62_016358"; transcript_id "gnl|WGS:JAAVVJ|G4P62_T027239"; gbkey "CDS"; gene "usp24"; locus_tag "G4P62_016358"; orig_transcript_id "gnl|WGS:JAAVVJ|G4P62_T027239"; product "transcript variant X2"; protein_id "KAF7203334.1"; exon_number "21";
CM025024.1	Genbank	CDS	943852	943905	.	+	0	gene_id "G4P62_016358"; transcript_id "gnl|WGS:JAAVVJ|G4P62_T027239"; gbkey "CDS"; gene "usp24"; locus_tag "G4P62_016358"; orig_transcript_id "gnl|WGS:JAAVVJ|G4P62_T027239"; product "transcript variant X2"; protein_id "KAF7203334.1"; exon_number "22";
CM025024.1	Genbank	CDS	943994	944109	.	+	0	gene_id "G4P62_016358"; transcript_id "gnl|WGS:JAAVVJ|G4P62_T027239"; gbkey "CDS"; gene "usp24"; locus_tag "G4P62_016358"; orig_transcript_id "gnl|WGS:JAAVVJ|G4P62_T027239"; product "transcript variant X2"; protein_id "KAF7203334.1"; exon_number "23";
CM025024.1	Genbank	CDS	944264	944330	.	+	1	gene_id "G4P62_016358"; transcript_id "gnl|WGS:JAAVVJ|G4P62_T027239"; gbkey "CDS"; gene "usp24"; locus_tag "G4P62_016358"; orig_transcript_id "gnl|WGS:JAAVVJ|G4P62_T027239"; product "transcript variant X2"; protein_id "KAF7203334.1"; exon_number "24";
CM025024.1	Genbank	CDS	944420	944530	.	+	0	gene_id "G4P62_016358"; transcript_id "gnl|WGS:JAAVVJ|G4P62_T027239"; gbkey "CDS"; gene "usp24"; locus_tag "G4P62_016358"; orig_transcript_id "gnl|WGS:JAAVVJ|G4P62_T027239"; product "transcript variant X2"; protein_id "KAF7203334.1"; exon_number "25";
CM025024.1	Genbank	CDS	944597	944695	.	+	0	gene_id "G4P62_016358"; transcript_id "gnl|WGS:JAAVVJ|G4P62_T027239"; gbkey "CDS"; gene "usp24"; locus_tag "G4P62_016358"; orig_transcript_id "gnl|WGS:JAAVVJ|G4P62_T027239"; product "transcript variant X2"; protein_id "KAF7203334.1"; exon_number "26";
CM025024.1	Genbank	CDS	944795	944968	.	+	0	gene_id "G4P62_016358"; transcript_id "gnl|WGS:JAAVVJ|G4P62_T027239"; gbkey "CDS"; gene "usp24"; locus_tag "G4P62_016358"; orig_transcript_id "gnl|WGS:JAAVVJ|G4P62_T027239"; product "transcript variant X2"; protein_id "KAF7203334.1"; exon_number "27";
CM025024.1	Genbank	CDS	946183	946268	.	+	0	gene_id "G4P62_016358"; transcript_id "gnl|WGS:JAAVVJ|G4P62_T027239"; gbkey "CDS"; gene "usp24"; locus_tag "G4P62_016358"; orig_transcript_id "gnl|WGS:JAAVVJ|G4P62_T027239"; product "transcript variant X2"; protein_id "KAF7203334.1"; exon_number "28";
CM025024.1	Genbank	CDS	949288	949396	.	+	1	gene_id "G4P62_016358"; transcript_id "gnl|WGS:JAAVVJ|G4P62_T027239"; gbkey "CDS"; gene "usp24"; locus_tag "G4P62_016358"; orig_transcript_id "gnl|WGS:JAAVVJ|G4P62_T027239"; product "transcript variant X2"; protein_id "KAF7203334.1"; exon_number "29";
CM025024.1	Genbank	CDS	949493	949648	.	+	0	gene_id "G4P62_016358"; transcript_id "gnl|WGS:JAAVVJ|G4P62_T027239"; gbkey "CDS"; gene "usp24"; locus_tag "G4P62_016358"; orig_transcript_id "gnl|WGS:JAAVVJ|G4P62_T027239"; product "transcript variant X2"; protein_id "KAF7203334.1"; exon_number "30";
CM025024.1	Genbank	CDS	949738	949835	.	+	0	gene_id "G4P62_016358"; transcript_id "gnl|WGS:JAAVVJ|G4P62_T027239"; gbkey "CDS"; gene "usp24"; locus_tag "G4P62_016358"; orig_transcript_id "gnl|WGS:JAAVVJ|G4P62_T027239"; product "transcript variant X2"; protein_id "KAF7203334.1"; exon_number "31";
CM025024.1	Genbank	CDS	949948	950043	.	+	1	gene_id "G4P62_016358"; transcript_id "gnl|WGS:JAAVVJ|G4P62_T027239"; gbkey "CDS"; gene "usp24"; locus_tag "G4P62_016358"; orig_transcript_id "gnl|WGS:JAAVVJ|G4P62_T027239"; product "transcript variant X2"; protein_id "KAF7203334.1"; exon_number "32";
CM025024.1	Genbank	CDS	951384	951606	.	+	1	gene_id "G4P62_016358"; transcript_id "gnl|WGS:JAAVVJ|G4P62_T027239"; gbkey "CDS"; gene "usp24"; locus_tag "G4P62_016358"; orig_transcript_id "gnl|WGS:JAAVVJ|G4P62_T027239"; product "transcript variant X2"; protein_id "KAF7203334.1"; exon_number "33";
CM025024.1	Genbank	CDS	951688	951850	.	+	0	gene_id "G4P62_016358"; transcript_id "gnl|WGS:JAAVVJ|G4P62_T027239"; gbkey "CDS"; gene "usp24"; locus_tag "G4P62_016358"; orig_transcript_id "gnl|WGS:JAAVVJ|G4P62_T027239"; product "transcript variant X2"; protein_id "KAF7203334.1"; exon_number "34";
CM025024.1	Genbank	CDS	951930	952091	.	+	2	gene_id "G4P62_016358"; transcript_id "gnl|WGS:JAAVVJ|G4P62_T027239"; gbkey "CDS"; gene "usp24"; locus_tag "G4P62_016358"; orig_transcript_id "gnl|WGS:JAAVVJ|G4P62_T027239"; product "transcript variant X2"; protein_id "KAF7203334.1"; exon_number "35";
CM025024.1	Genbank	CDS	952179	952249	.	+	2	gene_id "G4P62_016358"; transcript_id "gnl|WGS:JAAVVJ|G4P62_T027239"; gbkey "CDS"; gene "usp24"; locus_tag "G4P62_016358"; orig_transcript_id "gnl|WGS:JAAVVJ|G4P62_T027239"; product "transcript variant X2"; protein_id "KAF7203334.1"; exon_number "36";
CM025024.1	Genbank	CDS	952342	952502	.	+	0	gene_id "G4P62_016358"; transcript_id "gnl|WGS:JAAVVJ|G4P62_T027239"; gbkey "CDS"; gene "usp24"; locus_tag "G4P62_016358"; orig_transcript_id "gnl|WGS:JAAVVJ|G4P62_T027239"; product "transcript variant X2"; protein_id "KAF7203334.1"; exon_number "37";
CM025024.1	Genbank	CDS	953101	953162	.	+	1	gene_id "G4P62_016358"; transcript_id "gnl|WGS:JAAVVJ|G4P62_T027239"; gbkey "CDS"; gene "usp24"; locus_tag "G4P62_016358"; orig_transcript_id "gnl|WGS:JAAVVJ|G4P62_T027239"; product "transcript variant X2"; protein_id "KAF7203334.1"; exon_number "38";
CM025024.1	Genbank	CDS	953305	953496	.	+	2	gene_id "G4P62_016358"; transcript_id "gnl|WGS:JAAVVJ|G4P62_T027239"; gbkey "CDS"; gene "usp24"; locus_tag "G4P62_016358"; orig_transcript_id "gnl|WGS:JAAVVJ|G4P62_T027239"; product "transcript variant X2"; protein_id "KAF7203334.1"; exon_number "39";
CM025024.1	Genbank	CDS	953579	953693	.	+	2	gene_id "G4P62_016358"; transcript_id "gnl|WGS:JAAVVJ|G4P62_T027239"; gbkey "CDS"; gene "usp24"; locus_tag "G4P62_016358"; orig_transcript_id "gnl|WGS:JAAVVJ|G4P62_T027239"; product "transcript variant X2"; protein_id "KAF7203334.1"; exon_number "40";
CM025024.1	Genbank	CDS	955374	955518	.	+	1	gene_id "G4P62_016358"; transcript_id "gnl|WGS:JAAVVJ|G4P62_T027239"; gbkey "CDS"; gene "usp24"; locus_tag "G4P62_016358"; orig_transcript_id "gnl|WGS:JAAVVJ|G4P62_T027239"; product "transcript variant X2"; protein_id "KAF7203334.1"; exon_number "41";
CM025024.1	Genbank	CDS	955605	955724	.	+	0	gene_id "G4P62_016358"; transcript_id "gnl|WGS:JAAVVJ|G4P62_T027239"; gbkey "CDS"; gene "usp24"; locus_tag "G4P62_016358"; orig_transcript_id "gnl|WGS:JAAVVJ|G4P62_T027239"; product "transcript variant X2"; protein_id "KAF7203334.1"; exon_number "42";
CM025024.1	Genbank	CDS	955819	955944	.	+	0	gene_id "G4P62_016358"; transcript_id "gnl|WGS:JAAVVJ|G4P62_T027239"; gbkey "CDS"; gene "usp24"; locus_tag "G4P62_016358"; orig_transcript_id "gnl|WGS:JAAVVJ|G4P62_T027239"; product "transcript variant X2"; protein_id "KAF7203334.1"; exon_number "43";
CM025024.1	Genbank	CDS	956051	956149	.	+	0	gene_id "G4P62_016358"; transcript_id "gnl|WGS:JAAVVJ|G4P62_T027239"; gbkey "CDS"; gene "usp24"; locus_tag "G4P62_016358"; orig_transcript_id "gnl|WGS:JAAVVJ|G4P62_T027239"; product "transcript variant X2"; protein_id "KAF7203334.1"; exon_number "44";
CM025024.1	Genbank	CDS	956241	956323	.	+	0	gene_id "G4P62_016358"; transcript_id "gnl|WGS:JAAVVJ|G4P62_T027239"; gbkey "CDS"; gene "usp24"; locus_tag "G4P62_016358"; orig_transcript_id "gnl|WGS:JAAVVJ|G4P62_T027239"; product "transcript variant X2"; protein_id "KAF7203334.1"; exon_number "45";
CM025024.1	Genbank	CDS	956399	956540	.	+	1	gene_id "G4P62_016358"; transcript_id "gnl|WGS:JAAVVJ|G4P62_T027239"; gbkey "CDS"; gene "usp24"; locus_tag "G4P62_016358"; orig_transcript_id "gnl|WGS:JAAVVJ|G4P62_T027239"; product "transcript variant X2"; protein_id "KAF7203334.1"; exon_number "46";
CM025024.1	Genbank	CDS	956621	956740	.	+	0	gene_id "G4P62_016358"; transcript_id "gnl|WGS:JAAVVJ|G4P62_T027239"; gbkey "CDS"; gene "usp24"; locus_tag "G4P62_016358"; orig_transcript_id "gnl|WGS:JAAVVJ|G4P62_T027239"; product "transcript variant X2"; protein_id "KAF7203334.1"; exon_number "47";
CM025024.1	Genbank	CDS	956853	957067	.	+	0	gene_id "G4P62_016358"; transcript_id "gnl|WGS:JAAVVJ|G4P62_T027239"; gbkey "CDS"; gene "usp24"; locus_tag "G4P62_016358"; orig_transcript_id "gnl|WGS:JAAVVJ|G4P62_T027239"; product "transcript variant X2"; protein_id "KAF7203334.1"; exon_number "48";
CM025024.1	Genbank	CDS	959516	959640	.	+	1	gene_id "G4P62_016358"; transcript_id "gnl|WGS:JAAVVJ|G4P62_T027239"; gbkey "CDS"; gene "usp24"; locus_tag "G4P62_016358"; orig_transcript_id "gnl|WGS:JAAVVJ|G4P62_T027239"; product "transcript variant X2"; protein_id "KAF7203334.1"; exon_number "49";
CM025024.1	Genbank	CDS	959729	959870	.	+	2	gene_id "G4P62_016358"; transcript_id "gnl|WGS:JAAVVJ|G4P62_T027239"; gbkey "CDS"; gene "usp24"; locus_tag "G4P62_016358"; orig_transcript_id "gnl|WGS:JAAVVJ|G4P62_T027239"; product "transcript variant X2"; protein_id "KAF7203334.1"; exon_number "50";
CM025024.1	Genbank	CDS	960005	960155	.	+	1	gene_id "G4P62_016358"; transcript_id "gnl|WGS:JAAVVJ|G4P62_T027239"; gbkey "CDS"; gene "usp24"; locus_tag "G4P62_016358"; orig_transcript_id "gnl|WGS:JAAVVJ|G4P62_T027239"; product "transcript variant X2"; protein_id "KAF7203334.1"; exon_number "51";
CM025024.1	Genbank	CDS	960236	960331	.	+	0	gene_id "G4P62_016358"; transcript_id "gnl|WGS:JAAVVJ|G4P62_T027239"; gbkey "CDS"; gene "usp24"; locus_tag "G4P62_016358"; orig_transcript_id "gnl|WGS:JAAVVJ|G4P62_T027239"; product "transcript variant X2"; protein_id "KAF7203334.1"; exon_number "52";
CM025024.1	Genbank	CDS	961059	961162	.	+	0	gene_id "G4P62_016358"; transcript_id "gnl|WGS:JAAVVJ|G4P62_T027239"; gbkey "CDS"; gene "usp24"; locus_tag "G4P62_016358"; orig_transcript_id "gnl|WGS:JAAVVJ|G4P62_T027239"; product "transcript variant X2"; protein_id "KAF7203334.1"; exon_number "53";
CM025024.1	Genbank	CDS	961241	961354	.	+	1	gene_id "G4P62_016358"; transcript_id "gnl|WGS:JAAVVJ|G4P62_T027239"; gbkey "CDS"; gene "usp24"; locus_tag "G4P62_016358"; orig_transcript_id "gnl|WGS:JAAVVJ|G4P62_T027239"; product "transcript variant X2"; protein_id "KAF7203334.1"; exon_number "54";
CM025024.1	Genbank	CDS	963720	963927	.	+	1	gene_id "G4P62_016358"; transcript_id "gnl|WGS:JAAVVJ|G4P62_T027239"; gbkey "CDS"; gene "usp24"; locus_tag "G4P62_016358"; orig_transcript_id "gnl|WGS:JAAVVJ|G4P62_T027239"; product "transcript variant X2"; protein_id "KAF7203334.1"; exon_number "55";
CM025024.1	Genbank	CDS	963997	964086	.	+	0	gene_id "G4P62_016358"; transcript_id "gnl|WGS:JAAVVJ|G4P62_T027239"; gbkey "CDS"; gene "usp24"; locus_tag "G4P62_016358"; orig_transcript_id "gnl|WGS:JAAVVJ|G4P62_T027239"; product "transcript variant X2"; protein_id "KAF7203334.1"; exon_number "56";
CM025024.1	Genbank	CDS	964157	964259	.	+	0	gene_id "G4P62_016358"; transcript_id "gnl|WGS:JAAVVJ|G4P62_T027239"; gbkey "CDS"; gene "usp24"; locus_tag "G4P62_016358"; orig_transcript_id "gnl|WGS:JAAVVJ|G4P62_T027239"; product "transcript variant X2"; protein_id "KAF7203334.1"; exon_number "57";
CM025024.1	Genbank	CDS	964342	964460	.	+	2	gene_id "G4P62_016358"; transcript_id "gnl|WGS:JAAVVJ|G4P62_T027239"; gbkey "CDS"; gene "usp24"; locus_tag "G4P62_016358"; orig_transcript_id "gnl|WGS:JAAVVJ|G4P62_T027239"; product "transcript variant X2"; protein_id "KAF7203334.1"; exon_number "58";
CM025024.1	Genbank	CDS	964536	964649	.	+	0	gene_id "G4P62_016358"; transcript_id "gnl|WGS:JAAVVJ|G4P62_T027239"; gbkey "CDS"; gene "usp24"; locus_tag "G4P62_016358"; orig_transcript_id "gnl|WGS:JAAVVJ|G4P62_T027239"; product "transcript variant X2"; protein_id "KAF7203334.1"; exon_number "59";
CM025024.1	Genbank	CDS	964732	964797	.	+	0	gene_id "G4P62_016358"; transcript_id "gnl|WGS:JAAVVJ|G4P62_T027239"; gbkey "CDS"; gene "usp24"; locus_tag "G4P62_016358"; orig_transcript_id "gnl|WGS:JAAVVJ|G4P62_T027239"; product "transcript variant X2"; protein_id "KAF7203334.1"; exon_number "60";
CM025024.1	Genbank	CDS	964882	964948	.	+	0	gene_id "G4P62_016358"; transcript_id "gnl|WGS:JAAVVJ|G4P62_T027239"; gbkey "CDS"; gene "usp24"; locus_tag "G4P62_016358"; orig_transcript_id "gnl|WGS:JAAVVJ|G4P62_T027239"; product "transcript variant X2"; protein_id "KAF7203334.1"; exon_number "61";
CM025024.1	Genbank	CDS	965019	965097	.	+	2	gene_id "G4P62_016358"; transcript_id "gnl|WGS:JAAVVJ|G4P62_T027239"; gbkey "CDS"; gene "usp24"; locus_tag "G4P62_016358"; orig_transcript_id "gnl|WGS:JAAVVJ|G4P62_T027239"; product "transcript variant X2"; protein_id "KAF7203334.1"; exon_number "62";
CM025024.1	Genbank	CDS	965218	965293	.	+	1	gene_id "G4P62_016358"; transcript_id "gnl|WGS:JAAVVJ|G4P62_T027239"; gbkey "CDS"; gene "usp24"; locus_tag "G4P62_016358"; orig_transcript_id "gnl|WGS:JAAVVJ|G4P62_T027239"; product "transcript variant X2"; protein_id "KAF7203334.1"; exon_number "63";
CM025024.1	Genbank	CDS	965750	965836	.	+	0	gene_id "G4P62_016358"; transcript_id "gnl|WGS:JAAVVJ|G4P62_T027239"; gbkey "CDS"; gene "usp24"; locus_tag "G4P62_016358"; orig_transcript_id "gnl|WGS:JAAVVJ|G4P62_T027239"; product "transcript variant X2"; protein_id "KAF7203334.1"; exon_number "64";
CM025024.1	Genbank	CDS	966713	966823	.	+	0	gene_id "G4P62_016358"; transcript_id "gnl|WGS:JAAVVJ|G4P62_T027239"; gbkey "CDS"; gene "usp24"; locus_tag "G4P62_016358"; orig_transcript_id "gnl|WGS:JAAVVJ|G4P62_T027239"; product "transcript variant X2"; protein_id "KAF7203334.1"; exon_number "65";
CM025024.1	Genbank	CDS	967198	967257	.	+	0	gene_id "G4P62_016358"; transcript_id "gnl|WGS:JAAVVJ|G4P62_T027239"; gbkey "CDS"; gene "usp24"; locus_tag "G4P62_016358"; orig_transcript_id "gnl|WGS:JAAVVJ|G4P62_T027239"; product "transcript variant X2"; protein_id "KAF7203334.1"; exon_number "66";
CM025024.1	Genbank	start_codon	927602	927604	.	+	0	gene_id "G4P62_016358"; transcript_id "gnl|WGS:JAAVVJ|G4P62_T027239"; gbkey "CDS"; gene "usp24"; locus_tag "G4P62_016358"; orig_transcript_id "gnl|WGS:JAAVVJ|G4P62_T027239"; product "transcript variant X2"; protein_id "KAF7203334.1"; exon_number "1";
CM025024.1	Genbank	stop_codon	967258	967260	.	+	0	gene_id "G4P62_016358"; transcript_id "gnl|WGS:JAAVVJ|G4P62_T027239"; gbkey "CDS"; gene "usp24"; locus_tag "G4P62_016358"; orig_transcript_id "gnl|WGS:JAAVVJ|G4P62_T027239"; product "transcript variant X2"; protein_id "KAF7203334.1"; exon_number "66";
CM025024.1	Genbank	gene	975592	983587	.	-	.	gene_id "G4P62_016357"; transcript_id ""; description "proprotein convertase subtilisin/kexin type 9"; gbkey "Gene"; gene "pcsk9"; gene_biotype "protein_coding"; locus_tag "G4P62_016357";
CM025024.1	Genbank	transcript	975592	983587	.	-	.	gene_id "G4P62_016357"; transcript_id "gnl|WGS:JAAVVJ|G4P62_T027238"; gbkey "mRNA"; gene "pcsk9"; locus_tag "G4P62_016357"; orig_protein_id "gnl|WGS:JAAVVJ|G4P62_P027238"; orig_transcript_id "gnl|WGS:JAAVVJ|G4P62_T027238"; product "proprotein convertase subtilisin/kexin type 9"; transcript_biotype "mRNA";
CM025024.1	Genbank	exon	983137	983587	.	-	.	gene_id "G4P62_016357"; transcript_id "gnl|WGS:JAAVVJ|G4P62_T027238"; gene "pcsk9"; locus_tag "G4P62_016357"; orig_protein_id "gnl|WGS:JAAVVJ|G4P62_P027238"; orig_transcript_id "gnl|WGS:JAAVVJ|G4P62_T027238"; product "proprotein convertase subtilisin/kexin type 9"; transcript_biotype "mRNA"; exon_number "1";
CM025024.1	Genbank	exon	982688	982879	.	-	.	gene_id "G4P62_016357"; transcript_id "gnl|WGS:JAAVVJ|G4P62_T027238"; gene "pcsk9"; locus_tag "G4P62_016357"; orig_protein_id "gnl|WGS:JAAVVJ|G4P62_P027238"; orig_transcript_id "gnl|WGS:JAAVVJ|G4P62_T027238"; product "proprotein convertase subtilisin/kexin type 9"; transcript_biotype "mRNA"; exon_number "2";
CM025024.1	Genbank	exon	980797	980929	.	-	.	gene_id "G4P62_016357"; transcript_id "gnl|WGS:JAAVVJ|G4P62_T027238"; gene "pcsk9"; locus_tag "G4P62_016357"; orig_protein_id "gnl|WGS:JAAVVJ|G4P62_P027238"; orig_transcript_id "gnl|WGS:JAAVVJ|G4P62_T027238"; product "proprotein convertase subtilisin/kexin type 9"; transcript_biotype "mRNA"; exon_number "3";
CM025024.1	Genbank	exon	979369	979502	.	-	.	gene_id "G4P62_016357"; transcript_id "gnl|WGS:JAAVVJ|G4P62_T027238"; gene "pcsk9"; locus_tag "G4P62_016357"; orig_protein_id "gnl|WGS:JAAVVJ|G4P62_P027238"; orig_transcript_id "gnl|WGS:JAAVVJ|G4P62_T027238"; product "proprotein convertase subtilisin/kexin type 9"; transcript_biotype "mRNA"; exon_number "4";
CM025024.1	Genbank	exon	979142	979283	.	-	.	gene_id "G4P62_016357"; transcript_id "gnl|WGS:JAAVVJ|G4P62_T027238"; gene "pcsk9"; locus_tag "G4P62_016357"; orig_protein_id "gnl|WGS:JAAVVJ|G4P62_P027238"; orig_transcript_id "gnl|WGS:JAAVVJ|G4P62_T027238"; product "proprotein convertase subtilisin/kexin type 9"; transcript_biotype "mRNA"; exon_number "5";
CM025024.1	Genbank	exon	978871	979067	.	-	.	gene_id "G4P62_016357"; transcript_id "gnl|WGS:JAAVVJ|G4P62_T027238"; gene "pcsk9"; locus_tag "G4P62_016357"; orig_protein_id "gnl|WGS:JAAVVJ|G4P62_P027238"; orig_transcript_id "gnl|WGS:JAAVVJ|G4P62_T027238"; product "proprotein convertase subtilisin/kexin type 9"; transcript_biotype "mRNA"; exon_number "6";
CM025024.1	Genbank	exon	978617	978800	.	-	.	gene_id "G4P62_016357"; transcript_id "gnl|WGS:JAAVVJ|G4P62_T027238"; gene "pcsk9"; locus_tag "G4P62_016357"; orig_protein_id "gnl|WGS:JAAVVJ|G4P62_P027238"; orig_transcript_id "gnl|WGS:JAAVVJ|G4P62_T027238"; product "proprotein convertase subtilisin/kexin type 9"; transcript_biotype "mRNA"; exon_number "7";
CM025024.1	Genbank	exon	978362	978538	.	-	.	gene_id "G4P62_016357"; transcript_id "gnl|WGS:JAAVVJ|G4P62_T027238"; gene "pcsk9"; locus_tag "G4P62_016357"; orig_protein_id "gnl|WGS:JAAVVJ|G4P62_P027238"; orig_transcript_id "gnl|WGS:JAAVVJ|G4P62_T027238"; product "proprotein convertase subtilisin/kexin type 9"; transcript_biotype "mRNA"; exon_number "8";
CM025024.1	Genbank	exon	978139	978287	.	-	.	gene_id "G4P62_016357"; transcript_id "gnl|WGS:JAAVVJ|G4P62_T027238"; gene "pcsk9"; locus_tag "G4P62_016357"; orig_protein_id "gnl|WGS:JAAVVJ|G4P62_P027238"; orig_transcript_id "gnl|WGS:JAAVVJ|G4P62_T027238"; product "proprotein convertase subtilisin/kexin type 9"; transcript_biotype "mRNA"; exon_number "9";
CM025024.1	Genbank	exon	977898	978060	.	-	.	gene_id "G4P62_016357"; transcript_id "gnl|WGS:JAAVVJ|G4P62_T027238"; gene "pcsk9"; locus_tag "G4P62_016357"; orig_protein_id "gnl|WGS:JAAVVJ|G4P62_P027238"; orig_transcript_id "gnl|WGS:JAAVVJ|G4P62_T027238"; product "proprotein convertase subtilisin/kexin type 9"; transcript_biotype "mRNA"; exon_number "10";
CM025024.1	Genbank	exon	977147	977313	.	-	.	gene_id "G4P62_016357"; transcript_id "gnl|WGS:JAAVVJ|G4P62_T027238"; gene "pcsk9"; locus_tag "G4P62_016357"; orig_protein_id "gnl|WGS:JAAVVJ|G4P62_P027238"; orig_transcript_id "gnl|WGS:JAAVVJ|G4P62_T027238"; product "proprotein convertase subtilisin/kexin type 9"; transcript_biotype "mRNA"; exon_number "11";
CM025024.1	Genbank	exon	975592	977072	.	-	.	gene_id "G4P62_016357"; transcript_id "gnl|WGS:JAAVVJ|G4P62_T027238"; gene "pcsk9"; locus_tag "G4P62_016357"; orig_protein_id "gnl|WGS:JAAVVJ|G4P62_P027238"; orig_transcript_id "gnl|WGS:JAAVVJ|G4P62_T027238"; product "proprotein convertase subtilisin/kexin type 9"; transcript_biotype "mRNA"; exon_number "12";
CM025024.1	Genbank	CDS	983137	983469	.	-	0	gene_id "G4P62_016357"; transcript_id "gnl|WGS:JAAVVJ|G4P62_T027238"; gbkey "CDS"; gene "pcsk9"; locus_tag "G4P62_016357"; orig_transcript_id "gnl|WGS:JAAVVJ|G4P62_T027238"; product "proprotein convertase subtilisin/kexin type 9"; protein_id "KAF7203333.1"; exon_number "1";
CM025024.1	Genbank	CDS	982688	982879	.	-	0	gene_id "G4P62_016357"; transcript_id "gnl|WGS:JAAVVJ|G4P62_T027238"; gbkey "CDS"; gene "pcsk9"; locus_tag "G4P62_016357"; orig_transcript_id "gnl|WGS:JAAVVJ|G4P62_T027238"; product "proprotein convertase subtilisin/kexin type 9"; protein_id "KAF7203333.1"; exon_number "2";
CM025024.1	Genbank	CDS	980797	980929	.	-	0	gene_id "G4P62_016357"; transcript_id "gnl|WGS:JAAVVJ|G4P62_T027238"; gbkey "CDS"; gene "pcsk9"; locus_tag "G4P62_016357"; orig_transcript_id "gnl|WGS:JAAVVJ|G4P62_T027238"; product "proprotein convertase subtilisin/kexin type 9"; protein_id "KAF7203333.1"; exon_number "3";
CM025024.1	Genbank	CDS	979369	979502	.	-	2	gene_id "G4P62_016357"; transcript_id "gnl|WGS:JAAVVJ|G4P62_T027238"; gbkey "CDS"; gene "pcsk9"; locus_tag "G4P62_016357"; orig_transcript_id "gnl|WGS:JAAVVJ|G4P62_T027238"; product "proprotein convertase subtilisin/kexin type 9"; protein_id "KAF7203333.1"; exon_number "4";
CM025024.1	Genbank	CDS	979142	979283	.	-	0	gene_id "G4P62_016357"; transcript_id "gnl|WGS:JAAVVJ|G4P62_T027238"; gbkey "CDS"; gene "pcsk9"; locus_tag "G4P62_016357"; orig_transcript_id "gnl|WGS:JAAVVJ|G4P62_T027238"; product "proprotein convertase subtilisin/kexin type 9"; protein_id "KAF7203333.1"; exon_number "5";
CM025024.1	Genbank	CDS	978871	979067	.	-	2	gene_id "G4P62_016357"; transcript_id "gnl|WGS:JAAVVJ|G4P62_T027238"; gbkey "CDS"; gene "pcsk9"; locus_tag "G4P62_016357"; orig_transcript_id "gnl|WGS:JAAVVJ|G4P62_T027238"; product "proprotein convertase subtilisin/kexin type 9"; protein_id "KAF7203333.1"; exon_number "6";
CM025024.1	Genbank	CDS	978617	978800	.	-	0	gene_id "G4P62_016357"; transcript_id "gnl|WGS:JAAVVJ|G4P62_T027238"; gbkey "CDS"; gene "pcsk9"; locus_tag "G4P62_016357"; orig_transcript_id "gnl|WGS:JAAVVJ|G4P62_T027238"; product "proprotein convertase subtilisin/kexin type 9"; protein_id "KAF7203333.1"; exon_number "7";
CM025024.1	Genbank	CDS	978362	978538	.	-	2	gene_id "G4P62_016357"; transcript_id "gnl|WGS:JAAVVJ|G4P62_T027238"; gbkey "CDS"; gene "pcsk9"; locus_tag "G4P62_016357"; orig_transcript_id "gnl|WGS:JAAVVJ|G4P62_T027238"; product "proprotein convertase subtilisin/kexin type 9"; protein_id "KAF7203333.1"; exon_number "8";
CM025024.1	Genbank	CDS	978139	978287	.	-	2	gene_id "G4P62_016357"; transcript_id "gnl|WGS:JAAVVJ|G4P62_T027238"; gbkey "CDS"; gene "pcsk9"; locus_tag "G4P62_016357"; orig_transcript_id "gnl|WGS:JAAVVJ|G4P62_T027238"; product "proprotein convertase subtilisin/kexin type 9"; protein_id "KAF7203333.1"; exon_number "9";
CM025024.1	Genbank	CDS	977898	978060	.	-	0	gene_id "G4P62_016357"; transcript_id "gnl|WGS:JAAVVJ|G4P62_T027238"; gbkey "CDS"; gene "pcsk9"; locus_tag "G4P62_016357"; orig_transcript_id "gnl|WGS:JAAVVJ|G4P62_T027238"; product "proprotein convertase subtilisin/kexin type 9"; protein_id "KAF7203333.1"; exon_number "10";
CM025024.1	Genbank	CDS	977147	977313	.	-	2	gene_id "G4P62_016357"; transcript_id "gnl|WGS:JAAVVJ|G4P62_T027238"; gbkey "CDS"; gene "pcsk9"; locus_tag "G4P62_016357"; orig_transcript_id "gnl|WGS:JAAVVJ|G4P62_T027238"; product "proprotein convertase subtilisin/kexin type 9"; protein_id "KAF7203333.1"; exon_number "11";
CM025024.1	Genbank	CDS	976869	977072	.	-	0	gene_id "G4P62_016357"; transcript_id "gnl|WGS:JAAVVJ|G4P62_T027238"; gbkey "CDS"; gene "pcsk9"; locus_tag "G4P62_016357"; orig_transcript_id "gnl|WGS:JAAVVJ|G4P62_T027238"; product "proprotein convertase subtilisin/kexin type 9"; protein_id "KAF7203333.1"; exon_number "12";
CM025024.1	Genbank	start_codon	983467	983469	.	-	0	gene_id "G4P62_016357"; transcript_id "gnl|WGS:JAAVVJ|G4P62_T027238"; gbkey "CDS"; gene "pcsk9"; locus_tag "G4P62_016357"; orig_transcript_id "gnl|WGS:JAAVVJ|G4P62_T027238"; product "proprotein convertase subtilisin/kexin type 9"; protein_id "KAF7203333.1"; exon_number "1";
CM025024.1	Genbank	stop_codon	976866	976868	.	-	0	gene_id "G4P62_016357"; transcript_id "gnl|WGS:JAAVVJ|G4P62_T027238"; gbkey "CDS"; gene "pcsk9"; locus_tag "G4P62_016357"; orig_transcript_id "gnl|WGS:JAAVVJ|G4P62_T027238"; product "proprotein convertase subtilisin/kexin type 9"; protein_id "KAF7203333.1"; exon_number "12";
CM025024.1	Genbank	gene	985512	989527	.	-	.	gene_id "G4P62_016356"; transcript_id ""; description "barttin"; gbkey "Gene"; gene "bsnd"; gene_biotype "protein_coding"; locus_tag "G4P62_016356";
CM025024.1	Genbank	transcript	985512	989527	.	-	.	gene_id "G4P62_016356"; transcript_id "gnl|WGS:JAAVVJ|G4P62_T027237"; gbkey "mRNA"; gene "bsnd"; locus_tag "G4P62_016356"; orig_protein_id "gnl|WGS:JAAVVJ|G4P62_P027237"; orig_transcript_id "gnl|WGS:JAAVVJ|G4P62_T027237"; product "barttin CLCNK type accessory beta subunit"; transcript_biotype "mRNA";
CM025024.1	Genbank	exon	988738	989527	.	-	.	gene_id "G4P62_016356"; transcript_id "gnl|WGS:JAAVVJ|G4P62_T027237"; gene "bsnd"; locus_tag "G4P62_016356"; orig_protein_id "gnl|WGS:JAAVVJ|G4P62_P027237"; orig_transcript_id "gnl|WGS:JAAVVJ|G4P62_T027237"; product "barttin CLCNK type accessory beta subunit"; transcript_biotype "mRNA"; exon_number "1";
CM025024.1	Genbank	exon	988591	988667	.	-	.	gene_id "G4P62_016356"; transcript_id "gnl|WGS:JAAVVJ|G4P62_T027237"; gene "bsnd"; locus_tag "G4P62_016356"; orig_protein_id "gnl|WGS:JAAVVJ|G4P62_P027237"; orig_transcript_id "gnl|WGS:JAAVVJ|G4P62_T027237"; product "barttin CLCNK type accessory beta subunit"; transcript_biotype "mRNA"; exon_number "2";
CM025024.1	Genbank	exon	985512	988109	.	-	.	gene_id "G4P62_016356"; transcript_id "gnl|WGS:JAAVVJ|G4P62_T027237"; gene "bsnd"; locus_tag "G4P62_016356"; orig_protein_id "gnl|WGS:JAAVVJ|G4P62_P027237"; orig_transcript_id "gnl|WGS:JAAVVJ|G4P62_T027237"; product "barttin CLCNK type accessory beta subunit"; transcript_biotype "mRNA"; exon_number "3";
CM025024.1	Genbank	CDS	988738	988917	.	-	0	gene_id "G4P62_016356"; transcript_id "gnl|WGS:JAAVVJ|G4P62_T027237"; gbkey "CDS"; gene "bsnd"; locus_tag "G4P62_016356"; orig_transcript_id "gnl|WGS:JAAVVJ|G4P62_T027237"; product "barttin CLCNK type accessory beta subunit"; protein_id "KAF7203332.1"; exon_number "1";
CM025024.1	Genbank	CDS	988591	988667	.	-	0	gene_id "G4P62_016356"; transcript_id "gnl|WGS:JAAVVJ|G4P62_T027237"; gbkey "CDS"; gene "bsnd"; locus_tag "G4P62_016356"; orig_transcript_id "gnl|WGS:JAAVVJ|G4P62_T027237"; product "barttin CLCNK type accessory beta subunit"; protein_id "KAF7203332.1"; exon_number "2";
CM025024.1	Genbank	CDS	988013	988109	.	-	1	gene_id "G4P62_016356"; transcript_id "gnl|WGS:JAAVVJ|G4P62_T027237"; gbkey "CDS"; gene "bsnd"; locus_tag "G4P62_016356"; orig_transcript_id "gnl|WGS:JAAVVJ|G4P62_T027237"; product "barttin CLCNK type accessory beta subunit"; protein_id "KAF7203332.1"; exon_number "3";
CM025024.1	Genbank	start_codon	988915	988917	.	-	0	gene_id "G4P62_016356"; transcript_id "gnl|WGS:JAAVVJ|G4P62_T027237"; gbkey "CDS"; gene "bsnd"; locus_tag "G4P62_016356"; orig_transcript_id "gnl|WGS:JAAVVJ|G4P62_T027237"; product "barttin CLCNK type accessory beta subunit"; protein_id "KAF7203332.1"; exon_number "1";
CM025024.1	Genbank	stop_codon	988010	988012	.	-	0	gene_id "G4P62_016356"; transcript_id "gnl|WGS:JAAVVJ|G4P62_T027237"; gbkey "CDS"; gene "bsnd"; locus_tag "G4P62_016356"; orig_transcript_id "gnl|WGS:JAAVVJ|G4P62_T027237"; product "barttin CLCNK type accessory beta subunit"; protein_id "KAF7203332.1"; exon_number "3";
CM025024.1	Genbank	gene	1015742	1025804	.	+	.	gene_id "G4P62_016355"; transcript_id ""; description "delta(24)-sterol reductase"; gbkey "Gene"; gene "dhcr24"; gene_biotype "protein_coding"; locus_tag "G4P62_016355";
CM025024.1	Genbank	transcript	1015742	1025804	.	+	.	gene_id "G4P62_016355"; transcript_id "gnl|WGS:JAAVVJ|G4P62_T027236"; gbkey "mRNA"; gene "dhcr24"; locus_tag "G4P62_016355"; orig_protein_id "gnl|WGS:JAAVVJ|G4P62_P027236"; orig_transcript_id "gnl|WGS:JAAVVJ|G4P62_T027236"; product "24-dehydrocholesterol reductase"; transcript_biotype "mRNA";
CM025024.1	Genbank	exon	1015742	1016094	.	+	.	gene_id "G4P62_016355"; transcript_id "gnl|WGS:JAAVVJ|G4P62_T027236"; gene "dhcr24"; locus_tag "G4P62_016355"; orig_protein_id "gnl|WGS:JAAVVJ|G4P62_P027236"; orig_transcript_id "gnl|WGS:JAAVVJ|G4P62_T027236"; product "24-dehydrocholesterol reductase"; transcript_biotype "mRNA"; exon_number "1";
CM025024.1	Genbank	exon	1016696	1016851	.	+	.	gene_id "G4P62_016355"; transcript_id "gnl|WGS:JAAVVJ|G4P62_T027236"; gene "dhcr24"; locus_tag "G4P62_016355"; orig_protein_id "gnl|WGS:JAAVVJ|G4P62_P027236"; orig_transcript_id "gnl|WGS:JAAVVJ|G4P62_T027236"; product "24-dehydrocholesterol reductase"; transcript_biotype "mRNA"; exon_number "2";
CM025024.1	Genbank	exon	1018540	1018645	.	+	.	gene_id "G4P62_016355"; transcript_id "gnl|WGS:JAAVVJ|G4P62_T027236"; gene "dhcr24"; locus_tag "G4P62_016355"; orig_protein_id "gnl|WGS:JAAVVJ|G4P62_P027236"; orig_transcript_id "gnl|WGS:JAAVVJ|G4P62_T027236"; product "24-dehydrocholesterol reductase"; transcript_biotype "mRNA"; exon_number "3";
CM025024.1	Genbank	exon	1019043	1019161	.	+	.	gene_id "G4P62_016355"; transcript_id "gnl|WGS:JAAVVJ|G4P62_T027236"; gene "dhcr24"; locus_tag "G4P62_016355"; orig_protein_id "gnl|WGS:JAAVVJ|G4P62_P027236"; orig_transcript_id "gnl|WGS:JAAVVJ|G4P62_T027236"; product "24-dehydrocholesterol reductase"; transcript_biotype "mRNA"; exon_number "4";
CM025024.1	Genbank	exon	1019797	1020060	.	+	.	gene_id "G4P62_016355"; transcript_id "gnl|WGS:JAAVVJ|G4P62_T027236"; gene "dhcr24"; locus_tag "G4P62_016355"; orig_protein_id "gnl|WGS:JAAVVJ|G4P62_P027236"; orig_transcript_id "gnl|WGS:JAAVVJ|G4P62_T027236"; product "24-dehydrocholesterol reductase"; transcript_biotype "mRNA"; exon_number "5";
CM025024.1	Genbank	exon	1020365	1020508	.	+	.	gene_id "G4P62_016355"; transcript_id "gnl|WGS:JAAVVJ|G4P62_T027236"; gene "dhcr24"; locus_tag "G4P62_016355"; orig_protein_id "gnl|WGS:JAAVVJ|G4P62_P027236"; orig_transcript_id "gnl|WGS:JAAVVJ|G4P62_T027236"; product "24-dehydrocholesterol reductase"; transcript_biotype "mRNA"; exon_number "6";
CM025024.1	Genbank	exon	1024603	1024800	.	+	.	gene_id "G4P62_016355"; transcript_id "gnl|WGS:JAAVVJ|G4P62_T027236"; gene "dhcr24"; locus_tag "G4P62_016355"; orig_protein_id "gnl|WGS:JAAVVJ|G4P62_P027236"; orig_transcript_id "gnl|WGS:JAAVVJ|G4P62_T027236"; product "24-dehydrocholesterol reductase"; transcript_biotype "mRNA"; exon_number "7";
CM025024.1	Genbank	exon	1024876	1025054	.	+	.	gene_id "G4P62_016355"; transcript_id "gnl|WGS:JAAVVJ|G4P62_T027236"; gene "dhcr24"; locus_tag "G4P62_016355"; orig_protein_id "gnl|WGS:JAAVVJ|G4P62_P027236"; orig_transcript_id "gnl|WGS:JAAVVJ|G4P62_T027236"; product "24-dehydrocholesterol reductase"; transcript_biotype "mRNA"; exon_number "8";
CM025024.1	Genbank	exon	1025141	1025804	.	+	.	gene_id "G4P62_016355"; transcript_id "gnl|WGS:JAAVVJ|G4P62_T027236"; gene "dhcr24"; locus_tag "G4P62_016355"; orig_protein_id "gnl|WGS:JAAVVJ|G4P62_P027236"; orig_transcript_id "gnl|WGS:JAAVVJ|G4P62_T027236"; product "24-dehydrocholesterol reductase"; transcript_biotype "mRNA"; exon_number "9";
CM025024.1	Genbank	CDS	1015864	1016094	.	+	0	gene_id "G4P62_016355"; transcript_id "gnl|WGS:JAAVVJ|G4P62_T027236"; gbkey "CDS"; gene "dhcr24"; locus_tag "G4P62_016355"; orig_transcript_id "gnl|WGS:JAAVVJ|G4P62_T027236"; product "24-dehydrocholesterol reductase"; protein_id "KAF7203331.1"; exon_number "1";
CM025024.1	Genbank	CDS	1016696	1016851	.	+	0	gene_id "G4P62_016355"; transcript_id "gnl|WGS:JAAVVJ|G4P62_T027236"; gbkey "CDS"; gene "dhcr24"; locus_tag "G4P62_016355"; orig_transcript_id "gnl|WGS:JAAVVJ|G4P62_T027236"; product "24-dehydrocholesterol reductase"; protein_id "KAF7203331.1"; exon_number "2";
CM025024.1	Genbank	CDS	1018540	1018645	.	+	0	gene_id "G4P62_016355"; transcript_id "gnl|WGS:JAAVVJ|G4P62_T027236"; gbkey "CDS"; gene "dhcr24"; locus_tag "G4P62_016355"; orig_transcript_id "gnl|WGS:JAAVVJ|G4P62_T027236"; product "24-dehydrocholesterol reductase"; protein_id "KAF7203331.1"; exon_number "3";
CM025024.1	Genbank	CDS	1019043	1019161	.	+	2	gene_id "G4P62_016355"; transcript_id "gnl|WGS:JAAVVJ|G4P62_T027236"; gbkey "CDS"; gene "dhcr24"; locus_tag "G4P62_016355"; orig_transcript_id "gnl|WGS:JAAVVJ|G4P62_T027236"; product "24-dehydrocholesterol reductase"; protein_id "KAF7203331.1"; exon_number "4";
CM025024.1	Genbank	CDS	1019797	1020060	.	+	0	gene_id "G4P62_016355"; transcript_id "gnl|WGS:JAAVVJ|G4P62_T027236"; gbkey "CDS"; gene "dhcr24"; locus_tag "G4P62_016355"; orig_transcript_id "gnl|WGS:JAAVVJ|G4P62_T027236"; product "24-dehydrocholesterol reductase"; protein_id "KAF7203331.1"; exon_number "5";
CM025024.1	Genbank	CDS	1020365	1020508	.	+	0	gene_id "G4P62_016355"; transcript_id "gnl|WGS:JAAVVJ|G4P62_T027236"; gbkey "CDS"; gene "dhcr24"; locus_tag "G4P62_016355"; orig_transcript_id "gnl|WGS:JAAVVJ|G4P62_T027236"; product "24-dehydrocholesterol reductase"; protein_id "KAF7203331.1"; exon_number "6";
CM025024.1	Genbank	CDS	1024603	1024800	.	+	0	gene_id "G4P62_016355"; transcript_id "gnl|WGS:JAAVVJ|G4P62_T027236"; gbkey "CDS"; gene "dhcr24"; locus_tag "G4P62_016355"; orig_transcript_id "gnl|WGS:JAAVVJ|G4P62_T027236"; product "24-dehydrocholesterol reductase"; protein_id "KAF7203331.1"; exon_number "7";
CM025024.1	Genbank	CDS	1024876	1025054	.	+	0	gene_id "G4P62_016355"; transcript_id "gnl|WGS:JAAVVJ|G4P62_T027236"; gbkey "CDS"; gene "dhcr24"; locus_tag "G4P62_016355"; orig_transcript_id "gnl|WGS:JAAVVJ|G4P62_T027236"; product "24-dehydrocholesterol reductase"; protein_id "KAF7203331.1"; exon_number "8";
CM025024.1	Genbank	CDS	1025141	1025291	.	+	1	gene_id "G4P62_016355"; transcript_id "gnl|WGS:JAAVVJ|G4P62_T027236"; gbkey "CDS"; gene "dhcr24"; locus_tag "G4P62_016355"; orig_transcript_id "gnl|WGS:JAAVVJ|G4P62_T027236"; product "24-dehydrocholesterol reductase"; protein_id "KAF7203331.1"; exon_number "9";
CM025024.1	Genbank	start_codon	1015864	1015866	.	+	0	gene_id "G4P62_016355"; transcript_id "gnl|WGS:JAAVVJ|G4P62_T027236"; gbkey "CDS"; gene "dhcr24"; locus_tag "G4P62_016355"; orig_transcript_id "gnl|WGS:JAAVVJ|G4P62_T027236"; product "24-dehydrocholesterol reductase"; protein_id "KAF7203331.1"; exon_number "1";
CM025024.1	Genbank	stop_codon	1025292	1025294	.	+	0	gene_id "G4P62_016355"; transcript_id "gnl|WGS:JAAVVJ|G4P62_T027236"; gbkey "CDS"; gene "dhcr24"; locus_tag "G4P62_016355"; orig_transcript_id "gnl|WGS:JAAVVJ|G4P62_T027236"; product "24-dehydrocholesterol reductase"; protein_id "KAF7203331.1"; exon_number "9";
CM025024.1	Genbank	gene	1032324	1036935	.	+	.	gene_id "G4P62_016354"; transcript_id ""; description "transmembrane protein 205-like"; gbkey "Gene"; gene_biotype "protein_coding"; locus_tag "G4P62_016354"; note "LOC107393432";
CM025024.1	Genbank	transcript	1032324	1036935	.	+	.	gene_id "G4P62_016354"; transcript_id "gnl|WGS:JAAVVJ|G4P62_T027235"; gbkey "mRNA"; locus_tag "G4P62_016354"; orig_protein_id "gnl|WGS:JAAVVJ|G4P62_P027235"; orig_transcript_id "gnl|WGS:JAAVVJ|G4P62_T027235"; product "transmembrane protein 205-like"; transcript_biotype "mRNA";
CM025024.1	Genbank	exon	1032324	1032434	.	+	.	gene_id "G4P62_016354"; transcript_id "gnl|WGS:JAAVVJ|G4P62_T027235"; locus_tag "G4P62_016354"; orig_protein_id "gnl|WGS:JAAVVJ|G4P62_P027235"; orig_transcript_id "gnl|WGS:JAAVVJ|G4P62_T027235"; product "transmembrane protein 205-like"; transcript_biotype "mRNA"; exon_number "1";
CM025024.1	Genbank	exon	1032959	1033119	.	+	.	gene_id "G4P62_016354"; transcript_id "gnl|WGS:JAAVVJ|G4P62_T027235"; locus_tag "G4P62_016354"; orig_protein_id "gnl|WGS:JAAVVJ|G4P62_P027235"; orig_transcript_id "gnl|WGS:JAAVVJ|G4P62_T027235"; product "transmembrane protein 205-like"; transcript_biotype "mRNA"; exon_number "2";
CM025024.1	Genbank	exon	1034185	1034348	.	+	.	gene_id "G4P62_016354"; transcript_id "gnl|WGS:JAAVVJ|G4P62_T027235"; locus_tag "G4P62_016354"; orig_protein_id "gnl|WGS:JAAVVJ|G4P62_P027235"; orig_transcript_id "gnl|WGS:JAAVVJ|G4P62_T027235"; product "transmembrane protein 205-like"; transcript_biotype "mRNA"; exon_number "3";
CM025024.1	Genbank	exon	1034431	1036935	.	+	.	gene_id "G4P62_016354"; transcript_id "gnl|WGS:JAAVVJ|G4P62_T027235"; locus_tag "G4P62_016354"; orig_protein_id "gnl|WGS:JAAVVJ|G4P62_P027235"; orig_transcript_id "gnl|WGS:JAAVVJ|G4P62_T027235"; product "transmembrane protein 205-like"; transcript_biotype "mRNA"; exon_number "4";
CM025024.1	Genbank	CDS	1033020	1033119	.	+	0	gene_id "G4P62_016354"; transcript_id "gnl|WGS:JAAVVJ|G4P62_T027235"; gbkey "CDS"; locus_tag "G4P62_016354"; orig_transcript_id "gnl|WGS:JAAVVJ|G4P62_T027235"; product "transmembrane protein 205-like"; protein_id "KAF7203330.1"; exon_number "2";
CM025024.1	Genbank	CDS	1034185	1034348	.	+	2	gene_id "G4P62_016354"; transcript_id "gnl|WGS:JAAVVJ|G4P62_T027235"; gbkey "CDS"; locus_tag "G4P62_016354"; orig_transcript_id "gnl|WGS:JAAVVJ|G4P62_T027235"; product "transmembrane protein 205-like"; protein_id "KAF7203330.1"; exon_number "3";
CM025024.1	Genbank	CDS	1034431	1034730	.	+	0	gene_id "G4P62_016354"; transcript_id "gnl|WGS:JAAVVJ|G4P62_T027235"; gbkey "CDS"; locus_tag "G4P62_016354"; orig_transcript_id "gnl|WGS:JAAVVJ|G4P62_T027235"; product "transmembrane protein 205-like"; protein_id "KAF7203330.1"; exon_number "4";
CM025024.1	Genbank	start_codon	1033020	1033022	.	+	0	gene_id "G4P62_016354"; transcript_id "gnl|WGS:JAAVVJ|G4P62_T027235"; gbkey "CDS"; locus_tag "G4P62_016354"; orig_transcript_id "gnl|WGS:JAAVVJ|G4P62_T027235"; product "transmembrane protein 205-like"; protein_id "KAF7203330.1"; exon_number "2";
CM025024.1	Genbank	stop_codon	1034731	1034733	.	+	0	gene_id "G4P62_016354"; transcript_id "gnl|WGS:JAAVVJ|G4P62_T027235"; gbkey "CDS"; locus_tag "G4P62_016354"; orig_transcript_id "gnl|WGS:JAAVVJ|G4P62_T027235"; product "transmembrane protein 205-like"; protein_id "KAF7203330.1"; exon_number "4";
CM025024.1	Genbank	gene	1037431	1044034	.	-	.	gene_id "G4P62_016353"; transcript_id ""; description "UDP-glucuronic acid/UDP-N-acetylgalactosamine"; gbkey "Gene"; gene "slc35d1"; gene_biotype "protein_coding"; locus_tag "G4P62_016353";
CM025024.1	Genbank	transcript	1037431	1044034	.	-	.	gene_id "G4P62_016353"; transcript_id "gnl|WGS:JAAVVJ|G4P62_T027234"; gbkey "mRNA"; gene "slc35d1"; locus_tag "G4P62_016353"; orig_protein_id "gnl|WGS:JAAVVJ|G4P62_P027234"; orig_transcript_id "gnl|WGS:JAAVVJ|G4P62_T027234"; product "solute carrier family 35 member D1"; transcript_biotype "mRNA";
CM025024.1	Genbank	exon	1043782	1044034	.	-	.	gene_id "G4P62_016353"; transcript_id "gnl|WGS:JAAVVJ|G4P62_T027234"; gene "slc35d1"; locus_tag "G4P62_016353"; orig_protein_id "gnl|WGS:JAAVVJ|G4P62_P027234"; orig_transcript_id "gnl|WGS:JAAVVJ|G4P62_T027234"; product "solute carrier family 35 member D1"; transcript_biotype "mRNA"; exon_number "1";
CM025024.1	Genbank	exon	1043562	1043595	.	-	.	gene_id "G4P62_016353"; transcript_id "gnl|WGS:JAAVVJ|G4P62_T027234"; gene "slc35d1"; locus_tag "G4P62_016353"; orig_protein_id "gnl|WGS:JAAVVJ|G4P62_P027234"; orig_transcript_id "gnl|WGS:JAAVVJ|G4P62_T027234"; product "solute carrier family 35 member D1"; transcript_biotype "mRNA"; exon_number "2";
CM025024.1	Genbank	exon	1043288	1043374	.	-	.	gene_id "G4P62_016353"; transcript_id "gnl|WGS:JAAVVJ|G4P62_T027234"; gene "slc35d1"; locus_tag "G4P62_016353"; orig_protein_id "gnl|WGS:JAAVVJ|G4P62_P027234"; orig_transcript_id "gnl|WGS:JAAVVJ|G4P62_T027234"; product "solute carrier family 35 member D1"; transcript_biotype "mRNA"; exon_number "3";
CM025024.1	Genbank	exon	1043143	1043210	.	-	.	gene_id "G4P62_016353"; transcript_id "gnl|WGS:JAAVVJ|G4P62_T027234"; gene "slc35d1"; locus_tag "G4P62_016353"; orig_protein_id "gnl|WGS:JAAVVJ|G4P62_P027234"; orig_transcript_id "gnl|WGS:JAAVVJ|G4P62_T027234"; product "solute carrier family 35 member D1"; transcript_biotype "mRNA"; exon_number "4";
CM025024.1	Genbank	exon	1042970	1043041	.	-	.	gene_id "G4P62_016353"; transcript_id "gnl|WGS:JAAVVJ|G4P62_T027234"; gene "slc35d1"; locus_tag "G4P62_016353"; orig_protein_id "gnl|WGS:JAAVVJ|G4P62_P027234"; orig_transcript_id "gnl|WGS:JAAVVJ|G4P62_T027234"; product "solute carrier family 35 member D1"; transcript_biotype "mRNA"; exon_number "5";
CM025024.1	Genbank	exon	1042744	1042812	.	-	.	gene_id "G4P62_016353"; transcript_id "gnl|WGS:JAAVVJ|G4P62_T027234"; gene "slc35d1"; locus_tag "G4P62_016353"; orig_protein_id "gnl|WGS:JAAVVJ|G4P62_P027234"; orig_transcript_id "gnl|WGS:JAAVVJ|G4P62_T027234"; product "solute carrier family 35 member D1"; transcript_biotype "mRNA"; exon_number "6";
CM025024.1	Genbank	exon	1042472	1042574	.	-	.	gene_id "G4P62_016353"; transcript_id "gnl|WGS:JAAVVJ|G4P62_T027234"; gene "slc35d1"; locus_tag "G4P62_016353"; orig_protein_id "gnl|WGS:JAAVVJ|G4P62_P027234"; orig_transcript_id "gnl|WGS:JAAVVJ|G4P62_T027234"; product "solute carrier family 35 member D1"; transcript_biotype "mRNA"; exon_number "7";
CM025024.1	Genbank	exon	1041905	1041997	.	-	.	gene_id "G4P62_016353"; transcript_id "gnl|WGS:JAAVVJ|G4P62_T027234"; gene "slc35d1"; locus_tag "G4P62_016353"; orig_protein_id "gnl|WGS:JAAVVJ|G4P62_P027234"; orig_transcript_id "gnl|WGS:JAAVVJ|G4P62_T027234"; product "solute carrier family 35 member D1"; transcript_biotype "mRNA"; exon_number "8";
CM025024.1	Genbank	exon	1039985	1040052	.	-	.	gene_id "G4P62_016353"; transcript_id "gnl|WGS:JAAVVJ|G4P62_T027234"; gene "slc35d1"; locus_tag "G4P62_016353"; orig_protein_id "gnl|WGS:JAAVVJ|G4P62_P027234"; orig_transcript_id "gnl|WGS:JAAVVJ|G4P62_T027234"; product "solute carrier family 35 member D1"; transcript_biotype "mRNA"; exon_number "9";
CM025024.1	Genbank	exon	1039684	1039762	.	-	.	gene_id "G4P62_016353"; transcript_id "gnl|WGS:JAAVVJ|G4P62_T027234"; gene "slc35d1"; locus_tag "G4P62_016353"; orig_protein_id "gnl|WGS:JAAVVJ|G4P62_P027234"; orig_transcript_id "gnl|WGS:JAAVVJ|G4P62_T027234"; product "solute carrier family 35 member D1"; transcript_biotype "mRNA"; exon_number "10";
CM025024.1	Genbank	exon	1039528	1039610	.	-	.	gene_id "G4P62_016353"; transcript_id "gnl|WGS:JAAVVJ|G4P62_T027234"; gene "slc35d1"; locus_tag "G4P62_016353"; orig_protein_id "gnl|WGS:JAAVVJ|G4P62_P027234"; orig_transcript_id "gnl|WGS:JAAVVJ|G4P62_T027234"; product "solute carrier family 35 member D1"; transcript_biotype "mRNA"; exon_number "11";
CM025024.1	Genbank	exon	1037431	1038151	.	-	.	gene_id "G4P62_016353"; transcript_id "gnl|WGS:JAAVVJ|G4P62_T027234"; gene "slc35d1"; locus_tag "G4P62_016353"; orig_protein_id "gnl|WGS:JAAVVJ|G4P62_P027234"; orig_transcript_id "gnl|WGS:JAAVVJ|G4P62_T027234"; product "solute carrier family 35 member D1"; transcript_biotype "mRNA"; exon_number "12";
CM025024.1	Genbank	CDS	1043782	1043891	.	-	0	gene_id "G4P62_016353"; transcript_id "gnl|WGS:JAAVVJ|G4P62_T027234"; gbkey "CDS"; gene "slc35d1"; locus_tag "G4P62_016353"; orig_transcript_id "gnl|WGS:JAAVVJ|G4P62_T027234"; product "solute carrier family 35 member D1"; protein_id "KAF7203329.1"; exon_number "1";
CM025024.1	Genbank	CDS	1043562	1043595	.	-	1	gene_id "G4P62_016353"; transcript_id "gnl|WGS:JAAVVJ|G4P62_T027234"; gbkey "CDS"; gene "slc35d1"; locus_tag "G4P62_016353"; orig_transcript_id "gnl|WGS:JAAVVJ|G4P62_T027234"; product "solute carrier family 35 member D1"; protein_id "KAF7203329.1"; exon_number "2";
CM025024.1	Genbank	CDS	1043288	1043374	.	-	0	gene_id "G4P62_016353"; transcript_id "gnl|WGS:JAAVVJ|G4P62_T027234"; gbkey "CDS"; gene "slc35d1"; locus_tag "G4P62_016353"; orig_transcript_id "gnl|WGS:JAAVVJ|G4P62_T027234"; product "solute carrier family 35 member D1"; protein_id "KAF7203329.1"; exon_number "3";
CM025024.1	Genbank	CDS	1043143	1043210	.	-	0	gene_id "G4P62_016353"; transcript_id "gnl|WGS:JAAVVJ|G4P62_T027234"; gbkey "CDS"; gene "slc35d1"; locus_tag "G4P62_016353"; orig_transcript_id "gnl|WGS:JAAVVJ|G4P62_T027234"; product "solute carrier family 35 member D1"; protein_id "KAF7203329.1"; exon_number "4";
CM025024.1	Genbank	CDS	1042970	1043041	.	-	1	gene_id "G4P62_016353"; transcript_id "gnl|WGS:JAAVVJ|G4P62_T027234"; gbkey "CDS"; gene "slc35d1"; locus_tag "G4P62_016353"; orig_transcript_id "gnl|WGS:JAAVVJ|G4P62_T027234"; product "solute carrier family 35 member D1"; protein_id "KAF7203329.1"; exon_number "5";
CM025024.1	Genbank	CDS	1042744	1042812	.	-	1	gene_id "G4P62_016353"; transcript_id "gnl|WGS:JAAVVJ|G4P62_T027234"; gbkey "CDS"; gene "slc35d1"; locus_tag "G4P62_016353"; orig_transcript_id "gnl|WGS:JAAVVJ|G4P62_T027234"; product "solute carrier family 35 member D1"; protein_id "KAF7203329.1"; exon_number "6";
CM025024.1	Genbank	CDS	1042472	1042574	.	-	1	gene_id "G4P62_016353"; transcript_id "gnl|WGS:JAAVVJ|G4P62_T027234"; gbkey "CDS"; gene "slc35d1"; locus_tag "G4P62_016353"; orig_transcript_id "gnl|WGS:JAAVVJ|G4P62_T027234"; product "solute carrier family 35 member D1"; protein_id "KAF7203329.1"; exon_number "7";
CM025024.1	Genbank	CDS	1041905	1041997	.	-	0	gene_id "G4P62_016353"; transcript_id "gnl|WGS:JAAVVJ|G4P62_T027234"; gbkey "CDS"; gene "slc35d1"; locus_tag "G4P62_016353"; orig_transcript_id "gnl|WGS:JAAVVJ|G4P62_T027234"; product "solute carrier family 35 member D1"; protein_id "KAF7203329.1"; exon_number "8";
CM025024.1	Genbank	CDS	1039985	1040052	.	-	0	gene_id "G4P62_016353"; transcript_id "gnl|WGS:JAAVVJ|G4P62_T027234"; gbkey "CDS"; gene "slc35d1"; locus_tag "G4P62_016353"; orig_transcript_id "gnl|WGS:JAAVVJ|G4P62_T027234"; product "solute carrier family 35 member D1"; protein_id "KAF7203329.1"; exon_number "9";
CM025024.1	Genbank	CDS	1039684	1039762	.	-	1	gene_id "G4P62_016353"; transcript_id "gnl|WGS:JAAVVJ|G4P62_T027234"; gbkey "CDS"; gene "slc35d1"; locus_tag "G4P62_016353"; orig_transcript_id "gnl|WGS:JAAVVJ|G4P62_T027234"; product "solute carrier family 35 member D1"; protein_id "KAF7203329.1"; exon_number "10";
CM025024.1	Genbank	CDS	1039528	1039610	.	-	0	gene_id "G4P62_016353"; transcript_id "gnl|WGS:JAAVVJ|G4P62_T027234"; gbkey "CDS"; gene "slc35d1"; locus_tag "G4P62_016353"; orig_transcript_id "gnl|WGS:JAAVVJ|G4P62_T027234"; product "solute carrier family 35 member D1"; protein_id "KAF7203329.1"; exon_number "11";
CM025024.1	Genbank	CDS	1038049	1038151	.	-	1	gene_id "G4P62_016353"; transcript_id "gnl|WGS:JAAVVJ|G4P62_T027234"; gbkey "CDS"; gene "slc35d1"; locus_tag "G4P62_016353"; orig_transcript_id "gnl|WGS:JAAVVJ|G4P62_T027234"; product "solute carrier family 35 member D1"; protein_id "KAF7203329.1"; exon_number "12";
CM025024.1	Genbank	start_codon	1043889	1043891	.	-	0	gene_id "G4P62_016353"; transcript_id "gnl|WGS:JAAVVJ|G4P62_T027234"; gbkey "CDS"; gene "slc35d1"; locus_tag "G4P62_016353"; orig_transcript_id "gnl|WGS:JAAVVJ|G4P62_T027234"; product "solute carrier family 35 member D1"; protein_id "KAF7203329.1"; exon_number "1";
CM025024.1	Genbank	stop_codon	1038046	1038048	.	-	0	gene_id "G4P62_016353"; transcript_id "gnl|WGS:JAAVVJ|G4P62_T027234"; gbkey "CDS"; gene "slc35d1"; locus_tag "G4P62_016353"; orig_transcript_id "gnl|WGS:JAAVVJ|G4P62_T027234"; product "solute carrier family 35 member D1"; protein_id "KAF7203329.1"; exon_number "12";
CM025024.1	Genbank	gene	1047450	1050586	.	+	.	gene_id "G4P62_016352"; transcript_id ""; description "aquaporin-12-like"; gbkey "Gene"; gene_biotype "protein_coding"; locus_tag "G4P62_016352"; note "LOC107393428";
CM025024.1	Genbank	transcript	1047450	1050586	.	+	.	gene_id "G4P62_016352"; transcript_id "gnl|WGS:JAAVVJ|G4P62_T027233"; gbkey "mRNA"; locus_tag "G4P62_016352"; orig_protein_id "gnl|WGS:JAAVVJ|G4P62_P027233"; orig_transcript_id "gnl|WGS:JAAVVJ|G4P62_T027233"; product "aquaporin-12-like"; transcript_biotype "mRNA";
CM025024.1	Genbank	exon	1047450	1048161	.	+	.	gene_id "G4P62_016352"; transcript_id "gnl|WGS:JAAVVJ|G4P62_T027233"; locus_tag "G4P62_016352"; orig_protein_id "gnl|WGS:JAAVVJ|G4P62_P027233"; orig_transcript_id "gnl|WGS:JAAVVJ|G4P62_T027233"; product "aquaporin-12-like"; transcript_biotype "mRNA"; exon_number "1";
CM025024.1	Genbank	exon	1048548	1048664	.	+	.	gene_id "G4P62_016352"; transcript_id "gnl|WGS:JAAVVJ|G4P62_T027233"; locus_tag "G4P62_016352"; orig_protein_id "gnl|WGS:JAAVVJ|G4P62_P027233"; orig_transcript_id "gnl|WGS:JAAVVJ|G4P62_T027233"; product "aquaporin-12-like"; transcript_biotype "mRNA"; exon_number "2";
CM025024.1	Genbank	exon	1048744	1050586	.	+	.	gene_id "G4P62_016352"; transcript_id "gnl|WGS:JAAVVJ|G4P62_T027233"; locus_tag "G4P62_016352"; orig_protein_id "gnl|WGS:JAAVVJ|G4P62_P027233"; orig_transcript_id "gnl|WGS:JAAVVJ|G4P62_T027233"; product "aquaporin-12-like"; transcript_biotype "mRNA"; exon_number "3";
CM025024.1	Genbank	CDS	1047567	1048161	.	+	0	gene_id "G4P62_016352"; transcript_id "gnl|WGS:JAAVVJ|G4P62_T027233"; gbkey "CDS"; locus_tag "G4P62_016352"; orig_transcript_id "gnl|WGS:JAAVVJ|G4P62_T027233"; product "aquaporin-12-like"; protein_id "KAF7203328.1"; exon_number "1";
CM025024.1	Genbank	CDS	1048548	1048664	.	+	2	gene_id "G4P62_016352"; transcript_id "gnl|WGS:JAAVVJ|G4P62_T027233"; gbkey "CDS"; locus_tag "G4P62_016352"; orig_transcript_id "gnl|WGS:JAAVVJ|G4P62_T027233"; product "aquaporin-12-like"; protein_id "KAF7203328.1"; exon_number "2";
CM025024.1	Genbank	CDS	1048744	1048868	.	+	2	gene_id "G4P62_016352"; transcript_id "gnl|WGS:JAAVVJ|G4P62_T027233"; gbkey "CDS"; locus_tag "G4P62_016352"; orig_transcript_id "gnl|WGS:JAAVVJ|G4P62_T027233"; product "aquaporin-12-like"; protein_id "KAF7203328.1"; exon_number "3";
CM025024.1	Genbank	start_codon	1047567	1047569	.	+	0	gene_id "G4P62_016352"; transcript_id "gnl|WGS:JAAVVJ|G4P62_T027233"; gbkey "CDS"; locus_tag "G4P62_016352"; orig_transcript_id "gnl|WGS:JAAVVJ|G4P62_T027233"; product "aquaporin-12-like"; protein_id "KAF7203328.1"; exon_number "1";
CM025024.1	Genbank	stop_codon	1048869	1048871	.	+	0	gene_id "G4P62_016352"; transcript_id "gnl|WGS:JAAVVJ|G4P62_T027233"; gbkey "CDS"; locus_tag "G4P62_016352"; orig_transcript_id "gnl|WGS:JAAVVJ|G4P62_T027233"; product "aquaporin-12-like"; protein_id "KAF7203328.1"; exon_number "3";
CM025024.1	Genbank	gene	1048920	1052710	.	-	.	gene_id "G4P62_016351"; transcript_id ""; description "ribonuclease P protein subunit p21-like"; gbkey "Gene"; gene_biotype "protein_coding"; locus_tag "G4P62_016351"; note "LOC107393429";
CM025024.1	Genbank	transcript	1048920	1052710	.	-	.	gene_id "G4P62_016351"; transcript_id "gnl|WGS:JAAVVJ|G4P62_T027232"; gbkey "mRNA"; locus_tag "G4P62_016351"; orig_protein_id "gnl|WGS:JAAVVJ|G4P62_P027232"; orig_transcript_id "gnl|WGS:JAAVVJ|G4P62_T027232"; product "ribonuclease P protein subunit p21-like"; transcript_biotype "mRNA";
CM025024.1	Genbank	exon	1052452	1052710	.	-	.	gene_id "G4P62_016351"; transcript_id "gnl|WGS:JAAVVJ|G4P62_T027232"; locus_tag "G4P62_016351"; orig_protein_id "gnl|WGS:JAAVVJ|G4P62_P027232"; orig_transcript_id "gnl|WGS:JAAVVJ|G4P62_T027232"; product "ribonuclease P protein subunit p21-like"; transcript_biotype "mRNA"; exon_number "1";
CM025024.1	Genbank	exon	1052254	1052354	.	-	.	gene_id "G4P62_016351"; transcript_id "gnl|WGS:JAAVVJ|G4P62_T027232"; locus_tag "G4P62_016351"; orig_protein_id "gnl|WGS:JAAVVJ|G4P62_P027232"; orig_transcript_id "gnl|WGS:JAAVVJ|G4P62_T027232"; product "ribonuclease P protein subunit p21-like"; transcript_biotype "mRNA"; exon_number "2";
CM025024.1	Genbank	exon	1049641	1049723	.	-	.	gene_id "G4P62_016351"; transcript_id "gnl|WGS:JAAVVJ|G4P62_T027232"; locus_tag "G4P62_016351"; orig_protein_id "gnl|WGS:JAAVVJ|G4P62_P027232"; orig_transcript_id "gnl|WGS:JAAVVJ|G4P62_T027232"; product "ribonuclease P protein subunit p21-like"; transcript_biotype "mRNA"; exon_number "3";
CM025024.1	Genbank	exon	1049406	1049531	.	-	.	gene_id "G4P62_016351"; transcript_id "gnl|WGS:JAAVVJ|G4P62_T027232"; locus_tag "G4P62_016351"; orig_protein_id "gnl|WGS:JAAVVJ|G4P62_P027232"; orig_transcript_id "gnl|WGS:JAAVVJ|G4P62_T027232"; product "ribonuclease P protein subunit p21-like"; transcript_biotype "mRNA"; exon_number "4";
CM025024.1	Genbank	exon	1048920	1049263	.	-	.	gene_id "G4P62_016351"; transcript_id "gnl|WGS:JAAVVJ|G4P62_T027232"; locus_tag "G4P62_016351"; orig_protein_id "gnl|WGS:JAAVVJ|G4P62_P027232"; orig_transcript_id "gnl|WGS:JAAVVJ|G4P62_T027232"; product "ribonuclease P protein subunit p21-like"; transcript_biotype "mRNA"; exon_number "5";
CM025024.1	Genbank	CDS	1052452	1052508	.	-	0	gene_id "G4P62_016351"; transcript_id "gnl|WGS:JAAVVJ|G4P62_T027232"; gbkey "CDS"; locus_tag "G4P62_016351"; orig_transcript_id "gnl|WGS:JAAVVJ|G4P62_T027232"; product "ribonuclease P protein subunit p21-like"; protein_id "KAF7203327.1"; exon_number "1";
CM025024.1	Genbank	CDS	1052254	1052354	.	-	0	gene_id "G4P62_016351"; transcript_id "gnl|WGS:JAAVVJ|G4P62_T027232"; gbkey "CDS"; locus_tag "G4P62_016351"; orig_transcript_id "gnl|WGS:JAAVVJ|G4P62_T027232"; product "ribonuclease P protein subunit p21-like"; protein_id "KAF7203327.1"; exon_number "2";
CM025024.1	Genbank	CDS	1049641	1049723	.	-	1	gene_id "G4P62_016351"; transcript_id "gnl|WGS:JAAVVJ|G4P62_T027232"; gbkey "CDS"; locus_tag "G4P62_016351"; orig_transcript_id "gnl|WGS:JAAVVJ|G4P62_T027232"; product "ribonuclease P protein subunit p21-like"; protein_id "KAF7203327.1"; exon_number "3";
CM025024.1	Genbank	CDS	1049406	1049531	.	-	2	gene_id "G4P62_016351"; transcript_id "gnl|WGS:JAAVVJ|G4P62_T027232"; gbkey "CDS"; locus_tag "G4P62_016351"; orig_transcript_id "gnl|WGS:JAAVVJ|G4P62_T027232"; product "ribonuclease P protein subunit p21-like"; protein_id "KAF7203327.1"; exon_number "4";
CM025024.1	Genbank	CDS	1049178	1049263	.	-	2	gene_id "G4P62_016351"; transcript_id "gnl|WGS:JAAVVJ|G4P62_T027232"; gbkey "CDS"; locus_tag "G4P62_016351"; orig_transcript_id "gnl|WGS:JAAVVJ|G4P62_T027232"; product "ribonuclease P protein subunit p21-like"; protein_id "KAF7203327.1"; exon_number "5";
CM025024.1	Genbank	start_codon	1052506	1052508	.	-	0	gene_id "G4P62_016351"; transcript_id "gnl|WGS:JAAVVJ|G4P62_T027232"; gbkey "CDS"; locus_tag "G4P62_016351"; orig_transcript_id "gnl|WGS:JAAVVJ|G4P62_T027232"; product "ribonuclease P protein subunit p21-like"; protein_id "KAF7203327.1"; exon_number "1";
CM025024.1	Genbank	stop_codon	1049175	1049177	.	-	0	gene_id "G4P62_016351"; transcript_id "gnl|WGS:JAAVVJ|G4P62_T027232"; gbkey "CDS"; locus_tag "G4P62_016351"; orig_transcript_id "gnl|WGS:JAAVVJ|G4P62_T027232"; product "ribonuclease P protein subunit p21-like"; protein_id "KAF7203327.1"; exon_number "5";
CM025024.1	Genbank	gene	1053110	1061298	.	-	.	gene_id "G4P62_016350"; transcript_id ""; description "serine/threonine-protein kinase PAK 2 isoform"; gbkey "Gene"; gene "pak2"; gene_biotype "protein_coding"; locus_tag "G4P62_016350";
CM025024.1	Genbank	transcript	1053110	1061298	.	-	.	gene_id "G4P62_016350"; transcript_id "gnl|WGS:JAAVVJ|G4P62_T027231"; gbkey "mRNA"; gene "pak2"; locus_tag "G4P62_016350"; note "transcript variant X2"; orig_protein_id "gnl|WGS:JAAVVJ|G4P62_P027231"; orig_transcript_id "gnl|WGS:JAAVVJ|G4P62_T027231"; product "p21 protein (Cdc42/Rac)-activated kinase 2"; transcript_biotype "mRNA";
CM025024.1	Genbank	exon	1060984	1061298	.	-	.	gene_id "G4P62_016350"; transcript_id "gnl|WGS:JAAVVJ|G4P62_T027231"; gene "pak2"; locus_tag "G4P62_016350"; note "transcript variant X2"; orig_protein_id "gnl|WGS:JAAVVJ|G4P62_P027231"; orig_transcript_id "gnl|WGS:JAAVVJ|G4P62_T027231"; product "p21 protein (Cdc42/Rac)-activated kinase 2"; transcript_biotype "mRNA"; exon_number "1";
CM025024.1	Genbank	exon	1059298	1059638	.	-	.	gene_id "G4P62_016350"; transcript_id "gnl|WGS:JAAVVJ|G4P62_T027231"; gene "pak2"; locus_tag "G4P62_016350"; note "transcript variant X2"; orig_protein_id "gnl|WGS:JAAVVJ|G4P62_P027231"; orig_transcript_id "gnl|WGS:JAAVVJ|G4P62_T027231"; product "p21 protein (Cdc42/Rac)-activated kinase 2"; transcript_biotype "mRNA"; exon_number "2";
CM025024.1	Genbank	exon	1059129	1059229	.	-	.	gene_id "G4P62_016350"; transcript_id "gnl|WGS:JAAVVJ|G4P62_T027231"; gene "pak2"; locus_tag "G4P62_016350"; note "transcript variant X2"; orig_protein_id "gnl|WGS:JAAVVJ|G4P62_P027231"; orig_transcript_id "gnl|WGS:JAAVVJ|G4P62_T027231"; product "p21 protein (Cdc42/Rac)-activated kinase 2"; transcript_biotype "mRNA"; exon_number "3";
CM025024.1	Genbank	exon	1058872	1059019	.	-	.	gene_id "G4P62_016350"; transcript_id "gnl|WGS:JAAVVJ|G4P62_T027231"; gene "pak2"; locus_tag "G4P62_016350"; note "transcript variant X2"; orig_protein_id "gnl|WGS:JAAVVJ|G4P62_P027231"; orig_transcript_id "gnl|WGS:JAAVVJ|G4P62_T027231"; product "p21 protein (Cdc42/Rac)-activated kinase 2"; transcript_biotype "mRNA"; exon_number "4";
CM025024.1	Genbank	exon	1058679	1058710	.	-	.	gene_id "G4P62_016350"; transcript_id "gnl|WGS:JAAVVJ|G4P62_T027231"; gene "pak2"; locus_tag "G4P62_016350"; note "transcript variant X2"; orig_protein_id "gnl|WGS:JAAVVJ|G4P62_P027231"; orig_transcript_id "gnl|WGS:JAAVVJ|G4P62_T027231"; product "p21 protein (Cdc42/Rac)-activated kinase 2"; transcript_biotype "mRNA"; exon_number "5";
CM025024.1	Genbank	exon	1058481	1058594	.	-	.	gene_id "G4P62_016350"; transcript_id "gnl|WGS:JAAVVJ|G4P62_T027231"; gene "pak2"; locus_tag "G4P62_016350"; note "transcript variant X2"; orig_protein_id "gnl|WGS:JAAVVJ|G4P62_P027231"; orig_transcript_id "gnl|WGS:JAAVVJ|G4P62_T027231"; product "p21 protein (Cdc42/Rac)-activated kinase 2"; transcript_biotype "mRNA"; exon_number "6";
CM025024.1	Genbank	exon	1058267	1058399	.	-	.	gene_id "G4P62_016350"; transcript_id "gnl|WGS:JAAVVJ|G4P62_T027231"; gene "pak2"; locus_tag "G4P62_016350"; note "transcript variant X2"; orig_protein_id "gnl|WGS:JAAVVJ|G4P62_P027231"; orig_transcript_id "gnl|WGS:JAAVVJ|G4P62_T027231"; product "p21 protein (Cdc42/Rac)-activated kinase 2"; transcript_biotype "mRNA"; exon_number "7";
CM025024.1	Genbank	exon	1058106	1058169	.	-	.	gene_id "G4P62_016350"; transcript_id "gnl|WGS:JAAVVJ|G4P62_T027231"; gene "pak2"; locus_tag "G4P62_016350"; note "transcript variant X2"; orig_protein_id "gnl|WGS:JAAVVJ|G4P62_P027231"; orig_transcript_id "gnl|WGS:JAAVVJ|G4P62_T027231"; product "p21 protein (Cdc42/Rac)-activated kinase 2"; transcript_biotype "mRNA"; exon_number "8";
CM025024.1	Genbank	exon	1055989	1056037	.	-	.	gene_id "G4P62_016350"; transcript_id "gnl|WGS:JAAVVJ|G4P62_T027231"; gene "pak2"; locus_tag "G4P62_016350"; note "transcript variant X2"; orig_protein_id "gnl|WGS:JAAVVJ|G4P62_P027231"; orig_transcript_id "gnl|WGS:JAAVVJ|G4P62_T027231"; product "p21 protein (Cdc42/Rac)-activated kinase 2"; transcript_biotype "mRNA"; exon_number "9";
CM025024.1	Genbank	exon	1055593	1055705	.	-	.	gene_id "G4P62_016350"; transcript_id "gnl|WGS:JAAVVJ|G4P62_T027231"; gene "pak2"; locus_tag "G4P62_016350"; note "transcript variant X2"; orig_protein_id "gnl|WGS:JAAVVJ|G4P62_P027231"; orig_transcript_id "gnl|WGS:JAAVVJ|G4P62_T027231"; product "p21 protein (Cdc42/Rac)-activated kinase 2"; transcript_biotype "mRNA"; exon_number "10";
CM025024.1	Genbank	exon	1055095	1055212	.	-	.	gene_id "G4P62_016350"; transcript_id "gnl|WGS:JAAVVJ|G4P62_T027231"; gene "pak2"; locus_tag "G4P62_016350"; note "transcript variant X2"; orig_protein_id "gnl|WGS:JAAVVJ|G4P62_P027231"; orig_transcript_id "gnl|WGS:JAAVVJ|G4P62_T027231"; product "p21 protein (Cdc42/Rac)-activated kinase 2"; transcript_biotype "mRNA"; exon_number "11";
CM025024.1	Genbank	exon	1054906	1055005	.	-	.	gene_id "G4P62_016350"; transcript_id "gnl|WGS:JAAVVJ|G4P62_T027231"; gene "pak2"; locus_tag "G4P62_016350"; note "transcript variant X2"; orig_protein_id "gnl|WGS:JAAVVJ|G4P62_P027231"; orig_transcript_id "gnl|WGS:JAAVVJ|G4P62_T027231"; product "p21 protein (Cdc42/Rac)-activated kinase 2"; transcript_biotype "mRNA"; exon_number "12";
CM025024.1	Genbank	exon	1054606	1054802	.	-	.	gene_id "G4P62_016350"; transcript_id "gnl|WGS:JAAVVJ|G4P62_T027231"; gene "pak2"; locus_tag "G4P62_016350"; note "transcript variant X2"; orig_protein_id "gnl|WGS:JAAVVJ|G4P62_P027231"; orig_transcript_id "gnl|WGS:JAAVVJ|G4P62_T027231"; product "p21 protein (Cdc42/Rac)-activated kinase 2"; transcript_biotype "mRNA"; exon_number "13";
CM025024.1	Genbank	exon	1054259	1054396	.	-	.	gene_id "G4P62_016350"; transcript_id "gnl|WGS:JAAVVJ|G4P62_T027231"; gene "pak2"; locus_tag "G4P62_016350"; note "transcript variant X2"; orig_protein_id "gnl|WGS:JAAVVJ|G4P62_P027231"; orig_transcript_id "gnl|WGS:JAAVVJ|G4P62_T027231"; product "p21 protein (Cdc42/Rac)-activated kinase 2"; transcript_biotype "mRNA"; exon_number "14";
CM025024.1	Genbank	exon	1053110	1054171	.	-	.	gene_id "G4P62_016350"; transcript_id "gnl|WGS:JAAVVJ|G4P62_T027231"; gene "pak2"; locus_tag "G4P62_016350"; note "transcript variant X2"; orig_protein_id "gnl|WGS:JAAVVJ|G4P62_P027231"; orig_transcript_id "gnl|WGS:JAAVVJ|G4P62_T027231"; product "p21 protein (Cdc42/Rac)-activated kinase 2"; transcript_biotype "mRNA"; exon_number "15";
CM025024.1	Genbank	CDS	1059298	1059490	.	-	0	gene_id "G4P62_016350"; transcript_id "gnl|WGS:JAAVVJ|G4P62_T027231"; gbkey "CDS"; gene "pak2"; locus_tag "G4P62_016350"; orig_transcript_id "gnl|WGS:JAAVVJ|G4P62_T027231"; product "transcript variant X2"; protein_id "KAF7203326.1"; exon_number "2";
CM025024.1	Genbank	CDS	1059129	1059229	.	-	2	gene_id "G4P62_016350"; transcript_id "gnl|WGS:JAAVVJ|G4P62_T027231"; gbkey "CDS"; gene "pak2"; locus_tag "G4P62_016350"; orig_transcript_id "gnl|WGS:JAAVVJ|G4P62_T027231"; product "transcript variant X2"; protein_id "KAF7203326.1"; exon_number "3";
CM025024.1	Genbank	CDS	1058872	1059019	.	-	0	gene_id "G4P62_016350"; transcript_id "gnl|WGS:JAAVVJ|G4P62_T027231"; gbkey "CDS"; gene "pak2"; locus_tag "G4P62_016350"; orig_transcript_id "gnl|WGS:JAAVVJ|G4P62_T027231"; product "transcript variant X2"; protein_id "KAF7203326.1"; exon_number "4";
CM025024.1	Genbank	CDS	1058679	1058710	.	-	2	gene_id "G4P62_016350"; transcript_id "gnl|WGS:JAAVVJ|G4P62_T027231"; gbkey "CDS"; gene "pak2"; locus_tag "G4P62_016350"; orig_transcript_id "gnl|WGS:JAAVVJ|G4P62_T027231"; product "transcript variant X2"; protein_id "KAF7203326.1"; exon_number "5";
CM025024.1	Genbank	CDS	1058481	1058594	.	-	0	gene_id "G4P62_016350"; transcript_id "gnl|WGS:JAAVVJ|G4P62_T027231"; gbkey "CDS"; gene "pak2"; locus_tag "G4P62_016350"; orig_transcript_id "gnl|WGS:JAAVVJ|G4P62_T027231"; product "transcript variant X2"; protein_id "KAF7203326.1"; exon_number "6";
CM025024.1	Genbank	CDS	1058267	1058399	.	-	0	gene_id "G4P62_016350"; transcript_id "gnl|WGS:JAAVVJ|G4P62_T027231"; gbkey "CDS"; gene "pak2"; locus_tag "G4P62_016350"; orig_transcript_id "gnl|WGS:JAAVVJ|G4P62_T027231"; product "transcript variant X2"; protein_id "KAF7203326.1"; exon_number "7";
CM025024.1	Genbank	CDS	1058106	1058169	.	-	2	gene_id "G4P62_016350"; transcript_id "gnl|WGS:JAAVVJ|G4P62_T027231"; gbkey "CDS"; gene "pak2"; locus_tag "G4P62_016350"; orig_transcript_id "gnl|WGS:JAAVVJ|G4P62_T027231"; product "transcript variant X2"; protein_id "KAF7203326.1"; exon_number "8";
CM025024.1	Genbank	CDS	1055989	1056037	.	-	1	gene_id "G4P62_016350"; transcript_id "gnl|WGS:JAAVVJ|G4P62_T027231"; gbkey "CDS"; gene "pak2"; locus_tag "G4P62_016350"; orig_transcript_id "gnl|WGS:JAAVVJ|G4P62_T027231"; product "transcript variant X2"; protein_id "KAF7203326.1"; exon_number "9";
CM025024.1	Genbank	CDS	1055593	1055705	.	-	0	gene_id "G4P62_016350"; transcript_id "gnl|WGS:JAAVVJ|G4P62_T027231"; gbkey "CDS"; gene "pak2"; locus_tag "G4P62_016350"; orig_transcript_id "gnl|WGS:JAAVVJ|G4P62_T027231"; product "transcript variant X2"; protein_id "KAF7203326.1"; exon_number "10";
CM025024.1	Genbank	CDS	1055095	1055212	.	-	1	gene_id "G4P62_016350"; transcript_id "gnl|WGS:JAAVVJ|G4P62_T027231"; gbkey "CDS"; gene "pak2"; locus_tag "G4P62_016350"; orig_transcript_id "gnl|WGS:JAAVVJ|G4P62_T027231"; product "transcript variant X2"; protein_id "KAF7203326.1"; exon_number "11";
CM025024.1	Genbank	CDS	1054906	1055005	.	-	0	gene_id "G4P62_016350"; transcript_id "gnl|WGS:JAAVVJ|G4P62_T027231"; gbkey "CDS"; gene "pak2"; locus_tag "G4P62_016350"; orig_transcript_id "gnl|WGS:JAAVVJ|G4P62_T027231"; product "transcript variant X2"; protein_id "KAF7203326.1"; exon_number "12";
CM025024.1	Genbank	CDS	1054606	1054802	.	-	2	gene_id "G4P62_016350"; transcript_id "gnl|WGS:JAAVVJ|G4P62_T027231"; gbkey "CDS"; gene "pak2"; locus_tag "G4P62_016350"; orig_transcript_id "gnl|WGS:JAAVVJ|G4P62_T027231"; product "transcript variant X2"; protein_id "KAF7203326.1"; exon_number "13";
CM025024.1	Genbank	CDS	1054259	1054396	.	-	0	gene_id "G4P62_016350"; transcript_id "gnl|WGS:JAAVVJ|G4P62_T027231"; gbkey "CDS"; gene "pak2"; locus_tag "G4P62_016350"; orig_transcript_id "gnl|WGS:JAAVVJ|G4P62_T027231"; product "transcript variant X2"; protein_id "KAF7203326.1"; exon_number "14";
CM025024.1	Genbank	CDS	1054088	1054171	.	-	0	gene_id "G4P62_016350"; transcript_id "gnl|WGS:JAAVVJ|G4P62_T027231"; gbkey "CDS"; gene "pak2"; locus_tag "G4P62_016350"; orig_transcript_id "gnl|WGS:JAAVVJ|G4P62_T027231"; product "transcript variant X2"; protein_id "KAF7203326.1"; exon_number "15";
CM025024.1	Genbank	start_codon	1059488	1059490	.	-	0	gene_id "G4P62_016350"; transcript_id "gnl|WGS:JAAVVJ|G4P62_T027231"; gbkey "CDS"; gene "pak2"; locus_tag "G4P62_016350"; orig_transcript_id "gnl|WGS:JAAVVJ|G4P62_T027231"; product "transcript variant X2"; protein_id "KAF7203326.1"; exon_number "2";
CM025024.1	Genbank	stop_codon	1054085	1054087	.	-	0	gene_id "G4P62_016350"; transcript_id "gnl|WGS:JAAVVJ|G4P62_T027231"; gbkey "CDS"; gene "pak2"; locus_tag "G4P62_016350"; orig_transcript_id "gnl|WGS:JAAVVJ|G4P62_T027231"; product "transcript variant X2"; protein_id "KAF7203326.1"; exon_number "15";
CM025024.1	Genbank	transcript	1053110	1061298	.	-	.	gene_id "G4P62_016350"; transcript_id "gnl|WGS:JAAVVJ|G4P62_T027230"; gbkey "mRNA"; gene "pak2"; locus_tag "G4P62_016350"; note "transcript variant X1"; orig_protein_id "gnl|WGS:JAAVVJ|G4P62_P027230"; orig_transcript_id "gnl|WGS:JAAVVJ|G4P62_T027230"; product "p21 protein (Cdc42/Rac)-activated kinase 2"; transcript_biotype "mRNA";
CM025024.1	Genbank	exon	1060984	1061298	.	-	.	gene_id "G4P62_016350"; transcript_id "gnl|WGS:JAAVVJ|G4P62_T027230"; gene "pak2"; locus_tag "G4P62_016350"; note "transcript variant X1"; orig_protein_id "gnl|WGS:JAAVVJ|G4P62_P027230"; orig_transcript_id "gnl|WGS:JAAVVJ|G4P62_T027230"; product "p21 protein (Cdc42/Rac)-activated kinase 2"; transcript_biotype "mRNA"; exon_number "1";
CM025024.1	Genbank	exon	1059298	1059638	.	-	.	gene_id "G4P62_016350"; transcript_id "gnl|WGS:JAAVVJ|G4P62_T027230"; gene "pak2"; locus_tag "G4P62_016350"; note "transcript variant X1"; orig_protein_id "gnl|WGS:JAAVVJ|G4P62_P027230"; orig_transcript_id "gnl|WGS:JAAVVJ|G4P62_T027230"; product "p21 protein (Cdc42/Rac)-activated kinase 2"; transcript_biotype "mRNA"; exon_number "2";
CM025024.1	Genbank	exon	1059129	1059232	.	-	.	gene_id "G4P62_016350"; transcript_id "gnl|WGS:JAAVVJ|G4P62_T027230"; gene "pak2"; locus_tag "G4P62_016350"; note "transcript variant X1"; orig_protein_id "gnl|WGS:JAAVVJ|G4P62_P027230"; orig_transcript_id "gnl|WGS:JAAVVJ|G4P62_T027230"; product "p21 protein (Cdc42/Rac)-activated kinase 2"; transcript_biotype "mRNA"; exon_number "3";
CM025024.1	Genbank	exon	1058872	1059019	.	-	.	gene_id "G4P62_016350"; transcript_id "gnl|WGS:JAAVVJ|G4P62_T027230"; gene "pak2"; locus_tag "G4P62_016350"; note "transcript variant X1"; orig_protein_id "gnl|WGS:JAAVVJ|G4P62_P027230"; orig_transcript_id "gnl|WGS:JAAVVJ|G4P62_T027230"; product "p21 protein (Cdc42/Rac)-activated kinase 2"; transcript_biotype "mRNA"; exon_number "4";
CM025024.1	Genbank	exon	1058679	1058710	.	-	.	gene_id "G4P62_016350"; transcript_id "gnl|WGS:JAAVVJ|G4P62_T027230"; gene "pak2"; locus_tag "G4P62_016350"; note "transcript variant X1"; orig_protein_id "gnl|WGS:JAAVVJ|G4P62_P027230"; orig_transcript_id "gnl|WGS:JAAVVJ|G4P62_T027230"; product "p21 protein (Cdc42/Rac)-activated kinase 2"; transcript_biotype "mRNA"; exon_number "5";
CM025024.1	Genbank	exon	1058481	1058594	.	-	.	gene_id "G4P62_016350"; transcript_id "gnl|WGS:JAAVVJ|G4P62_T027230"; gene "pak2"; locus_tag "G4P62_016350"; note "transcript variant X1"; orig_protein_id "gnl|WGS:JAAVVJ|G4P62_P027230"; orig_transcript_id "gnl|WGS:JAAVVJ|G4P62_T027230"; product "p21 protein (Cdc42/Rac)-activated kinase 2"; transcript_biotype "mRNA"; exon_number "6";
CM025024.1	Genbank	exon	1058267	1058399	.	-	.	gene_id "G4P62_016350"; transcript_id "gnl|WGS:JAAVVJ|G4P62_T027230"; gene "pak2"; locus_tag "G4P62_016350"; note "transcript variant X1"; orig_protein_id "gnl|WGS:JAAVVJ|G4P62_P027230"; orig_transcript_id "gnl|WGS:JAAVVJ|G4P62_T027230"; product "p21 protein (Cdc42/Rac)-activated kinase 2"; transcript_biotype "mRNA"; exon_number "7";
CM025024.1	Genbank	exon	1058106	1058169	.	-	.	gene_id "G4P62_016350"; transcript_id "gnl|WGS:JAAVVJ|G4P62_T027230"; gene "pak2"; locus_tag "G4P62_016350"; note "transcript variant X1"; orig_protein_id "gnl|WGS:JAAVVJ|G4P62_P027230"; orig_transcript_id "gnl|WGS:JAAVVJ|G4P62_T027230"; product "p21 protein (Cdc42/Rac)-activated kinase 2"; transcript_biotype "mRNA"; exon_number "8";
CM025024.1	Genbank	exon	1055989	1056037	.	-	.	gene_id "G4P62_016350"; transcript_id "gnl|WGS:JAAVVJ|G4P62_T027230"; gene "pak2"; locus_tag "G4P62_016350"; note "transcript variant X1"; orig_protein_id "gnl|WGS:JAAVVJ|G4P62_P027230"; orig_transcript_id "gnl|WGS:JAAVVJ|G4P62_T027230"; product "p21 protein (Cdc42/Rac)-activated kinase 2"; transcript_biotype "mRNA"; exon_number "9";
CM025024.1	Genbank	exon	1055593	1055705	.	-	.	gene_id "G4P62_016350"; transcript_id "gnl|WGS:JAAVVJ|G4P62_T027230"; gene "pak2"; locus_tag "G4P62_016350"; note "transcript variant X1"; orig_protein_id "gnl|WGS:JAAVVJ|G4P62_P027230"; orig_transcript_id "gnl|WGS:JAAVVJ|G4P62_T027230"; product "p21 protein (Cdc42/Rac)-activated kinase 2"; transcript_biotype "mRNA"; exon_number "10";
CM025024.1	Genbank	exon	1055095	1055212	.	-	.	gene_id "G4P62_016350"; transcript_id "gnl|WGS:JAAVVJ|G4P62_T027230"; gene "pak2"; locus_tag "G4P62_016350"; note "transcript variant X1"; orig_protein_id "gnl|WGS:JAAVVJ|G4P62_P027230"; orig_transcript_id "gnl|WGS:JAAVVJ|G4P62_T027230"; product "p21 protein (Cdc42/Rac)-activated kinase 2"; transcript_biotype "mRNA"; exon_number "11";
CM025024.1	Genbank	exon	1054906	1055005	.	-	.	gene_id "G4P62_016350"; transcript_id "gnl|WGS:JAAVVJ|G4P62_T027230"; gene "pak2"; locus_tag "G4P62_016350"; note "transcript variant X1"; orig_protein_id "gnl|WGS:JAAVVJ|G4P62_P027230"; orig_transcript_id "gnl|WGS:JAAVVJ|G4P62_T027230"; product "p21 protein (Cdc42/Rac)-activated kinase 2"; transcript_biotype "mRNA"; exon_number "12";
CM025024.1	Genbank	exon	1054606	1054802	.	-	.	gene_id "G4P62_016350"; transcript_id "gnl|WGS:JAAVVJ|G4P62_T027230"; gene "pak2"; locus_tag "G4P62_016350"; note "transcript variant X1"; orig_protein_id "gnl|WGS:JAAVVJ|G4P62_P027230"; orig_transcript_id "gnl|WGS:JAAVVJ|G4P62_T027230"; product "p21 protein (Cdc42/Rac)-activated kinase 2"; transcript_biotype "mRNA"; exon_number "13";
CM025024.1	Genbank	exon	1054259	1054396	.	-	.	gene_id "G4P62_016350"; transcript_id "gnl|WGS:JAAVVJ|G4P62_T027230"; gene "pak2"; locus_tag "G4P62_016350"; note "transcript variant X1"; orig_protein_id "gnl|WGS:JAAVVJ|G4P62_P027230"; orig_transcript_id "gnl|WGS:JAAVVJ|G4P62_T027230"; product "p21 protein (Cdc42/Rac)-activated kinase 2"; transcript_biotype "mRNA"; exon_number "14";
CM025024.1	Genbank	exon	1053110	1054171	.	-	.	gene_id "G4P62_016350"; transcript_id "gnl|WGS:JAAVVJ|G4P62_T027230"; gene "pak2"; locus_tag "G4P62_016350"; note "transcript variant X1"; orig_protein_id "gnl|WGS:JAAVVJ|G4P62_P027230"; orig_transcript_id "gnl|WGS:JAAVVJ|G4P62_T027230"; product "p21 protein (Cdc42/Rac)-activated kinase 2"; transcript_biotype "mRNA"; exon_number "15";
CM025024.1	Genbank	CDS	1059298	1059490	.	-	0	gene_id "G4P62_016350"; transcript_id "gnl|WGS:JAAVVJ|G4P62_T027230"; gbkey "CDS"; gene "pak2"; locus_tag "G4P62_016350"; orig_transcript_id "gnl|WGS:JAAVVJ|G4P62_T027230"; product "transcript variant X1"; protein_id "KAF7203325.1"; exon_number "2";
CM025024.1	Genbank	CDS	1059129	1059232	.	-	2	gene_id "G4P62_016350"; transcript_id "gnl|WGS:JAAVVJ|G4P62_T027230"; gbkey "CDS"; gene "pak2"; locus_tag "G4P62_016350"; orig_transcript_id "gnl|WGS:JAAVVJ|G4P62_T027230"; product "transcript variant X1"; protein_id "KAF7203325.1"; exon_number "3";
CM025024.1	Genbank	CDS	1058872	1059019	.	-	0	gene_id "G4P62_016350"; transcript_id "gnl|WGS:JAAVVJ|G4P62_T027230"; gbkey "CDS"; gene "pak2"; locus_tag "G4P62_016350"; orig_transcript_id "gnl|WGS:JAAVVJ|G4P62_T027230"; product "transcript variant X1"; protein_id "KAF7203325.1"; exon_number "4";
CM025024.1	Genbank	CDS	1058679	1058710	.	-	2	gene_id "G4P62_016350"; transcript_id "gnl|WGS:JAAVVJ|G4P62_T027230"; gbkey "CDS"; gene "pak2"; locus_tag "G4P62_016350"; orig_transcript_id "gnl|WGS:JAAVVJ|G4P62_T027230"; product "transcript variant X1"; protein_id "KAF7203325.1"; exon_number "5";
CM025024.1	Genbank	CDS	1058481	1058594	.	-	0	gene_id "G4P62_016350"; transcript_id "gnl|WGS:JAAVVJ|G4P62_T027230"; gbkey "CDS"; gene "pak2"; locus_tag "G4P62_016350"; orig_transcript_id "gnl|WGS:JAAVVJ|G4P62_T027230"; product "transcript variant X1"; protein_id "KAF7203325.1"; exon_number "6";
CM025024.1	Genbank	CDS	1058267	1058399	.	-	0	gene_id "G4P62_016350"; transcript_id "gnl|WGS:JAAVVJ|G4P62_T027230"; gbkey "CDS"; gene "pak2"; locus_tag "G4P62_016350"; orig_transcript_id "gnl|WGS:JAAVVJ|G4P62_T027230"; product "transcript variant X1"; protein_id "KAF7203325.1"; exon_number "7";
CM025024.1	Genbank	CDS	1058106	1058169	.	-	2	gene_id "G4P62_016350"; transcript_id "gnl|WGS:JAAVVJ|G4P62_T027230"; gbkey "CDS"; gene "pak2"; locus_tag "G4P62_016350"; orig_transcript_id "gnl|WGS:JAAVVJ|G4P62_T027230"; product "transcript variant X1"; protein_id "KAF7203325.1"; exon_number "8";
CM025024.1	Genbank	CDS	1055989	1056037	.	-	1	gene_id "G4P62_016350"; transcript_id "gnl|WGS:JAAVVJ|G4P62_T027230"; gbkey "CDS"; gene "pak2"; locus_tag "G4P62_016350"; orig_transcript_id "gnl|WGS:JAAVVJ|G4P62_T027230"; product "transcript variant X1"; protein_id "KAF7203325.1"; exon_number "9";
CM025024.1	Genbank	CDS	1055593	1055705	.	-	0	gene_id "G4P62_016350"; transcript_id "gnl|WGS:JAAVVJ|G4P62_T027230"; gbkey "CDS"; gene "pak2"; locus_tag "G4P62_016350"; orig_transcript_id "gnl|WGS:JAAVVJ|G4P62_T027230"; product "transcript variant X1"; protein_id "KAF7203325.1"; exon_number "10";
CM025024.1	Genbank	CDS	1055095	1055212	.	-	1	gene_id "G4P62_016350"; transcript_id "gnl|WGS:JAAVVJ|G4P62_T027230"; gbkey "CDS"; gene "pak2"; locus_tag "G4P62_016350"; orig_transcript_id "gnl|WGS:JAAVVJ|G4P62_T027230"; product "transcript variant X1"; protein_id "KAF7203325.1"; exon_number "11";
CM025024.1	Genbank	CDS	1054906	1055005	.	-	0	gene_id "G4P62_016350"; transcript_id "gnl|WGS:JAAVVJ|G4P62_T027230"; gbkey "CDS"; gene "pak2"; locus_tag "G4P62_016350"; orig_transcript_id "gnl|WGS:JAAVVJ|G4P62_T027230"; product "transcript variant X1"; protein_id "KAF7203325.1"; exon_number "12";
CM025024.1	Genbank	CDS	1054606	1054802	.	-	2	gene_id "G4P62_016350"; transcript_id "gnl|WGS:JAAVVJ|G4P62_T027230"; gbkey "CDS"; gene "pak2"; locus_tag "G4P62_016350"; orig_transcript_id "gnl|WGS:JAAVVJ|G4P62_T027230"; product "transcript variant X1"; protein_id "KAF7203325.1"; exon_number "13";
CM025024.1	Genbank	CDS	1054259	1054396	.	-	0	gene_id "G4P62_016350"; transcript_id "gnl|WGS:JAAVVJ|G4P62_T027230"; gbkey "CDS"; gene "pak2"; locus_tag "G4P62_016350"; orig_transcript_id "gnl|WGS:JAAVVJ|G4P62_T027230"; product "transcript variant X1"; protein_id "KAF7203325.1"; exon_number "14";
CM025024.1	Genbank	CDS	1054088	1054171	.	-	0	gene_id "G4P62_016350"; transcript_id "gnl|WGS:JAAVVJ|G4P62_T027230"; gbkey "CDS"; gene "pak2"; locus_tag "G4P62_016350"; orig_transcript_id "gnl|WGS:JAAVVJ|G4P62_T027230"; product "transcript variant X1"; protein_id "KAF7203325.1"; exon_number "15";
CM025024.1	Genbank	start_codon	1059488	1059490	.	-	0	gene_id "G4P62_016350"; transcript_id "gnl|WGS:JAAVVJ|G4P62_T027230"; gbkey "CDS"; gene "pak2"; locus_tag "G4P62_016350"; orig_transcript_id "gnl|WGS:JAAVVJ|G4P62_T027230"; product "transcript variant X1"; protein_id "KAF7203325.1"; exon_number "2";
CM025024.1	Genbank	stop_codon	1054085	1054087	.	-	0	gene_id "G4P62_016350"; transcript_id "gnl|WGS:JAAVVJ|G4P62_T027230"; gbkey "CDS"; gene "pak2"; locus_tag "G4P62_016350"; orig_transcript_id "gnl|WGS:JAAVVJ|G4P62_T027230"; product "transcript variant X1"; protein_id "KAF7203325.1"; exon_number "15";
CM025024.1	Genbank	gene	1062099	1066046	.	-	.	gene_id "G4P62_016349"; transcript_id ""; description "phosphatidylinositol-glycan biosynthesis class X"; gbkey "Gene"; gene "pigx"; gene_biotype "protein_coding"; locus_tag "G4P62_016349";
CM025024.1	Genbank	transcript	1062099	1066046	.	-	.	gene_id "G4P62_016349"; transcript_id "gnl|WGS:JAAVVJ|G4P62_T027229"; gbkey "mRNA"; gene "pigx"; locus_tag "G4P62_016349"; orig_protein_id "gnl|WGS:JAAVVJ|G4P62_P027229"; orig_transcript_id "gnl|WGS:JAAVVJ|G4P62_T027229"; product "phosphatidylinositol glycan anchor biosynthesis class X"; transcript_biotype "mRNA";
CM025024.1	Genbank	exon	1065910	1066046	.	-	.	gene_id "G4P62_016349"; transcript_id "gnl|WGS:JAAVVJ|G4P62_T027229"; gene "pigx"; locus_tag "G4P62_016349"; orig_protein_id "gnl|WGS:JAAVVJ|G4P62_P027229"; orig_transcript_id "gnl|WGS:JAAVVJ|G4P62_T027229"; product "phosphatidylinositol glycan anchor biosynthesis class X"; transcript_biotype "mRNA"; exon_number "1";
CM025024.1	Genbank	exon	1065592	1065679	.	-	.	gene_id "G4P62_016349"; transcript_id "gnl|WGS:JAAVVJ|G4P62_T027229"; gene "pigx"; locus_tag "G4P62_016349"; orig_protein_id "gnl|WGS:JAAVVJ|G4P62_P027229"; orig_transcript_id "gnl|WGS:JAAVVJ|G4P62_T027229"; product "phosphatidylinositol glycan anchor biosynthesis class X"; transcript_biotype "mRNA"; exon_number "2";
CM025024.1	Genbank	exon	1065382	1065517	.	-	.	gene_id "G4P62_016349"; transcript_id "gnl|WGS:JAAVVJ|G4P62_T027229"; gene "pigx"; locus_tag "G4P62_016349"; orig_protein_id "gnl|WGS:JAAVVJ|G4P62_P027229"; orig_transcript_id "gnl|WGS:JAAVVJ|G4P62_T027229"; product "phosphatidylinositol glycan anchor biosynthesis class X"; transcript_biotype "mRNA"; exon_number "3";
CM025024.1	Genbank	exon	1065057	1065270	.	-	.	gene_id "G4P62_016349"; transcript_id "gnl|WGS:JAAVVJ|G4P62_T027229"; gene "pigx"; locus_tag "G4P62_016349"; orig_protein_id "gnl|WGS:JAAVVJ|G4P62_P027229"; orig_transcript_id "gnl|WGS:JAAVVJ|G4P62_T027229"; product "phosphatidylinositol glycan anchor biosynthesis class X"; transcript_biotype "mRNA"; exon_number "4";
CM025024.1	Genbank	exon	1062576	1062670	.	-	.	gene_id "G4P62_016349"; transcript_id "gnl|WGS:JAAVVJ|G4P62_T027229"; gene "pigx"; locus_tag "G4P62_016349"; orig_protein_id "gnl|WGS:JAAVVJ|G4P62_P027229"; orig_transcript_id "gnl|WGS:JAAVVJ|G4P62_T027229"; product "phosphatidylinositol glycan anchor biosynthesis class X"; transcript_biotype "mRNA"; exon_number "5";
CM025024.1	Genbank	exon	1062099	1062474	.	-	.	gene_id "G4P62_016349"; transcript_id "gnl|WGS:JAAVVJ|G4P62_T027229"; gene "pigx"; locus_tag "G4P62_016349"; orig_protein_id "gnl|WGS:JAAVVJ|G4P62_P027229"; orig_transcript_id "gnl|WGS:JAAVVJ|G4P62_T027229"; product "phosphatidylinositol glycan anchor biosynthesis class X"; transcript_biotype "mRNA"; exon_number "6";
CM025024.1	Genbank	CDS	1065910	1065970	.	-	0	gene_id "G4P62_016349"; transcript_id "gnl|WGS:JAAVVJ|G4P62_T027229"; gbkey "CDS"; gene "pigx"; locus_tag "G4P62_016349"; orig_transcript_id "gnl|WGS:JAAVVJ|G4P62_T027229"; product "phosphatidylinositol glycan anchor biosynthesis class X"; protein_id "KAF7203324.1"; exon_number "1";
CM025024.1	Genbank	CDS	1065592	1065679	.	-	2	gene_id "G4P62_016349"; transcript_id "gnl|WGS:JAAVVJ|G4P62_T027229"; gbkey "CDS"; gene "pigx"; locus_tag "G4P62_016349"; orig_transcript_id "gnl|WGS:JAAVVJ|G4P62_T027229"; product "phosphatidylinositol glycan anchor biosynthesis class X"; protein_id "KAF7203324.1"; exon_number "2";
CM025024.1	Genbank	CDS	1065382	1065517	.	-	1	gene_id "G4P62_016349"; transcript_id "gnl|WGS:JAAVVJ|G4P62_T027229"; gbkey "CDS"; gene "pigx"; locus_tag "G4P62_016349"; orig_transcript_id "gnl|WGS:JAAVVJ|G4P62_T027229"; product "phosphatidylinositol glycan anchor biosynthesis class X"; protein_id "KAF7203324.1"; exon_number "3";
CM025024.1	Genbank	CDS	1065057	1065270	.	-	0	gene_id "G4P62_016349"; transcript_id "gnl|WGS:JAAVVJ|G4P62_T027229"; gbkey "CDS"; gene "pigx"; locus_tag "G4P62_016349"; orig_transcript_id "gnl|WGS:JAAVVJ|G4P62_T027229"; product "phosphatidylinositol glycan anchor biosynthesis class X"; protein_id "KAF7203324.1"; exon_number "4";
CM025024.1	Genbank	CDS	1062576	1062670	.	-	2	gene_id "G4P62_016349"; transcript_id "gnl|WGS:JAAVVJ|G4P62_T027229"; gbkey "CDS"; gene "pigx"; locus_tag "G4P62_016349"; orig_transcript_id "gnl|WGS:JAAVVJ|G4P62_T027229"; product "phosphatidylinositol glycan anchor biosynthesis class X"; protein_id "KAF7203324.1"; exon_number "5";
CM025024.1	Genbank	CDS	1062340	1062474	.	-	0	gene_id "G4P62_016349"; transcript_id "gnl|WGS:JAAVVJ|G4P62_T027229"; gbkey "CDS"; gene "pigx"; locus_tag "G4P62_016349"; orig_transcript_id "gnl|WGS:JAAVVJ|G4P62_T027229"; product "phosphatidylinositol glycan anchor biosynthesis class X"; protein_id "KAF7203324.1"; exon_number "6";
CM025024.1	Genbank	start_codon	1065968	1065970	.	-	0	gene_id "G4P62_016349"; transcript_id "gnl|WGS:JAAVVJ|G4P62_T027229"; gbkey "CDS"; gene "pigx"; locus_tag "G4P62_016349"; orig_transcript_id "gnl|WGS:JAAVVJ|G4P62_T027229"; product "phosphatidylinositol glycan anchor biosynthesis class X"; protein_id "KAF7203324.1"; exon_number "1";
CM025024.1	Genbank	stop_codon	1062337	1062339	.	-	0	gene_id "G4P62_016349"; transcript_id "gnl|WGS:JAAVVJ|G4P62_T027229"; gbkey "CDS"; gene "pigx"; locus_tag "G4P62_016349"; orig_transcript_id "gnl|WGS:JAAVVJ|G4P62_T027229"; product "phosphatidylinositol glycan anchor biosynthesis class X"; protein_id "KAF7203324.1"; exon_number "6";
CM025024.1	Genbank	gene	1066238	1075616	.	+	.	gene_id "G4P62_016348"; transcript_id ""; description "centrosomal protein of 19 kDa"; gbkey "Gene"; gene "cep19"; gene_biotype "protein_coding"; locus_tag "G4P62_016348";
CM025024.1	Genbank	transcript	1066238	1075616	.	+	.	gene_id "G4P62_016348"; transcript_id "gnl|WGS:JAAVVJ|G4P62_T027228"; gbkey "mRNA"; gene "cep19"; locus_tag "G4P62_016348"; orig_protein_id "gnl|WGS:JAAVVJ|G4P62_P027228"; orig_transcript_id "gnl|WGS:JAAVVJ|G4P62_T027228"; product "centrosomal protein 19kDa"; transcript_biotype "mRNA";
CM025024.1	Genbank	exon	1066238	1066686	.	+	.	gene_id "G4P62_016348"; transcript_id "gnl|WGS:JAAVVJ|G4P62_T027228"; gene "cep19"; locus_tag "G4P62_016348"; orig_protein_id "gnl|WGS:JAAVVJ|G4P62_P027228"; orig_transcript_id "gnl|WGS:JAAVVJ|G4P62_T027228"; product "centrosomal protein 19kDa"; transcript_biotype "mRNA"; exon_number "1";
CM025024.1	Genbank	exon	1074423	1075616	.	+	.	gene_id "G4P62_016348"; transcript_id "gnl|WGS:JAAVVJ|G4P62_T027228"; gene "cep19"; locus_tag "G4P62_016348"; orig_protein_id "gnl|WGS:JAAVVJ|G4P62_P027228"; orig_transcript_id "gnl|WGS:JAAVVJ|G4P62_T027228"; product "centrosomal protein 19kDa"; transcript_biotype "mRNA"; exon_number "2";
CM025024.1	Genbank	CDS	1066557	1066686	.	+	0	gene_id "G4P62_016348"; transcript_id "gnl|WGS:JAAVVJ|G4P62_T027228"; gbkey "CDS"; gene "cep19"; locus_tag "G4P62_016348"; orig_transcript_id "gnl|WGS:JAAVVJ|G4P62_T027228"; product "centrosomal protein 19kDa"; protein_id "KAF7203323.1"; exon_number "1";
CM025024.1	Genbank	CDS	1074423	1074766	.	+	2	gene_id "G4P62_016348"; transcript_id "gnl|WGS:JAAVVJ|G4P62_T027228"; gbkey "CDS"; gene "cep19"; locus_tag "G4P62_016348"; orig_transcript_id "gnl|WGS:JAAVVJ|G4P62_T027228"; product "centrosomal protein 19kDa"; protein_id "KAF7203323.1"; exon_number "2";
CM025024.1	Genbank	start_codon	1066557	1066559	.	+	0	gene_id "G4P62_016348"; transcript_id "gnl|WGS:JAAVVJ|G4P62_T027228"; gbkey "CDS"; gene "cep19"; locus_tag "G4P62_016348"; orig_transcript_id "gnl|WGS:JAAVVJ|G4P62_T027228"; product "centrosomal protein 19kDa"; protein_id "KAF7203323.1"; exon_number "1";
CM025024.1	Genbank	stop_codon	1074767	1074769	.	+	0	gene_id "G4P62_016348"; transcript_id "gnl|WGS:JAAVVJ|G4P62_T027228"; gbkey "CDS"; gene "cep19"; locus_tag "G4P62_016348"; orig_transcript_id "gnl|WGS:JAAVVJ|G4P62_T027228"; product "centrosomal protein 19kDa"; protein_id "KAF7203323.1"; exon_number "2";
CM025024.1	Genbank	gene	1074880	1081068	.	-	.	gene_id "G4P62_016347"; transcript_id ""; description "inhibitor of growth protein 5"; gbkey "Gene"; gene "ing5"; gene_biotype "protein_coding"; locus_tag "G4P62_016347";
CM025024.1	Genbank	transcript	1074880	1081068	.	-	.	gene_id "G4P62_016347"; transcript_id "gnl|WGS:JAAVVJ|G4P62_T027227"; gbkey "mRNA"; gene "ing5"; locus_tag "G4P62_016347"; orig_protein_id "gnl|WGS:JAAVVJ|G4P62_P027227"; orig_transcript_id "gnl|WGS:JAAVVJ|G4P62_T027227"; product "inhibitor of growth family member 5"; transcript_biotype "mRNA";
CM025024.1	Genbank	exon	1080946	1081068	.	-	.	gene_id "G4P62_016347"; transcript_id "gnl|WGS:JAAVVJ|G4P62_T027227"; gene "ing5"; locus_tag "G4P62_016347"; orig_protein_id "gnl|WGS:JAAVVJ|G4P62_P027227"; orig_transcript_id "gnl|WGS:JAAVVJ|G4P62_T027227"; product "inhibitor of growth family member 5"; transcript_biotype "mRNA"; exon_number "1";
CM025024.1	Genbank	exon	1078699	1078770	.	-	.	gene_id "G4P62_016347"; transcript_id "gnl|WGS:JAAVVJ|G4P62_T027227"; gene "ing5"; locus_tag "G4P62_016347"; orig_protein_id "gnl|WGS:JAAVVJ|G4P62_P027227"; orig_transcript_id "gnl|WGS:JAAVVJ|G4P62_T027227"; product "inhibitor of growth family member 5"; transcript_biotype "mRNA"; exon_number "2";
CM025024.1	Genbank	exon	1078279	1078445	.	-	.	gene_id "G4P62_016347"; transcript_id "gnl|WGS:JAAVVJ|G4P62_T027227"; gene "ing5"; locus_tag "G4P62_016347"; orig_protein_id "gnl|WGS:JAAVVJ|G4P62_P027227"; orig_transcript_id "gnl|WGS:JAAVVJ|G4P62_T027227"; product "inhibitor of growth family member 5"; transcript_biotype "mRNA"; exon_number "3";
CM025024.1	Genbank	exon	1078024	1078135	.	-	.	gene_id "G4P62_016347"; transcript_id "gnl|WGS:JAAVVJ|G4P62_T027227"; gene "ing5"; locus_tag "G4P62_016347"; orig_protein_id "gnl|WGS:JAAVVJ|G4P62_P027227"; orig_transcript_id "gnl|WGS:JAAVVJ|G4P62_T027227"; product "inhibitor of growth family member 5"; transcript_biotype "mRNA"; exon_number "4";
CM025024.1	Genbank	exon	1077852	1077951	.	-	.	gene_id "G4P62_016347"; transcript_id "gnl|WGS:JAAVVJ|G4P62_T027227"; gene "ing5"; locus_tag "G4P62_016347"; orig_protein_id "gnl|WGS:JAAVVJ|G4P62_P027227"; orig_transcript_id "gnl|WGS:JAAVVJ|G4P62_T027227"; product "inhibitor of growth family member 5"; transcript_biotype "mRNA"; exon_number "5";
CM025024.1	Genbank	exon	1077632	1077767	.	-	.	gene_id "G4P62_016347"; transcript_id "gnl|WGS:JAAVVJ|G4P62_T027227"; gene "ing5"; locus_tag "G4P62_016347"; orig_protein_id "gnl|WGS:JAAVVJ|G4P62_P027227"; orig_transcript_id "gnl|WGS:JAAVVJ|G4P62_T027227"; product "inhibitor of growth family member 5"; transcript_biotype "mRNA"; exon_number "6";
CM025024.1	Genbank	exon	1077485	1077546	.	-	.	gene_id "G4P62_016347"; transcript_id "gnl|WGS:JAAVVJ|G4P62_T027227"; gene "ing5"; locus_tag "G4P62_016347"; orig_protein_id "gnl|WGS:JAAVVJ|G4P62_P027227"; orig_transcript_id "gnl|WGS:JAAVVJ|G4P62_T027227"; product "inhibitor of growth family member 5"; transcript_biotype "mRNA"; exon_number "7";
CM025024.1	Genbank	exon	1074880	1077393	.	-	.	gene_id "G4P62_016347"; transcript_id "gnl|WGS:JAAVVJ|G4P62_T027227"; gene "ing5"; locus_tag "G4P62_016347"; orig_protein_id "gnl|WGS:JAAVVJ|G4P62_P027227"; orig_transcript_id "gnl|WGS:JAAVVJ|G4P62_T027227"; product "inhibitor of growth family member 5"; transcript_biotype "mRNA"; exon_number "8";
CM025024.1	Genbank	CDS	1080946	1080982	.	-	0	gene_id "G4P62_016347"; transcript_id "gnl|WGS:JAAVVJ|G4P62_T027227"; gbkey "CDS"; gene "ing5"; locus_tag "G4P62_016347"; orig_transcript_id "gnl|WGS:JAAVVJ|G4P62_T027227"; product "inhibitor of growth family member 5"; protein_id "KAF7203322.1"; exon_number "1";
CM025024.1	Genbank	CDS	1078699	1078770	.	-	2	gene_id "G4P62_016347"; transcript_id "gnl|WGS:JAAVVJ|G4P62_T027227"; gbkey "CDS"; gene "ing5"; locus_tag "G4P62_016347"; orig_transcript_id "gnl|WGS:JAAVVJ|G4P62_T027227"; product "inhibitor of growth family member 5"; protein_id "KAF7203322.1"; exon_number "2";
CM025024.1	Genbank	CDS	1078279	1078445	.	-	2	gene_id "G4P62_016347"; transcript_id "gnl|WGS:JAAVVJ|G4P62_T027227"; gbkey "CDS"; gene "ing5"; locus_tag "G4P62_016347"; orig_transcript_id "gnl|WGS:JAAVVJ|G4P62_T027227"; product "inhibitor of growth family member 5"; protein_id "KAF7203322.1"; exon_number "3";
CM025024.1	Genbank	CDS	1078024	1078135	.	-	0	gene_id "G4P62_016347"; transcript_id "gnl|WGS:JAAVVJ|G4P62_T027227"; gbkey "CDS"; gene "ing5"; locus_tag "G4P62_016347"; orig_transcript_id "gnl|WGS:JAAVVJ|G4P62_T027227"; product "inhibitor of growth family member 5"; protein_id "KAF7203322.1"; exon_number "4";
CM025024.1	Genbank	CDS	1077852	1077951	.	-	2	gene_id "G4P62_016347"; transcript_id "gnl|WGS:JAAVVJ|G4P62_T027227"; gbkey "CDS"; gene "ing5"; locus_tag "G4P62_016347"; orig_transcript_id "gnl|WGS:JAAVVJ|G4P62_T027227"; product "inhibitor of growth family member 5"; protein_id "KAF7203322.1"; exon_number "5";
CM025024.1	Genbank	CDS	1077632	1077767	.	-	1	gene_id "G4P62_016347"; transcript_id "gnl|WGS:JAAVVJ|G4P62_T027227"; gbkey "CDS"; gene "ing5"; locus_tag "G4P62_016347"; orig_transcript_id "gnl|WGS:JAAVVJ|G4P62_T027227"; product "inhibitor of growth family member 5"; protein_id "KAF7203322.1"; exon_number "6";
CM025024.1	Genbank	CDS	1077485	1077546	.	-	0	gene_id "G4P62_016347"; transcript_id "gnl|WGS:JAAVVJ|G4P62_T027227"; gbkey "CDS"; gene "ing5"; locus_tag "G4P62_016347"; orig_transcript_id "gnl|WGS:JAAVVJ|G4P62_T027227"; product "inhibitor of growth family member 5"; protein_id "KAF7203322.1"; exon_number "7";
CM025024.1	Genbank	CDS	1077357	1077393	.	-	1	gene_id "G4P62_016347"; transcript_id "gnl|WGS:JAAVVJ|G4P62_T027227"; gbkey "CDS"; gene "ing5"; locus_tag "G4P62_016347"; orig_transcript_id "gnl|WGS:JAAVVJ|G4P62_T027227"; product "inhibitor of growth family member 5"; protein_id "KAF7203322.1"; exon_number "8";
CM025024.1	Genbank	start_codon	1080980	1080982	.	-	0	gene_id "G4P62_016347"; transcript_id "gnl|WGS:JAAVVJ|G4P62_T027227"; gbkey "CDS"; gene "ing5"; locus_tag "G4P62_016347"; orig_transcript_id "gnl|WGS:JAAVVJ|G4P62_T027227"; product "inhibitor of growth family member 5"; protein_id "KAF7203322.1"; exon_number "1";
CM025024.1	Genbank	stop_codon	1077354	1077356	.	-	0	gene_id "G4P62_016347"; transcript_id "gnl|WGS:JAAVVJ|G4P62_T027227"; gbkey "CDS"; gene "ing5"; locus_tag "G4P62_016347"; orig_transcript_id "gnl|WGS:JAAVVJ|G4P62_T027227"; product "inhibitor of growth family member 5"; protein_id "KAF7203322.1"; exon_number "8";
CM025024.1	Genbank	gene	1081349	1085944	.	+	.	gene_id "G4P62_016346"; transcript_id ""; description "pleckstrin homology domain-containing family B"; gbkey "Gene"; gene "plekhb2"; gene_biotype "protein_coding"; locus_tag "G4P62_016346";
CM025024.1	Genbank	transcript	1081349	1085944	.	+	.	gene_id "G4P62_016346"; transcript_id "gnl|WGS:JAAVVJ|G4P62_T027225"; gbkey "mRNA"; gene "plekhb2"; locus_tag "G4P62_016346"; note "transcript variant X1"; orig_protein_id "gnl|WGS:JAAVVJ|G4P62_P027225"; orig_transcript_id "gnl|WGS:JAAVVJ|G4P62_T027225"; product "pleckstrin homology domain containing B2"; transcript_biotype "mRNA";
CM025024.1	Genbank	exon	1081349	1081698	.	+	.	gene_id "G4P62_016346"; transcript_id "gnl|WGS:JAAVVJ|G4P62_T027225"; gene "plekhb2"; locus_tag "G4P62_016346"; note "transcript variant X1"; orig_protein_id "gnl|WGS:JAAVVJ|G4P62_P027225"; orig_transcript_id "gnl|WGS:JAAVVJ|G4P62_T027225"; product "pleckstrin homology domain containing B2"; transcript_biotype "mRNA"; exon_number "1";
CM025024.1	Genbank	exon	1082232	1082277	.	+	.	gene_id "G4P62_016346"; transcript_id "gnl|WGS:JAAVVJ|G4P62_T027225"; gene "plekhb2"; locus_tag "G4P62_016346"; note "transcript variant X1"; orig_protein_id "gnl|WGS:JAAVVJ|G4P62_P027225"; orig_transcript_id "gnl|WGS:JAAVVJ|G4P62_T027225"; product "pleckstrin homology domain containing B2"; transcript_biotype "mRNA"; exon_number "2";
CM025024.1	Genbank	exon	1082377	1082529	.	+	.	gene_id "G4P62_016346"; transcript_id "gnl|WGS:JAAVVJ|G4P62_T027225"; gene "plekhb2"; locus_tag "G4P62_016346"; note "transcript variant X1"; orig_protein_id "gnl|WGS:JAAVVJ|G4P62_P027225"; orig_transcript_id "gnl|WGS:JAAVVJ|G4P62_T027225"; product "pleckstrin homology domain containing B2"; transcript_biotype "mRNA"; exon_number "3";
CM025024.1	Genbank	exon	1082636	1082738	.	+	.	gene_id "G4P62_016346"; transcript_id "gnl|WGS:JAAVVJ|G4P62_T027225"; gene "plekhb2"; locus_tag "G4P62_016346"; note "transcript variant X1"; orig_protein_id "gnl|WGS:JAAVVJ|G4P62_P027225"; orig_transcript_id "gnl|WGS:JAAVVJ|G4P62_T027225"; product "pleckstrin homology domain containing B2"; transcript_biotype "mRNA"; exon_number "4";
CM025024.1	Genbank	exon	1082863	1082902	.	+	.	gene_id "G4P62_016346"; transcript_id "gnl|WGS:JAAVVJ|G4P62_T027225"; gene "plekhb2"; locus_tag "G4P62_016346"; note "transcript variant X1"; orig_protein_id "gnl|WGS:JAAVVJ|G4P62_P027225"; orig_transcript_id "gnl|WGS:JAAVVJ|G4P62_T027225"; product "pleckstrin homology domain containing B2"; transcript_biotype "mRNA"; exon_number "5";
CM025024.1	Genbank	exon	1083152	1083232	.	+	.	gene_id "G4P62_016346"; transcript_id "gnl|WGS:JAAVVJ|G4P62_T027225"; gene "plekhb2"; locus_tag "G4P62_016346"; note "transcript variant X1"; orig_protein_id "gnl|WGS:JAAVVJ|G4P62_P027225"; orig_transcript_id "gnl|WGS:JAAVVJ|G4P62_T027225"; product "pleckstrin homology domain containing B2"; transcript_biotype "mRNA"; exon_number "6";
CM025024.1	Genbank	exon	1083451	1083565	.	+	.	gene_id "G4P62_016346"; transcript_id "gnl|WGS:JAAVVJ|G4P62_T027225"; gene "plekhb2"; locus_tag "G4P62_016346"; note "transcript variant X1"; orig_protein_id "gnl|WGS:JAAVVJ|G4P62_P027225"; orig_transcript_id "gnl|WGS:JAAVVJ|G4P62_T027225"; product "pleckstrin homology domain containing B2"; transcript_biotype "mRNA"; exon_number "7";
CM025024.1	Genbank	exon	1084836	1085944	.	+	.	gene_id "G4P62_016346"; transcript_id "gnl|WGS:JAAVVJ|G4P62_T027225"; gene "plekhb2"; locus_tag "G4P62_016346"; note "transcript variant X1"; orig_protein_id "gnl|WGS:JAAVVJ|G4P62_P027225"; orig_transcript_id "gnl|WGS:JAAVVJ|G4P62_T027225"; product "pleckstrin homology domain containing B2"; transcript_biotype "mRNA"; exon_number "8";
CM025024.1	Genbank	CDS	1082241	1082277	.	+	0	gene_id "G4P62_016346"; transcript_id "gnl|WGS:JAAVVJ|G4P62_T027225"; gbkey "CDS"; gene "plekhb2"; locus_tag "G4P62_016346"; orig_transcript_id "gnl|WGS:JAAVVJ|G4P62_T027225"; product "transcript variant X1"; protein_id "KAF7203320.1"; exon_number "2";
CM025024.1	Genbank	CDS	1082377	1082529	.	+	2	gene_id "G4P62_016346"; transcript_id "gnl|WGS:JAAVVJ|G4P62_T027225"; gbkey "CDS"; gene "plekhb2"; locus_tag "G4P62_016346"; orig_transcript_id "gnl|WGS:JAAVVJ|G4P62_T027225"; product "transcript variant X1"; protein_id "KAF7203320.1"; exon_number "3";
CM025024.1	Genbank	CDS	1082636	1082738	.	+	2	gene_id "G4P62_016346"; transcript_id "gnl|WGS:JAAVVJ|G4P62_T027225"; gbkey "CDS"; gene "plekhb2"; locus_tag "G4P62_016346"; orig_transcript_id "gnl|WGS:JAAVVJ|G4P62_T027225"; product "transcript variant X1"; protein_id "KAF7203320.1"; exon_number "4";
CM025024.1	Genbank	CDS	1082863	1082902	.	+	1	gene_id "G4P62_016346"; transcript_id "gnl|WGS:JAAVVJ|G4P62_T027225"; gbkey "CDS"; gene "plekhb2"; locus_tag "G4P62_016346"; orig_transcript_id "gnl|WGS:JAAVVJ|G4P62_T027225"; product "transcript variant X1"; protein_id "KAF7203320.1"; exon_number "5";
CM025024.1	Genbank	CDS	1083152	1083232	.	+	0	gene_id "G4P62_016346"; transcript_id "gnl|WGS:JAAVVJ|G4P62_T027225"; gbkey "CDS"; gene "plekhb2"; locus_tag "G4P62_016346"; orig_transcript_id "gnl|WGS:JAAVVJ|G4P62_T027225"; product "transcript variant X1"; protein_id "KAF7203320.1"; exon_number "6";
CM025024.1	Genbank	CDS	1083451	1083565	.	+	0	gene_id "G4P62_016346"; transcript_id "gnl|WGS:JAAVVJ|G4P62_T027225"; gbkey "CDS"; gene "plekhb2"; locus_tag "G4P62_016346"; orig_transcript_id "gnl|WGS:JAAVVJ|G4P62_T027225"; product "transcript variant X1"; protein_id "KAF7203320.1"; exon_number "7";
CM025024.1	Genbank	CDS	1084836	1084969	.	+	2	gene_id "G4P62_016346"; transcript_id "gnl|WGS:JAAVVJ|G4P62_T027225"; gbkey "CDS"; gene "plekhb2"; locus_tag "G4P62_016346"; orig_transcript_id "gnl|WGS:JAAVVJ|G4P62_T027225"; product "transcript variant X1"; protein_id "KAF7203320.1"; exon_number "8";
CM025024.1	Genbank	start_codon	1082241	1082243	.	+	0	gene_id "G4P62_016346"; transcript_id "gnl|WGS:JAAVVJ|G4P62_T027225"; gbkey "CDS"; gene "plekhb2"; locus_tag "G4P62_016346"; orig_transcript_id "gnl|WGS:JAAVVJ|G4P62_T027225"; product "transcript variant X1"; protein_id "KAF7203320.1"; exon_number "2";
CM025024.1	Genbank	stop_codon	1084970	1084972	.	+	0	gene_id "G4P62_016346"; transcript_id "gnl|WGS:JAAVVJ|G4P62_T027225"; gbkey "CDS"; gene "plekhb2"; locus_tag "G4P62_016346"; orig_transcript_id "gnl|WGS:JAAVVJ|G4P62_T027225"; product "transcript variant X1"; protein_id "KAF7203320.1"; exon_number "8";
CM025024.1	Genbank	transcript	1081350	1085944	.	+	.	gene_id "G4P62_016346"; transcript_id "gnl|WGS:JAAVVJ|G4P62_T027226"; gbkey "mRNA"; gene "plekhb2"; locus_tag "G4P62_016346"; note "transcript variant X2"; orig_protein_id "gnl|WGS:JAAVVJ|G4P62_P027226"; orig_transcript_id "gnl|WGS:JAAVVJ|G4P62_T027226"; product "pleckstrin homology domain containing B2"; transcript_biotype "mRNA";
CM025024.1	Genbank	exon	1081350	1081698	.	+	.	gene_id "G4P62_016346"; transcript_id "gnl|WGS:JAAVVJ|G4P62_T027226"; gene "plekhb2"; locus_tag "G4P62_016346"; note "transcript variant X2"; orig_protein_id "gnl|WGS:JAAVVJ|G4P62_P027226"; orig_transcript_id "gnl|WGS:JAAVVJ|G4P62_T027226"; product "pleckstrin homology domain containing B2"; transcript_biotype "mRNA"; exon_number "1";
CM025024.1	Genbank	exon	1082377	1082529	.	+	.	gene_id "G4P62_016346"; transcript_id "gnl|WGS:JAAVVJ|G4P62_T027226"; gene "plekhb2"; locus_tag "G4P62_016346"; note "transcript variant X2"; orig_protein_id "gnl|WGS:JAAVVJ|G4P62_P027226"; orig_transcript_id "gnl|WGS:JAAVVJ|G4P62_T027226"; product "pleckstrin homology domain containing B2"; transcript_biotype "mRNA"; exon_number "2";
CM025024.1	Genbank	exon	1082636	1082738	.	+	.	gene_id "G4P62_016346"; transcript_id "gnl|WGS:JAAVVJ|G4P62_T027226"; gene "plekhb2"; locus_tag "G4P62_016346"; note "transcript variant X2"; orig_protein_id "gnl|WGS:JAAVVJ|G4P62_P027226"; orig_transcript_id "gnl|WGS:JAAVVJ|G4P62_T027226"; product "pleckstrin homology domain containing B2"; transcript_biotype "mRNA"; exon_number "3";
CM025024.1	Genbank	exon	1082863	1082902	.	+	.	gene_id "G4P62_016346"; transcript_id "gnl|WGS:JAAVVJ|G4P62_T027226"; gene "plekhb2"; locus_tag "G4P62_016346"; note "transcript variant X2"; orig_protein_id "gnl|WGS:JAAVVJ|G4P62_P027226"; orig_transcript_id "gnl|WGS:JAAVVJ|G4P62_T027226"; product "pleckstrin homology domain containing B2"; transcript_biotype "mRNA"; exon_number "4";
CM025024.1	Genbank	exon	1083152	1083232	.	+	.	gene_id "G4P62_016346"; transcript_id "gnl|WGS:JAAVVJ|G4P62_T027226"; gene "plekhb2"; locus_tag "G4P62_016346"; note "transcript variant X2"; orig_protein_id "gnl|WGS:JAAVVJ|G4P62_P027226"; orig_transcript_id "gnl|WGS:JAAVVJ|G4P62_T027226"; product "pleckstrin homology domain containing B2"; transcript_biotype "mRNA"; exon_number "5";
CM025024.1	Genbank	exon	1083451	1083565	.	+	.	gene_id "G4P62_016346"; transcript_id "gnl|WGS:JAAVVJ|G4P62_T027226"; gene "plekhb2"; locus_tag "G4P62_016346"; note "transcript variant X2"; orig_protein_id "gnl|WGS:JAAVVJ|G4P62_P027226"; orig_transcript_id "gnl|WGS:JAAVVJ|G4P62_T027226"; product "pleckstrin homology domain containing B2"; transcript_biotype "mRNA"; exon_number "6";
CM025024.1	Genbank	exon	1084836	1085944	.	+	.	gene_id "G4P62_016346"; transcript_id "gnl|WGS:JAAVVJ|G4P62_T027226"; gene "plekhb2"; locus_tag "G4P62_016346"; note "transcript variant X2"; orig_protein_id "gnl|WGS:JAAVVJ|G4P62_P027226"; orig_transcript_id "gnl|WGS:JAAVVJ|G4P62_T027226"; product "pleckstrin homology domain containing B2"; transcript_biotype "mRNA"; exon_number "7";
CM025024.1	Genbank	CDS	1082466	1082529	.	+	0	gene_id "G4P62_016346"; transcript_id "gnl|WGS:JAAVVJ|G4P62_T027226"; gbkey "CDS"; gene "plekhb2"; locus_tag "G4P62_016346"; orig_transcript_id "gnl|WGS:JAAVVJ|G4P62_T027226"; product "transcript variant X2"; protein_id "KAF7203321.1"; exon_number "2";
CM025024.1	Genbank	CDS	1082636	1082738	.	+	2	gene_id "G4P62_016346"; transcript_id "gnl|WGS:JAAVVJ|G4P62_T027226"; gbkey "CDS"; gene "plekhb2"; locus_tag "G4P62_016346"; orig_transcript_id "gnl|WGS:JAAVVJ|G4P62_T027226"; product "transcript variant X2"; protein_id "KAF7203321.1"; exon_number "3";
CM025024.1	Genbank	CDS	1082863	1082902	.	+	1	gene_id "G4P62_016346"; transcript_id "gnl|WGS:JAAVVJ|G4P62_T027226"; gbkey "CDS"; gene "plekhb2"; locus_tag "G4P62_016346"; orig_transcript_id "gnl|WGS:JAAVVJ|G4P62_T027226"; product "transcript variant X2"; protein_id "KAF7203321.1"; exon_number "4";
CM025024.1	Genbank	CDS	1083152	1083232	.	+	0	gene_id "G4P62_016346"; transcript_id "gnl|WGS:JAAVVJ|G4P62_T027226"; gbkey "CDS"; gene "plekhb2"; locus_tag "G4P62_016346"; orig_transcript_id "gnl|WGS:JAAVVJ|G4P62_T027226"; product "transcript variant X2"; protein_id "KAF7203321.1"; exon_number "5";
CM025024.1	Genbank	CDS	1083451	1083565	.	+	0	gene_id "G4P62_016346"; transcript_id "gnl|WGS:JAAVVJ|G4P62_T027226"; gbkey "CDS"; gene "plekhb2"; locus_tag "G4P62_016346"; orig_transcript_id "gnl|WGS:JAAVVJ|G4P62_T027226"; product "transcript variant X2"; protein_id "KAF7203321.1"; exon_number "6";
CM025024.1	Genbank	CDS	1084836	1084969	.	+	2	gene_id "G4P62_016346"; transcript_id "gnl|WGS:JAAVVJ|G4P62_T027226"; gbkey "CDS"; gene "plekhb2"; locus_tag "G4P62_016346"; orig_transcript_id "gnl|WGS:JAAVVJ|G4P62_T027226"; product "transcript variant X2"; protein_id "KAF7203321.1"; exon_number "7";
CM025024.1	Genbank	start_codon	1082466	1082468	.	+	0	gene_id "G4P62_016346"; transcript_id "gnl|WGS:JAAVVJ|G4P62_T027226"; gbkey "CDS"; gene "plekhb2"; locus_tag "G4P62_016346"; orig_transcript_id "gnl|WGS:JAAVVJ|G4P62_T027226"; product "transcript variant X2"; protein_id "KAF7203321.1"; exon_number "2";
CM025024.1	Genbank	stop_codon	1084970	1084972	.	+	0	gene_id "G4P62_016346"; transcript_id "gnl|WGS:JAAVVJ|G4P62_T027226"; gbkey "CDS"; gene "plekhb2"; locus_tag "G4P62_016346"; orig_transcript_id "gnl|WGS:JAAVVJ|G4P62_T027226"; product "transcript variant X2"; protein_id "KAF7203321.1"; exon_number "7";
CM025024.1	Genbank	gene	1085958	1090033	.	-	.	gene_id "G4P62_016345"; transcript_id ""; description "vacuolar protein sorting-associated protein"; gbkey "Gene"; gene_biotype "protein_coding"; locus_tag "G4P62_016345"; note "LOC107393420";
CM025024.1	Genbank	transcript	1085958	1090033	.	-	.	gene_id "G4P62_016345"; transcript_id "gnl|WGS:JAAVVJ|G4P62_T027224"; gbkey "mRNA"; locus_tag "G4P62_016345"; orig_protein_id "gnl|WGS:JAAVVJ|G4P62_P027224"; orig_transcript_id "gnl|WGS:JAAVVJ|G4P62_T027224"; product "vacuolar protein sorting-associated protein 4B-like"; transcript_biotype "mRNA";
CM025024.1	Genbank	exon	1089666	1090033	.	-	.	gene_id "G4P62_016345"; transcript_id "gnl|WGS:JAAVVJ|G4P62_T027224"; locus_tag "G4P62_016345"; orig_protein_id "gnl|WGS:JAAVVJ|G4P62_P027224"; orig_transcript_id "gnl|WGS:JAAVVJ|G4P62_T027224"; product "vacuolar protein sorting-associated protein 4B-like"; transcript_biotype "mRNA"; exon_number "1";
CM025024.1	Genbank	exon	1088772	1088883	.	-	.	gene_id "G4P62_016345"; transcript_id "gnl|WGS:JAAVVJ|G4P62_T027224"; locus_tag "G4P62_016345"; orig_protein_id "gnl|WGS:JAAVVJ|G4P62_P027224"; orig_transcript_id "gnl|WGS:JAAVVJ|G4P62_T027224"; product "vacuolar protein sorting-associated protein 4B-like"; transcript_biotype "mRNA"; exon_number "2";
CM025024.1	Genbank	exon	1088549	1088690	.	-	.	gene_id "G4P62_016345"; transcript_id "gnl|WGS:JAAVVJ|G4P62_T027224"; locus_tag "G4P62_016345"; orig_protein_id "gnl|WGS:JAAVVJ|G4P62_P027224"; orig_transcript_id "gnl|WGS:JAAVVJ|G4P62_T027224"; product "vacuolar protein sorting-associated protein 4B-like"; transcript_biotype "mRNA"; exon_number "3";
CM025024.1	Genbank	exon	1088343	1088401	.	-	.	gene_id "G4P62_016345"; transcript_id "gnl|WGS:JAAVVJ|G4P62_T027224"; locus_tag "G4P62_016345"; orig_protein_id "gnl|WGS:JAAVVJ|G4P62_P027224"; orig_transcript_id "gnl|WGS:JAAVVJ|G4P62_T027224"; product "vacuolar protein sorting-associated protein 4B-like"; transcript_biotype "mRNA"; exon_number "4";
CM025024.1	Genbank	exon	1088143	1088262	.	-	.	gene_id "G4P62_016345"; transcript_id "gnl|WGS:JAAVVJ|G4P62_T027224"; locus_tag "G4P62_016345"; orig_protein_id "gnl|WGS:JAAVVJ|G4P62_P027224"; orig_transcript_id "gnl|WGS:JAAVVJ|G4P62_T027224"; product "vacuolar protein sorting-associated protein 4B-like"; transcript_biotype "mRNA"; exon_number "5";
CM025024.1	Genbank	exon	1087898	1088054	.	-	.	gene_id "G4P62_016345"; transcript_id "gnl|WGS:JAAVVJ|G4P62_T027224"; locus_tag "G4P62_016345"; orig_protein_id "gnl|WGS:JAAVVJ|G4P62_P027224"; orig_transcript_id "gnl|WGS:JAAVVJ|G4P62_T027224"; product "vacuolar protein sorting-associated protein 4B-like"; transcript_biotype "mRNA"; exon_number "6";
CM025024.1	Genbank	exon	1087626	1087774	.	-	.	gene_id "G4P62_016345"; transcript_id "gnl|WGS:JAAVVJ|G4P62_T027224"; locus_tag "G4P62_016345"; orig_protein_id "gnl|WGS:JAAVVJ|G4P62_P027224"; orig_transcript_id "gnl|WGS:JAAVVJ|G4P62_T027224"; product "vacuolar protein sorting-associated protein 4B-like"; transcript_biotype "mRNA"; exon_number "7";
CM025024.1	Genbank	exon	1087438	1087519	.	-	.	gene_id "G4P62_016345"; transcript_id "gnl|WGS:JAAVVJ|G4P62_T027224"; locus_tag "G4P62_016345"; orig_protein_id "gnl|WGS:JAAVVJ|G4P62_P027224"; orig_transcript_id "gnl|WGS:JAAVVJ|G4P62_T027224"; product "vacuolar protein sorting-associated protein 4B-like"; transcript_biotype "mRNA"; exon_number "8";
CM025024.1	Genbank	exon	1087121	1087340	.	-	.	gene_id "G4P62_016345"; transcript_id "gnl|WGS:JAAVVJ|G4P62_T027224"; locus_tag "G4P62_016345"; orig_protein_id "gnl|WGS:JAAVVJ|G4P62_P027224"; orig_transcript_id "gnl|WGS:JAAVVJ|G4P62_T027224"; product "vacuolar protein sorting-associated protein 4B-like"; transcript_biotype "mRNA"; exon_number "9";
CM025024.1	Genbank	exon	1086644	1086787	.	-	.	gene_id "G4P62_016345"; transcript_id "gnl|WGS:JAAVVJ|G4P62_T027224"; locus_tag "G4P62_016345"; orig_protein_id "gnl|WGS:JAAVVJ|G4P62_P027224"; orig_transcript_id "gnl|WGS:JAAVVJ|G4P62_T027224"; product "vacuolar protein sorting-associated protein 4B-like"; transcript_biotype "mRNA"; exon_number "10";
CM025024.1	Genbank	exon	1085958	1086566	.	-	.	gene_id "G4P62_016345"; transcript_id "gnl|WGS:JAAVVJ|G4P62_T027224"; locus_tag "G4P62_016345"; orig_protein_id "gnl|WGS:JAAVVJ|G4P62_P027224"; orig_transcript_id "gnl|WGS:JAAVVJ|G4P62_T027224"; product "vacuolar protein sorting-associated protein 4B-like"; transcript_biotype "mRNA"; exon_number "11";
CM025024.1	Genbank	CDS	1089666	1089686	.	-	0	gene_id "G4P62_016345"; transcript_id "gnl|WGS:JAAVVJ|G4P62_T027224"; gbkey "CDS"; locus_tag "G4P62_016345"; orig_transcript_id "gnl|WGS:JAAVVJ|G4P62_T027224"; product "vacuolar protein sorting-associated protein 4B-like"; protein_id "KAF7203319.1"; exon_number "1";
CM025024.1	Genbank	CDS	1088772	1088883	.	-	0	gene_id "G4P62_016345"; transcript_id "gnl|WGS:JAAVVJ|G4P62_T027224"; gbkey "CDS"; locus_tag "G4P62_016345"; orig_transcript_id "gnl|WGS:JAAVVJ|G4P62_T027224"; product "vacuolar protein sorting-associated protein 4B-like"; protein_id "KAF7203319.1"; exon_number "2";
CM025024.1	Genbank	CDS	1088549	1088690	.	-	2	gene_id "G4P62_016345"; transcript_id "gnl|WGS:JAAVVJ|G4P62_T027224"; gbkey "CDS"; locus_tag "G4P62_016345"; orig_transcript_id "gnl|WGS:JAAVVJ|G4P62_T027224"; product "vacuolar protein sorting-associated protein 4B-like"; protein_id "KAF7203319.1"; exon_number "3";
CM025024.1	Genbank	CDS	1088343	1088401	.	-	1	gene_id "G4P62_016345"; transcript_id "gnl|WGS:JAAVVJ|G4P62_T027224"; gbkey "CDS"; locus_tag "G4P62_016345"; orig_transcript_id "gnl|WGS:JAAVVJ|G4P62_T027224"; product "vacuolar protein sorting-associated protein 4B-like"; protein_id "KAF7203319.1"; exon_number "4";
CM025024.1	Genbank	CDS	1088143	1088262	.	-	2	gene_id "G4P62_016345"; transcript_id "gnl|WGS:JAAVVJ|G4P62_T027224"; gbkey "CDS"; locus_tag "G4P62_016345"; orig_transcript_id "gnl|WGS:JAAVVJ|G4P62_T027224"; product "vacuolar protein sorting-associated protein 4B-like"; protein_id "KAF7203319.1"; exon_number "5";
CM025024.1	Genbank	CDS	1087898	1088054	.	-	2	gene_id "G4P62_016345"; transcript_id "gnl|WGS:JAAVVJ|G4P62_T027224"; gbkey "CDS"; locus_tag "G4P62_016345"; orig_transcript_id "gnl|WGS:JAAVVJ|G4P62_T027224"; product "vacuolar protein sorting-associated protein 4B-like"; protein_id "KAF7203319.1"; exon_number "6";
CM025024.1	Genbank	CDS	1087626	1087774	.	-	1	gene_id "G4P62_016345"; transcript_id "gnl|WGS:JAAVVJ|G4P62_T027224"; gbkey "CDS"; locus_tag "G4P62_016345"; orig_transcript_id "gnl|WGS:JAAVVJ|G4P62_T027224"; product "vacuolar protein sorting-associated protein 4B-like"; protein_id "KAF7203319.1"; exon_number "7";
CM025024.1	Genbank	CDS	1087438	1087519	.	-	2	gene_id "G4P62_016345"; transcript_id "gnl|WGS:JAAVVJ|G4P62_T027224"; gbkey "CDS"; locus_tag "G4P62_016345"; orig_transcript_id "gnl|WGS:JAAVVJ|G4P62_T027224"; product "vacuolar protein sorting-associated protein 4B-like"; protein_id "KAF7203319.1"; exon_number "8";
CM025024.1	Genbank	CDS	1087121	1087340	.	-	1	gene_id "G4P62_016345"; transcript_id "gnl|WGS:JAAVVJ|G4P62_T027224"; gbkey "CDS"; locus_tag "G4P62_016345"; orig_transcript_id "gnl|WGS:JAAVVJ|G4P62_T027224"; product "vacuolar protein sorting-associated protein 4B-like"; protein_id "KAF7203319.1"; exon_number "9";
CM025024.1	Genbank	CDS	1086644	1086787	.	-	0	gene_id "G4P62_016345"; transcript_id "gnl|WGS:JAAVVJ|G4P62_T027224"; gbkey "CDS"; locus_tag "G4P62_016345"; orig_transcript_id "gnl|WGS:JAAVVJ|G4P62_T027224"; product "vacuolar protein sorting-associated protein 4B-like"; protein_id "KAF7203319.1"; exon_number "10";
CM025024.1	Genbank	CDS	1086468	1086566	.	-	0	gene_id "G4P62_016345"; transcript_id "gnl|WGS:JAAVVJ|G4P62_T027224"; gbkey "CDS"; locus_tag "G4P62_016345"; orig_transcript_id "gnl|WGS:JAAVVJ|G4P62_T027224"; product "vacuolar protein sorting-associated protein 4B-like"; protein_id "KAF7203319.1"; exon_number "11";
CM025024.1	Genbank	start_codon	1089684	1089686	.	-	0	gene_id "G4P62_016345"; transcript_id "gnl|WGS:JAAVVJ|G4P62_T027224"; gbkey "CDS"; locus_tag "G4P62_016345"; orig_transcript_id "gnl|WGS:JAAVVJ|G4P62_T027224"; product "vacuolar protein sorting-associated protein 4B-like"; protein_id "KAF7203319.1"; exon_number "1";
CM025024.1	Genbank	stop_codon	1086465	1086467	.	-	0	gene_id "G4P62_016345"; transcript_id "gnl|WGS:JAAVVJ|G4P62_T027224"; gbkey "CDS"; locus_tag "G4P62_016345"; orig_transcript_id "gnl|WGS:JAAVVJ|G4P62_T027224"; product "vacuolar protein sorting-associated protein 4B-like"; protein_id "KAF7203319.1"; exon_number "11";
CM025024.1	Genbank	gene	1090255	1101430	.	-	.	gene_id "G4P62_016344"; transcript_id ""; description "ankyrin repeat domain-containing protein 29"; gbkey "Gene"; gene "ankrd29"; gene_biotype "protein_coding"; locus_tag "G4P62_016344";
CM025024.1	Genbank	transcript	1090255	1101430	.	-	.	gene_id "G4P62_016344"; transcript_id "gnl|WGS:JAAVVJ|G4P62_T027223"; gbkey "mRNA"; gene "ankrd29"; locus_tag "G4P62_016344"; orig_protein_id "gnl|WGS:JAAVVJ|G4P62_P027223"; orig_transcript_id "gnl|WGS:JAAVVJ|G4P62_T027223"; product "ankyrin repeat domain 29"; transcript_biotype "mRNA";
CM025024.1	Genbank	exon	1101217	1101430	.	-	.	gene_id "G4P62_016344"; transcript_id "gnl|WGS:JAAVVJ|G4P62_T027223"; gene "ankrd29"; locus_tag "G4P62_016344"; orig_protein_id "gnl|WGS:JAAVVJ|G4P62_P027223"; orig_transcript_id "gnl|WGS:JAAVVJ|G4P62_T027223"; product "ankyrin repeat domain 29"; transcript_biotype "mRNA"; exon_number "1";
CM025024.1	Genbank	exon	1098633	1098743	.	-	.	gene_id "G4P62_016344"; transcript_id "gnl|WGS:JAAVVJ|G4P62_T027223"; gene "ankrd29"; locus_tag "G4P62_016344"; orig_protein_id "gnl|WGS:JAAVVJ|G4P62_P027223"; orig_transcript_id "gnl|WGS:JAAVVJ|G4P62_T027223"; product "ankyrin repeat domain 29"; transcript_biotype "mRNA"; exon_number "2";
CM025024.1	Genbank	exon	1093893	1093991	.	-	.	gene_id "G4P62_016344"; transcript_id "gnl|WGS:JAAVVJ|G4P62_T027223"; gene "ankrd29"; locus_tag "G4P62_016344"; orig_protein_id "gnl|WGS:JAAVVJ|G4P62_P027223"; orig_transcript_id "gnl|WGS:JAAVVJ|G4P62_T027223"; product "ankyrin repeat domain 29"; transcript_biotype "mRNA"; exon_number "3";
CM025024.1	Genbank	exon	1093351	1093449	.	-	.	gene_id "G4P62_016344"; transcript_id "gnl|WGS:JAAVVJ|G4P62_T027223"; gene "ankrd29"; locus_tag "G4P62_016344"; orig_protein_id "gnl|WGS:JAAVVJ|G4P62_P027223"; orig_transcript_id "gnl|WGS:JAAVVJ|G4P62_T027223"; product "ankyrin repeat domain 29"; transcript_biotype "mRNA"; exon_number "4";
CM025024.1	Genbank	exon	1093120	1093218	.	-	.	gene_id "G4P62_016344"; transcript_id "gnl|WGS:JAAVVJ|G4P62_T027223"; gene "ankrd29"; locus_tag "G4P62_016344"; orig_protein_id "gnl|WGS:JAAVVJ|G4P62_P027223"; orig_transcript_id "gnl|WGS:JAAVVJ|G4P62_T027223"; product "ankyrin repeat domain 29"; transcript_biotype "mRNA"; exon_number "5";
CM025024.1	Genbank	exon	1092786	1092884	.	-	.	gene_id "G4P62_016344"; transcript_id "gnl|WGS:JAAVVJ|G4P62_T027223"; gene "ankrd29"; locus_tag "G4P62_016344"; orig_protein_id "gnl|WGS:JAAVVJ|G4P62_P027223"; orig_transcript_id "gnl|WGS:JAAVVJ|G4P62_T027223"; product "ankyrin repeat domain 29"; transcript_biotype "mRNA"; exon_number "6";
CM025024.1	Genbank	exon	1091221	1091315	.	-	.	gene_id "G4P62_016344"; transcript_id "gnl|WGS:JAAVVJ|G4P62_T027223"; gene "ankrd29"; locus_tag "G4P62_016344"; orig_protein_id "gnl|WGS:JAAVVJ|G4P62_P027223"; orig_transcript_id "gnl|WGS:JAAVVJ|G4P62_T027223"; product "ankyrin repeat domain 29"; transcript_biotype "mRNA"; exon_number "7";
CM025024.1	Genbank	exon	1090766	1090862	.	-	.	gene_id "G4P62_016344"; transcript_id "gnl|WGS:JAAVVJ|G4P62_T027223"; gene "ankrd29"; locus_tag "G4P62_016344"; orig_protein_id "gnl|WGS:JAAVVJ|G4P62_P027223"; orig_transcript_id "gnl|WGS:JAAVVJ|G4P62_T027223"; product "ankyrin repeat domain 29"; transcript_biotype "mRNA"; exon_number "8";
CM025024.1	Genbank	exon	1090590	1090688	.	-	.	gene_id "G4P62_016344"; transcript_id "gnl|WGS:JAAVVJ|G4P62_T027223"; gene "ankrd29"; locus_tag "G4P62_016344"; orig_protein_id "gnl|WGS:JAAVVJ|G4P62_P027223"; orig_transcript_id "gnl|WGS:JAAVVJ|G4P62_T027223"; product "ankyrin repeat domain 29"; transcript_biotype "mRNA"; exon_number "9";
CM025024.1	Genbank	exon	1090255	1090513	.	-	.	gene_id "G4P62_016344"; transcript_id "gnl|WGS:JAAVVJ|G4P62_T027223"; gene "ankrd29"; locus_tag "G4P62_016344"; orig_protein_id "gnl|WGS:JAAVVJ|G4P62_P027223"; orig_transcript_id "gnl|WGS:JAAVVJ|G4P62_T027223"; product "ankyrin repeat domain 29"; transcript_biotype "mRNA"; exon_number "10";
CM025024.1	Genbank	CDS	1101217	1101228	.	-	0	gene_id "G4P62_016344"; transcript_id "gnl|WGS:JAAVVJ|G4P62_T027223"; gbkey "CDS"; gene "ankrd29"; locus_tag "G4P62_016344"; orig_transcript_id "gnl|WGS:JAAVVJ|G4P62_T027223"; product "ankyrin repeat domain 29"; protein_id "KAF7203318.1"; exon_number "1";
CM025024.1	Genbank	CDS	1098633	1098743	.	-	0	gene_id "G4P62_016344"; transcript_id "gnl|WGS:JAAVVJ|G4P62_T027223"; gbkey "CDS"; gene "ankrd29"; locus_tag "G4P62_016344"; orig_transcript_id "gnl|WGS:JAAVVJ|G4P62_T027223"; product "ankyrin repeat domain 29"; protein_id "KAF7203318.1"; exon_number "2";
CM025024.1	Genbank	CDS	1093893	1093991	.	-	0	gene_id "G4P62_016344"; transcript_id "gnl|WGS:JAAVVJ|G4P62_T027223"; gbkey "CDS"; gene "ankrd29"; locus_tag "G4P62_016344"; orig_transcript_id "gnl|WGS:JAAVVJ|G4P62_T027223"; product "ankyrin repeat domain 29"; protein_id "KAF7203318.1"; exon_number "3";
CM025024.1	Genbank	CDS	1093351	1093449	.	-	0	gene_id "G4P62_016344"; transcript_id "gnl|WGS:JAAVVJ|G4P62_T027223"; gbkey "CDS"; gene "ankrd29"; locus_tag "G4P62_016344"; orig_transcript_id "gnl|WGS:JAAVVJ|G4P62_T027223"; product "ankyrin repeat domain 29"; protein_id "KAF7203318.1"; exon_number "4";
CM025024.1	Genbank	CDS	1093120	1093218	.	-	0	gene_id "G4P62_016344"; transcript_id "gnl|WGS:JAAVVJ|G4P62_T027223"; gbkey "CDS"; gene "ankrd29"; locus_tag "G4P62_016344"; orig_transcript_id "gnl|WGS:JAAVVJ|G4P62_T027223"; product "ankyrin repeat domain 29"; protein_id "KAF7203318.1"; exon_number "5";
CM025024.1	Genbank	CDS	1092786	1092884	.	-	0	gene_id "G4P62_016344"; transcript_id "gnl|WGS:JAAVVJ|G4P62_T027223"; gbkey "CDS"; gene "ankrd29"; locus_tag "G4P62_016344"; orig_transcript_id "gnl|WGS:JAAVVJ|G4P62_T027223"; product "ankyrin repeat domain 29"; protein_id "KAF7203318.1"; exon_number "6";
CM025024.1	Genbank	CDS	1091221	1091315	.	-	0	gene_id "G4P62_016344"; transcript_id "gnl|WGS:JAAVVJ|G4P62_T027223"; gbkey "CDS"; gene "ankrd29"; locus_tag "G4P62_016344"; orig_transcript_id "gnl|WGS:JAAVVJ|G4P62_T027223"; product "ankyrin repeat domain 29"; protein_id "KAF7203318.1"; exon_number "7";
CM025024.1	Genbank	CDS	1090766	1090862	.	-	1	gene_id "G4P62_016344"; transcript_id "gnl|WGS:JAAVVJ|G4P62_T027223"; gbkey "CDS"; gene "ankrd29"; locus_tag "G4P62_016344"; orig_transcript_id "gnl|WGS:JAAVVJ|G4P62_T027223"; product "ankyrin repeat domain 29"; protein_id "KAF7203318.1"; exon_number "8";
CM025024.1	Genbank	CDS	1090590	1090688	.	-	0	gene_id "G4P62_016344"; transcript_id "gnl|WGS:JAAVVJ|G4P62_T027223"; gbkey "CDS"; gene "ankrd29"; locus_tag "G4P62_016344"; orig_transcript_id "gnl|WGS:JAAVVJ|G4P62_T027223"; product "ankyrin repeat domain 29"; protein_id "KAF7203318.1"; exon_number "9";
CM025024.1	Genbank	CDS	1090433	1090513	.	-	0	gene_id "G4P62_016344"; transcript_id "gnl|WGS:JAAVVJ|G4P62_T027223"; gbkey "CDS"; gene "ankrd29"; locus_tag "G4P62_016344"; orig_transcript_id "gnl|WGS:JAAVVJ|G4P62_T027223"; product "ankyrin repeat domain 29"; protein_id "KAF7203318.1"; exon_number "10";
CM025024.1	Genbank	start_codon	1101226	1101228	.	-	0	gene_id "G4P62_016344"; transcript_id "gnl|WGS:JAAVVJ|G4P62_T027223"; gbkey "CDS"; gene "ankrd29"; locus_tag "G4P62_016344"; orig_transcript_id "gnl|WGS:JAAVVJ|G4P62_T027223"; product "ankyrin repeat domain 29"; protein_id "KAF7203318.1"; exon_number "1";
CM025024.1	Genbank	stop_codon	1090430	1090432	.	-	0	gene_id "G4P62_016344"; transcript_id "gnl|WGS:JAAVVJ|G4P62_T027223"; gbkey "CDS"; gene "ankrd29"; locus_tag "G4P62_016344"; orig_transcript_id "gnl|WGS:JAAVVJ|G4P62_T027223"; product "ankyrin repeat domain 29"; protein_id "KAF7203318.1"; exon_number "10";
CM025024.1	Genbank	gene	1102818	1104724	.	+	.	gene_id "G4P62_016343"; transcript_id ""; description "cathepsin L1-like"; gbkey "Gene"; gene_biotype "protein_coding"; locus_tag "G4P62_016343"; note "LOC107393378";
CM025024.1	Genbank	transcript	1102818	1104724	.	+	.	gene_id "G4P62_016343"; transcript_id "gnl|WGS:JAAVVJ|G4P62_T027222"; gbkey "mRNA"; locus_tag "G4P62_016343"; orig_protein_id "gnl|WGS:JAAVVJ|G4P62_P027222"; orig_transcript_id "gnl|WGS:JAAVVJ|G4P62_T027222"; product "cathepsin L1-like"; transcript_biotype "mRNA";
CM025024.1	Genbank	exon	1102818	1102988	.	+	.	gene_id "G4P62_016343"; transcript_id "gnl|WGS:JAAVVJ|G4P62_T027222"; locus_tag "G4P62_016343"; orig_protein_id "gnl|WGS:JAAVVJ|G4P62_P027222"; orig_transcript_id "gnl|WGS:JAAVVJ|G4P62_T027222"; product "cathepsin L1-like"; transcript_biotype "mRNA"; exon_number "1";
CM025024.1	Genbank	exon	1103071	1103292	.	+	.	gene_id "G4P62_016343"; transcript_id "gnl|WGS:JAAVVJ|G4P62_T027222"; locus_tag "G4P62_016343"; orig_protein_id "gnl|WGS:JAAVVJ|G4P62_P027222"; orig_transcript_id "gnl|WGS:JAAVVJ|G4P62_T027222"; product "cathepsin L1-like"; transcript_biotype "mRNA"; exon_number "2";
CM025024.1	Genbank	exon	1103373	1103541	.	+	.	gene_id "G4P62_016343"; transcript_id "gnl|WGS:JAAVVJ|G4P62_T027222"; locus_tag "G4P62_016343"; orig_protein_id "gnl|WGS:JAAVVJ|G4P62_P027222"; orig_transcript_id "gnl|WGS:JAAVVJ|G4P62_T027222"; product "cathepsin L1-like"; transcript_biotype "mRNA"; exon_number "3";
CM025024.1	Genbank	exon	1103955	1104060	.	+	.	gene_id "G4P62_016343"; transcript_id "gnl|WGS:JAAVVJ|G4P62_T027222"; locus_tag "G4P62_016343"; orig_protein_id "gnl|WGS:JAAVVJ|G4P62_P027222"; orig_transcript_id "gnl|WGS:JAAVVJ|G4P62_T027222"; product "cathepsin L1-like"; transcript_biotype "mRNA"; exon_number "4";
CM025024.1	Genbank	exon	1104148	1104724	.	+	.	gene_id "G4P62_016343"; transcript_id "gnl|WGS:JAAVVJ|G4P62_T027222"; locus_tag "G4P62_016343"; orig_protein_id "gnl|WGS:JAAVVJ|G4P62_P027222"; orig_transcript_id "gnl|WGS:JAAVVJ|G4P62_T027222"; product "cathepsin L1-like"; transcript_biotype "mRNA"; exon_number "5";
CM025024.1	Genbank	CDS	1102818	1102988	.	+	0	gene_id "G4P62_016343"; transcript_id "gnl|WGS:JAAVVJ|G4P62_T027222"; gbkey "CDS"; locus_tag "G4P62_016343"; orig_transcript_id "gnl|WGS:JAAVVJ|G4P62_T027222"; product "cathepsin L1-like"; protein_id "KAF7203317.1"; exon_number "1";
CM025024.1	Genbank	CDS	1103071	1103292	.	+	0	gene_id "G4P62_016343"; transcript_id "gnl|WGS:JAAVVJ|G4P62_T027222"; gbkey "CDS"; locus_tag "G4P62_016343"; orig_transcript_id "gnl|WGS:JAAVVJ|G4P62_T027222"; product "cathepsin L1-like"; protein_id "KAF7203317.1"; exon_number "2";
CM025024.1	Genbank	CDS	1103373	1103541	.	+	0	gene_id "G4P62_016343"; transcript_id "gnl|WGS:JAAVVJ|G4P62_T027222"; gbkey "CDS"; locus_tag "G4P62_016343"; orig_transcript_id "gnl|WGS:JAAVVJ|G4P62_T027222"; product "cathepsin L1-like"; protein_id "KAF7203317.1"; exon_number "3";
CM025024.1	Genbank	CDS	1103955	1104060	.	+	2	gene_id "G4P62_016343"; transcript_id "gnl|WGS:JAAVVJ|G4P62_T027222"; gbkey "CDS"; locus_tag "G4P62_016343"; orig_transcript_id "gnl|WGS:JAAVVJ|G4P62_T027222"; product "cathepsin L1-like"; protein_id "KAF7203317.1"; exon_number "4";
CM025024.1	Genbank	CDS	1104148	1104244	.	+	1	gene_id "G4P62_016343"; transcript_id "gnl|WGS:JAAVVJ|G4P62_T027222"; gbkey "CDS"; locus_tag "G4P62_016343"; orig_transcript_id "gnl|WGS:JAAVVJ|G4P62_T027222"; product "cathepsin L1-like"; protein_id "KAF7203317.1"; exon_number "5";
CM025024.1	Genbank	start_codon	1102818	1102820	.	+	0	gene_id "G4P62_016343"; transcript_id "gnl|WGS:JAAVVJ|G4P62_T027222"; gbkey "CDS"; locus_tag "G4P62_016343"; orig_transcript_id "gnl|WGS:JAAVVJ|G4P62_T027222"; product "cathepsin L1-like"; protein_id "KAF7203317.1"; exon_number "1";
CM025024.1	Genbank	stop_codon	1104245	1104247	.	+	0	gene_id "G4P62_016343"; transcript_id "gnl|WGS:JAAVVJ|G4P62_T027222"; gbkey "CDS"; locus_tag "G4P62_016343"; orig_transcript_id "gnl|WGS:JAAVVJ|G4P62_T027222"; product "cathepsin L1-like"; protein_id "KAF7203317.1"; exon_number "5";
CM025024.1	Genbank	gene	1112265	1113496	.	+	.	gene_id "G4P62_016341"; transcript_id ""; description "laminin subunit alpha-3-like"; gbkey "Gene"; gene_biotype "protein_coding"; locus_tag "G4P62_016341"; note "LOC107393376";
CM025024.1	Genbank	transcript	1112265	1113496	.	+	.	gene_id "G4P62_016341"; transcript_id "gnl|WGS:JAAVVJ|G4P62_T027220"; gbkey "mRNA"; locus_tag "G4P62_016341"; orig_protein_id "gnl|WGS:JAAVVJ|G4P62_P027220"; orig_transcript_id "gnl|WGS:JAAVVJ|G4P62_T027220"; product "laminin subunit alpha-3-like"; transcript_biotype "mRNA";
CM025024.1	Genbank	exon	1112265	1112855	.	+	.	gene_id "G4P62_016341"; transcript_id "gnl|WGS:JAAVVJ|G4P62_T027220"; locus_tag "G4P62_016341"; orig_protein_id "gnl|WGS:JAAVVJ|G4P62_P027220"; orig_transcript_id "gnl|WGS:JAAVVJ|G4P62_T027220"; product "laminin subunit alpha-3-like"; transcript_biotype "mRNA"; exon_number "1";
CM025024.1	Genbank	exon	1112937	1113041	.	+	.	gene_id "G4P62_016341"; transcript_id "gnl|WGS:JAAVVJ|G4P62_T027220"; locus_tag "G4P62_016341"; orig_protein_id "gnl|WGS:JAAVVJ|G4P62_P027220"; orig_transcript_id "gnl|WGS:JAAVVJ|G4P62_T027220"; product "laminin subunit alpha-3-like"; transcript_biotype "mRNA"; exon_number "2";
CM025024.1	Genbank	exon	1113108	1113241	.	+	.	gene_id "G4P62_016341"; transcript_id "gnl|WGS:JAAVVJ|G4P62_T027220"; locus_tag "G4P62_016341"; orig_protein_id "gnl|WGS:JAAVVJ|G4P62_P027220"; orig_transcript_id "gnl|WGS:JAAVVJ|G4P62_T027220"; product "laminin subunit alpha-3-like"; transcript_biotype "mRNA"; exon_number "3";
CM025024.1	Genbank	exon	1113310	1113496	.	+	.	gene_id "G4P62_016341"; transcript_id "gnl|WGS:JAAVVJ|G4P62_T027220"; locus_tag "G4P62_016341"; orig_protein_id "gnl|WGS:JAAVVJ|G4P62_P027220"; orig_transcript_id "gnl|WGS:JAAVVJ|G4P62_T027220"; product "laminin subunit alpha-3-like"; transcript_biotype "mRNA"; exon_number "4";
CM025024.1	Genbank	CDS	1112757	1112855	.	+	0	gene_id "G4P62_016341"; transcript_id "gnl|WGS:JAAVVJ|G4P62_T027220"; gbkey "CDS"; locus_tag "G4P62_016341"; orig_transcript_id "gnl|WGS:JAAVVJ|G4P62_T027220"; product "laminin subunit alpha-3-like"; protein_id "KAF7203316.1"; exon_number "1";
CM025024.1	Genbank	CDS	1112937	1113041	.	+	0	gene_id "G4P62_016341"; transcript_id "gnl|WGS:JAAVVJ|G4P62_T027220"; gbkey "CDS"; locus_tag "G4P62_016341"; orig_transcript_id "gnl|WGS:JAAVVJ|G4P62_T027220"; product "laminin subunit alpha-3-like"; protein_id "KAF7203316.1"; exon_number "2";
CM025024.1	Genbank	CDS	1113108	1113241	.	+	0	gene_id "G4P62_016341"; transcript_id "gnl|WGS:JAAVVJ|G4P62_T027220"; gbkey "CDS"; locus_tag "G4P62_016341"; orig_transcript_id "gnl|WGS:JAAVVJ|G4P62_T027220"; product "laminin subunit alpha-3-like"; protein_id "KAF7203316.1"; exon_number "3";
CM025024.1	Genbank	CDS	1113310	1113493	.	+	1	gene_id "G4P62_016341"; transcript_id "gnl|WGS:JAAVVJ|G4P62_T027220"; gbkey "CDS"; locus_tag "G4P62_016341"; orig_transcript_id "gnl|WGS:JAAVVJ|G4P62_T027220"; product "laminin subunit alpha-3-like"; protein_id "KAF7203316.1"; exon_number "4";
CM025024.1	Genbank	start_codon	1112757	1112759	.	+	0	gene_id "G4P62_016341"; transcript_id "gnl|WGS:JAAVVJ|G4P62_T027220"; gbkey "CDS"; locus_tag "G4P62_016341"; orig_transcript_id "gnl|WGS:JAAVVJ|G4P62_T027220"; product "laminin subunit alpha-3-like"; protein_id "KAF7203316.1"; exon_number "1";
CM025024.1	Genbank	stop_codon	1113494	1113496	.	+	0	gene_id "G4P62_016341"; transcript_id "gnl|WGS:JAAVVJ|G4P62_T027220"; gbkey "CDS"; locus_tag "G4P62_016341"; orig_transcript_id "gnl|WGS:JAAVVJ|G4P62_T027220"; product "laminin subunit alpha-3-like"; protein_id "KAF7203316.1"; exon_number "4";
CM025024.1	Genbank	gene	1115807	1122331	.	+	.	gene_id "G4P62_016340"; transcript_id ""; description "laminin subunit alpha-3-like"; gbkey "Gene"; gene_biotype "protein_coding"; locus_tag "G4P62_016340"; note "LOC107393418";
CM025024.1	Genbank	transcript	1115807	1122331	.	+	.	gene_id "G4P62_016340"; transcript_id "gnl|WGS:JAAVVJ|G4P62_T027219"; gbkey "mRNA"; locus_tag "G4P62_016340"; note "transcript variant X1"; orig_protein_id "gnl|WGS:JAAVVJ|G4P62_P027219"; orig_transcript_id "gnl|WGS:JAAVVJ|G4P62_T027219"; product "laminin subunit alpha-3-like"; transcript_biotype "mRNA";
CM025024.1	Genbank	exon	1115807	1116485	.	+	.	gene_id "G4P62_016340"; transcript_id "gnl|WGS:JAAVVJ|G4P62_T027219"; locus_tag "G4P62_016340"; note "transcript variant X1"; orig_protein_id "gnl|WGS:JAAVVJ|G4P62_P027219"; orig_transcript_id "gnl|WGS:JAAVVJ|G4P62_T027219"; product "laminin subunit alpha-3-like"; transcript_biotype "mRNA"; exon_number "1";
CM025024.1	Genbank	exon	1116574	1116716	.	+	.	gene_id "G4P62_016340"; transcript_id "gnl|WGS:JAAVVJ|G4P62_T027219"; locus_tag "G4P62_016340"; note "transcript variant X1"; orig_protein_id "gnl|WGS:JAAVVJ|G4P62_P027219"; orig_transcript_id "gnl|WGS:JAAVVJ|G4P62_T027219"; product "laminin subunit alpha-3-like"; transcript_biotype "mRNA"; exon_number "2";
CM025024.1	Genbank	exon	1116801	1116908	.	+	.	gene_id "G4P62_016340"; transcript_id "gnl|WGS:JAAVVJ|G4P62_T027219"; locus_tag "G4P62_016340"; note "transcript variant X1"; orig_protein_id "gnl|WGS:JAAVVJ|G4P62_P027219"; orig_transcript_id "gnl|WGS:JAAVVJ|G4P62_T027219"; product "laminin subunit alpha-3-like"; transcript_biotype "mRNA"; exon_number "3";
CM025024.1	Genbank	exon	1116999	1117594	.	+	.	gene_id "G4P62_016340"; transcript_id "gnl|WGS:JAAVVJ|G4P62_T027219"; locus_tag "G4P62_016340"; note "transcript variant X1"; orig_protein_id "gnl|WGS:JAAVVJ|G4P62_P027219"; orig_transcript_id "gnl|WGS:JAAVVJ|G4P62_T027219"; product "laminin subunit alpha-3-like"; transcript_biotype "mRNA"; exon_number "4";
CM025024.1	Genbank	exon	1121600	1122331	.	+	.	gene_id "G4P62_016340"; transcript_id "gnl|WGS:JAAVVJ|G4P62_T027219"; locus_tag "G4P62_016340"; note "transcript variant X1"; orig_protein_id "gnl|WGS:JAAVVJ|G4P62_P027219"; orig_transcript_id "gnl|WGS:JAAVVJ|G4P62_T027219"; product "laminin subunit alpha-3-like"; transcript_biotype "mRNA"; exon_number "5";
CM025024.1	Genbank	CDS	1116354	1116485	.	+	0	gene_id "G4P62_016340"; transcript_id "gnl|WGS:JAAVVJ|G4P62_T027219"; gbkey "CDS"; locus_tag "G4P62_016340"; orig_transcript_id "gnl|WGS:JAAVVJ|G4P62_T027219"; product "transcript variant X1"; protein_id "KAF7203315.1"; exon_number "1";
CM025024.1	Genbank	CDS	1116574	1116716	.	+	0	gene_id "G4P62_016340"; transcript_id "gnl|WGS:JAAVVJ|G4P62_T027219"; gbkey "CDS"; locus_tag "G4P62_016340"; orig_transcript_id "gnl|WGS:JAAVVJ|G4P62_T027219"; product "transcript variant X1"; protein_id "KAF7203315.1"; exon_number "2";
CM025024.1	Genbank	CDS	1116801	1116908	.	+	1	gene_id "G4P62_016340"; transcript_id "gnl|WGS:JAAVVJ|G4P62_T027219"; gbkey "CDS"; locus_tag "G4P62_016340"; orig_transcript_id "gnl|WGS:JAAVVJ|G4P62_T027219"; product "transcript variant X1"; protein_id "KAF7203315.1"; exon_number "3";
CM025024.1	Genbank	CDS	1116999	1117152	.	+	1	gene_id "G4P62_016340"; transcript_id "gnl|WGS:JAAVVJ|G4P62_T027219"; gbkey "CDS"; locus_tag "G4P62_016340"; orig_transcript_id "gnl|WGS:JAAVVJ|G4P62_T027219"; product "transcript variant X1"; protein_id "KAF7203315.1"; exon_number "4";
CM025024.1	Genbank	start_codon	1116354	1116356	.	+	0	gene_id "G4P62_016340"; transcript_id "gnl|WGS:JAAVVJ|G4P62_T027219"; gbkey "CDS"; locus_tag "G4P62_016340"; orig_transcript_id "gnl|WGS:JAAVVJ|G4P62_T027219"; product "transcript variant X1"; protein_id "KAF7203315.1"; exon_number "1";
CM025024.1	Genbank	stop_codon	1117153	1117155	.	+	0	gene_id "G4P62_016340"; transcript_id "gnl|WGS:JAAVVJ|G4P62_T027219"; gbkey "CDS"; locus_tag "G4P62_016340"; orig_transcript_id "gnl|WGS:JAAVVJ|G4P62_T027219"; product "transcript variant X1"; protein_id "KAF7203315.1"; exon_number "4";
CM025024.1	Genbank	gene	1123494	1126134	.	+	.	gene_id "G4P62_016339"; transcript_id ""; description "laminin subunit alpha-4-like"; gbkey "Gene"; gene_biotype "protein_coding"; locus_tag "G4P62_016339"; note "LOC107393417";
CM025024.1	Genbank	transcript	1123494	1126134	.	+	.	gene_id "G4P62_016339"; transcript_id "gnl|WGS:JAAVVJ|G4P62_T027218"; gbkey "mRNA"; locus_tag "G4P62_016339"; orig_protein_id "gnl|WGS:JAAVVJ|G4P62_P027218"; orig_transcript_id "gnl|WGS:JAAVVJ|G4P62_T027218"; product "laminin subunit alpha-4-like"; transcript_biotype "mRNA";
CM025024.1	Genbank	exon	1123494	1124482	.	+	.	gene_id "G4P62_016339"; transcript_id "gnl|WGS:JAAVVJ|G4P62_T027218"; locus_tag "G4P62_016339"; orig_protein_id "gnl|WGS:JAAVVJ|G4P62_P027218"; orig_transcript_id "gnl|WGS:JAAVVJ|G4P62_T027218"; product "laminin subunit alpha-4-like"; transcript_biotype "mRNA"; exon_number "1";
CM025024.1	Genbank	exon	1124571	1124698	.	+	.	gene_id "G4P62_016339"; transcript_id "gnl|WGS:JAAVVJ|G4P62_T027218"; locus_tag "G4P62_016339"; orig_protein_id "gnl|WGS:JAAVVJ|G4P62_P027218"; orig_transcript_id "gnl|WGS:JAAVVJ|G4P62_T027218"; product "laminin subunit alpha-4-like"; transcript_biotype "mRNA"; exon_number "2";
CM025024.1	Genbank	exon	1124779	1124860	.	+	.	gene_id "G4P62_016339"; transcript_id "gnl|WGS:JAAVVJ|G4P62_T027218"; locus_tag "G4P62_016339"; orig_protein_id "gnl|WGS:JAAVVJ|G4P62_P027218"; orig_transcript_id "gnl|WGS:JAAVVJ|G4P62_T027218"; product "laminin subunit alpha-4-like"; transcript_biotype "mRNA"; exon_number "3";
CM025024.1	Genbank	exon	1124941	1125048	.	+	.	gene_id "G4P62_016339"; transcript_id "gnl|WGS:JAAVVJ|G4P62_T027218"; locus_tag "G4P62_016339"; orig_protein_id "gnl|WGS:JAAVVJ|G4P62_P027218"; orig_transcript_id "gnl|WGS:JAAVVJ|G4P62_T027218"; product "laminin subunit alpha-4-like"; transcript_biotype "mRNA"; exon_number "4";
CM025024.1	Genbank	exon	1125125	1126134	.	+	.	gene_id "G4P62_016339"; transcript_id "gnl|WGS:JAAVVJ|G4P62_T027218"; locus_tag "G4P62_016339"; orig_protein_id "gnl|WGS:JAAVVJ|G4P62_P027218"; orig_transcript_id "gnl|WGS:JAAVVJ|G4P62_T027218"; product "laminin subunit alpha-4-like"; transcript_biotype "mRNA"; exon_number "5";
CM025024.1	Genbank	CDS	1124305	1124482	.	+	0	gene_id "G4P62_016339"; transcript_id "gnl|WGS:JAAVVJ|G4P62_T027218"; gbkey "CDS"; locus_tag "G4P62_016339"; orig_transcript_id "gnl|WGS:JAAVVJ|G4P62_T027218"; product "laminin subunit alpha-4-like"; protein_id "KAF7203314.1"; exon_number "1";
CM025024.1	Genbank	CDS	1124571	1124698	.	+	2	gene_id "G4P62_016339"; transcript_id "gnl|WGS:JAAVVJ|G4P62_T027218"; gbkey "CDS"; locus_tag "G4P62_016339"; orig_transcript_id "gnl|WGS:JAAVVJ|G4P62_T027218"; product "laminin subunit alpha-4-like"; protein_id "KAF7203314.1"; exon_number "2";
CM025024.1	Genbank	CDS	1124779	1124860	.	+	0	gene_id "G4P62_016339"; transcript_id "gnl|WGS:JAAVVJ|G4P62_T027218"; gbkey "CDS"; locus_tag "G4P62_016339"; orig_transcript_id "gnl|WGS:JAAVVJ|G4P62_T027218"; product "laminin subunit alpha-4-like"; protein_id "KAF7203314.1"; exon_number "3";
CM025024.1	Genbank	CDS	1124941	1125048	.	+	2	gene_id "G4P62_016339"; transcript_id "gnl|WGS:JAAVVJ|G4P62_T027218"; gbkey "CDS"; locus_tag "G4P62_016339"; orig_transcript_id "gnl|WGS:JAAVVJ|G4P62_T027218"; product "laminin subunit alpha-4-like"; protein_id "KAF7203314.1"; exon_number "4";
CM025024.1	Genbank	CDS	1125125	1125264	.	+	2	gene_id "G4P62_016339"; transcript_id "gnl|WGS:JAAVVJ|G4P62_T027218"; gbkey "CDS"; locus_tag "G4P62_016339"; orig_transcript_id "gnl|WGS:JAAVVJ|G4P62_T027218"; product "laminin subunit alpha-4-like"; protein_id "KAF7203314.1"; exon_number "5";
CM025024.1	Genbank	start_codon	1124305	1124307	.	+	0	gene_id "G4P62_016339"; transcript_id "gnl|WGS:JAAVVJ|G4P62_T027218"; gbkey "CDS"; locus_tag "G4P62_016339"; orig_transcript_id "gnl|WGS:JAAVVJ|G4P62_T027218"; product "laminin subunit alpha-4-like"; protein_id "KAF7203314.1"; exon_number "1";
CM025024.1	Genbank	stop_codon	1125265	1125267	.	+	0	gene_id "G4P62_016339"; transcript_id "gnl|WGS:JAAVVJ|G4P62_T027218"; gbkey "CDS"; locus_tag "G4P62_016339"; orig_transcript_id "gnl|WGS:JAAVVJ|G4P62_T027218"; product "laminin subunit alpha-4-like"; protein_id "KAF7203314.1"; exon_number "5";
CM025024.1	Genbank	gene	1131452	1157078	.	-	.	gene_id "G4P62_016338"; transcript_id ""; description "oxysterol-binding protein-related protein 1-like"; gbkey "Gene"; gene_biotype "protein_coding"; locus_tag "G4P62_016338"; note "LOC107393415";
CM025024.1	Genbank	transcript	1131452	1157078	.	-	.	gene_id "G4P62_016338"; transcript_id "gnl|WGS:JAAVVJ|G4P62_T027217"; gbkey "mRNA"; locus_tag "G4P62_016338"; note "transcript variant X2"; orig_protein_id "gnl|WGS:JAAVVJ|G4P62_P027217"; orig_transcript_id "gnl|WGS:JAAVVJ|G4P62_T027217"; product "oxysterol-binding protein-related protein 1-like"; transcript_biotype "mRNA";
CM025024.1	Genbank	exon	1156923	1157078	.	-	.	gene_id "G4P62_016338"; transcript_id "gnl|WGS:JAAVVJ|G4P62_T027217"; locus_tag "G4P62_016338"; note "transcript variant X2"; orig_protein_id "gnl|WGS:JAAVVJ|G4P62_P027217"; orig_transcript_id "gnl|WGS:JAAVVJ|G4P62_T027217"; product "oxysterol-binding protein-related protein 1-like"; transcript_biotype "mRNA"; exon_number "1";
CM025024.1	Genbank	exon	1156699	1156780	.	-	.	gene_id "G4P62_016338"; transcript_id "gnl|WGS:JAAVVJ|G4P62_T027217"; locus_tag "G4P62_016338"; note "transcript variant X2"; orig_protein_id "gnl|WGS:JAAVVJ|G4P62_P027217"; orig_transcript_id "gnl|WGS:JAAVVJ|G4P62_T027217"; product "oxysterol-binding protein-related protein 1-like"; transcript_biotype "mRNA"; exon_number "2";
CM025024.1	Genbank	exon	1155985	1156091	.	-	.	gene_id "G4P62_016338"; transcript_id "gnl|WGS:JAAVVJ|G4P62_T027217"; locus_tag "G4P62_016338"; note "transcript variant X2"; orig_protein_id "gnl|WGS:JAAVVJ|G4P62_P027217"; orig_transcript_id "gnl|WGS:JAAVVJ|G4P62_T027217"; product "oxysterol-binding protein-related protein 1-like"; transcript_biotype "mRNA"; exon_number "3";
CM025024.1	Genbank	exon	1149958	1150120	.	-	.	gene_id "G4P62_016338"; transcript_id "gnl|WGS:JAAVVJ|G4P62_T027217"; locus_tag "G4P62_016338"; note "transcript variant X2"; orig_protein_id "gnl|WGS:JAAVVJ|G4P62_P027217"; orig_transcript_id "gnl|WGS:JAAVVJ|G4P62_T027217"; product "oxysterol-binding protein-related protein 1-like"; transcript_biotype "mRNA"; exon_number "4";
CM025024.1	Genbank	exon	1148201	1148390	.	-	.	gene_id "G4P62_016338"; transcript_id "gnl|WGS:JAAVVJ|G4P62_T027217"; locus_tag "G4P62_016338"; note "transcript variant X2"; orig_protein_id "gnl|WGS:JAAVVJ|G4P62_P027217"; orig_transcript_id "gnl|WGS:JAAVVJ|G4P62_T027217"; product "oxysterol-binding protein-related protein 1-like"; transcript_biotype "mRNA"; exon_number "5";
CM025024.1	Genbank	exon	1147513	1147588	.	-	.	gene_id "G4P62_016338"; transcript_id "gnl|WGS:JAAVVJ|G4P62_T027217"; locus_tag "G4P62_016338"; note "transcript variant X2"; orig_protein_id "gnl|WGS:JAAVVJ|G4P62_P027217"; orig_transcript_id "gnl|WGS:JAAVVJ|G4P62_T027217"; product "oxysterol-binding protein-related protein 1-like"; transcript_biotype "mRNA"; exon_number "6";
CM025024.1	Genbank	exon	1142265	1142399	.	-	.	gene_id "G4P62_016338"; transcript_id "gnl|WGS:JAAVVJ|G4P62_T027217"; locus_tag "G4P62_016338"; note "transcript variant X2"; orig_protein_id "gnl|WGS:JAAVVJ|G4P62_P027217"; orig_transcript_id "gnl|WGS:JAAVVJ|G4P62_T027217"; product "oxysterol-binding protein-related protein 1-like"; transcript_biotype "mRNA"; exon_number "7";
CM025024.1	Genbank	exon	1142022	1142119	.	-	.	gene_id "G4P62_016338"; transcript_id "gnl|WGS:JAAVVJ|G4P62_T027217"; locus_tag "G4P62_016338"; note "transcript variant X2"; orig_protein_id "gnl|WGS:JAAVVJ|G4P62_P027217"; orig_transcript_id "gnl|WGS:JAAVVJ|G4P62_T027217"; product "oxysterol-binding protein-related protein 1-like"; transcript_biotype "mRNA"; exon_number "8";
CM025024.1	Genbank	exon	1141700	1141882	.	-	.	gene_id "G4P62_016338"; transcript_id "gnl|WGS:JAAVVJ|G4P62_T027217"; locus_tag "G4P62_016338"; note "transcript variant X2"; orig_protein_id "gnl|WGS:JAAVVJ|G4P62_P027217"; orig_transcript_id "gnl|WGS:JAAVVJ|G4P62_T027217"; product "oxysterol-binding protein-related protein 1-like"; transcript_biotype "mRNA"; exon_number "9";
CM025024.1	Genbank	exon	1141507	1141614	.	-	.	gene_id "G4P62_016338"; transcript_id "gnl|WGS:JAAVVJ|G4P62_T027217"; locus_tag "G4P62_016338"; note "transcript variant X2"; orig_protein_id "gnl|WGS:JAAVVJ|G4P62_P027217"; orig_transcript_id "gnl|WGS:JAAVVJ|G4P62_T027217"; product "oxysterol-binding protein-related protein 1-like"; transcript_biotype "mRNA"; exon_number "10";
CM025024.1	Genbank	exon	1136097	1136186	.	-	.	gene_id "G4P62_016338"; transcript_id "gnl|WGS:JAAVVJ|G4P62_T027217"; locus_tag "G4P62_016338"; note "transcript variant X2"; orig_protein_id "gnl|WGS:JAAVVJ|G4P62_P027217"; orig_transcript_id "gnl|WGS:JAAVVJ|G4P62_T027217"; product "oxysterol-binding protein-related protein 1-like"; transcript_biotype "mRNA"; exon_number "11";
CM025024.1	Genbank	exon	1133661	1133787	.	-	.	gene_id "G4P62_016338"; transcript_id "gnl|WGS:JAAVVJ|G4P62_T027217"; locus_tag "G4P62_016338"; note "transcript variant X2"; orig_protein_id "gnl|WGS:JAAVVJ|G4P62_P027217"; orig_transcript_id "gnl|WGS:JAAVVJ|G4P62_T027217"; product "oxysterol-binding protein-related protein 1-like"; transcript_biotype "mRNA"; exon_number "12";
CM025024.1	Genbank	exon	1133221	1133334	.	-	.	gene_id "G4P62_016338"; transcript_id "gnl|WGS:JAAVVJ|G4P62_T027217"; locus_tag "G4P62_016338"; note "transcript variant X2"; orig_protein_id "gnl|WGS:JAAVVJ|G4P62_P027217"; orig_transcript_id "gnl|WGS:JAAVVJ|G4P62_T027217"; product "oxysterol-binding protein-related protein 1-like"; transcript_biotype "mRNA"; exon_number "13";
CM025024.1	Genbank	exon	1133024	1133147	.	-	.	gene_id "G4P62_016338"; transcript_id "gnl|WGS:JAAVVJ|G4P62_T027217"; locus_tag "G4P62_016338"; note "transcript variant X2"; orig_protein_id "gnl|WGS:JAAVVJ|G4P62_P027217"; orig_transcript_id "gnl|WGS:JAAVVJ|G4P62_T027217"; product "oxysterol-binding protein-related protein 1-like"; transcript_biotype "mRNA"; exon_number "14";
CM025024.1	Genbank	exon	1132855	1132945	.	-	.	gene_id "G4P62_016338"; transcript_id "gnl|WGS:JAAVVJ|G4P62_T027217"; locus_tag "G4P62_016338"; note "transcript variant X2"; orig_protein_id "gnl|WGS:JAAVVJ|G4P62_P027217"; orig_transcript_id "gnl|WGS:JAAVVJ|G4P62_T027217"; product "oxysterol-binding protein-related protein 1-like"; transcript_biotype "mRNA"; exon_number "15";
CM025024.1	Genbank	exon	1131452	1132269	.	-	.	gene_id "G4P62_016338"; transcript_id "gnl|WGS:JAAVVJ|G4P62_T027217"; locus_tag "G4P62_016338"; note "transcript variant X2"; orig_protein_id "gnl|WGS:JAAVVJ|G4P62_P027217"; orig_transcript_id "gnl|WGS:JAAVVJ|G4P62_T027217"; product "oxysterol-binding protein-related protein 1-like"; transcript_biotype "mRNA"; exon_number "16";
CM025024.1	Genbank	CDS	1156923	1157057	.	-	0	gene_id "G4P62_016338"; transcript_id "gnl|WGS:JAAVVJ|G4P62_T027217"; gbkey "CDS"; locus_tag "G4P62_016338"; orig_transcript_id "gnl|WGS:JAAVVJ|G4P62_T027217"; product "transcript variant X2"; protein_id "KAF7203313.1"; exon_number "1";
CM025024.1	Genbank	CDS	1156699	1156780	.	-	0	gene_id "G4P62_016338"; transcript_id "gnl|WGS:JAAVVJ|G4P62_T027217"; gbkey "CDS"; locus_tag "G4P62_016338"; orig_transcript_id "gnl|WGS:JAAVVJ|G4P62_T027217"; product "transcript variant X2"; protein_id "KAF7203313.1"; exon_number "2";
CM025024.1	Genbank	CDS	1155985	1156091	.	-	2	gene_id "G4P62_016338"; transcript_id "gnl|WGS:JAAVVJ|G4P62_T027217"; gbkey "CDS"; locus_tag "G4P62_016338"; orig_transcript_id "gnl|WGS:JAAVVJ|G4P62_T027217"; product "transcript variant X2"; protein_id "KAF7203313.1"; exon_number "3";
CM025024.1	Genbank	CDS	1149958	1150120	.	-	0	gene_id "G4P62_016338"; transcript_id "gnl|WGS:JAAVVJ|G4P62_T027217"; gbkey "CDS"; locus_tag "G4P62_016338"; orig_transcript_id "gnl|WGS:JAAVVJ|G4P62_T027217"; product "transcript variant X2"; protein_id "KAF7203313.1"; exon_number "4";
CM025024.1	Genbank	CDS	1148201	1148390	.	-	2	gene_id "G4P62_016338"; transcript_id "gnl|WGS:JAAVVJ|G4P62_T027217"; gbkey "CDS"; locus_tag "G4P62_016338"; orig_transcript_id "gnl|WGS:JAAVVJ|G4P62_T027217"; product "transcript variant X2"; protein_id "KAF7203313.1"; exon_number "5";
CM025024.1	Genbank	CDS	1147513	1147588	.	-	1	gene_id "G4P62_016338"; transcript_id "gnl|WGS:JAAVVJ|G4P62_T027217"; gbkey "CDS"; locus_tag "G4P62_016338"; orig_transcript_id "gnl|WGS:JAAVVJ|G4P62_T027217"; product "transcript variant X2"; protein_id "KAF7203313.1"; exon_number "6";
CM025024.1	Genbank	CDS	1142265	1142399	.	-	0	gene_id "G4P62_016338"; transcript_id "gnl|WGS:JAAVVJ|G4P62_T027217"; gbkey "CDS"; locus_tag "G4P62_016338"; orig_transcript_id "gnl|WGS:JAAVVJ|G4P62_T027217"; product "transcript variant X2"; protein_id "KAF7203313.1"; exon_number "7";
CM025024.1	Genbank	CDS	1142022	1142119	.	-	0	gene_id "G4P62_016338"; transcript_id "gnl|WGS:JAAVVJ|G4P62_T027217"; gbkey "CDS"; locus_tag "G4P62_016338"; orig_transcript_id "gnl|WGS:JAAVVJ|G4P62_T027217"; product "transcript variant X2"; protein_id "KAF7203313.1"; exon_number "8";
CM025024.1	Genbank	CDS	1141700	1141882	.	-	1	gene_id "G4P62_016338"; transcript_id "gnl|WGS:JAAVVJ|G4P62_T027217"; gbkey "CDS"; locus_tag "G4P62_016338"; orig_transcript_id "gnl|WGS:JAAVVJ|G4P62_T027217"; product "transcript variant X2"; protein_id "KAF7203313.1"; exon_number "9";
CM025024.1	Genbank	CDS	1141507	1141614	.	-	1	gene_id "G4P62_016338"; transcript_id "gnl|WGS:JAAVVJ|G4P62_T027217"; gbkey "CDS"; locus_tag "G4P62_016338"; orig_transcript_id "gnl|WGS:JAAVVJ|G4P62_T027217"; product "transcript variant X2"; protein_id "KAF7203313.1"; exon_number "10";
CM025024.1	Genbank	CDS	1136097	1136186	.	-	1	gene_id "G4P62_016338"; transcript_id "gnl|WGS:JAAVVJ|G4P62_T027217"; gbkey "CDS"; locus_tag "G4P62_016338"; orig_transcript_id "gnl|WGS:JAAVVJ|G4P62_T027217"; product "transcript variant X2"; protein_id "KAF7203313.1"; exon_number "11";
CM025024.1	Genbank	CDS	1133661	1133787	.	-	1	gene_id "G4P62_016338"; transcript_id "gnl|WGS:JAAVVJ|G4P62_T027217"; gbkey "CDS"; locus_tag "G4P62_016338"; orig_transcript_id "gnl|WGS:JAAVVJ|G4P62_T027217"; product "transcript variant X2"; protein_id "KAF7203313.1"; exon_number "12";
CM025024.1	Genbank	CDS	1133221	1133334	.	-	0	gene_id "G4P62_016338"; transcript_id "gnl|WGS:JAAVVJ|G4P62_T027217"; gbkey "CDS"; locus_tag "G4P62_016338"; orig_transcript_id "gnl|WGS:JAAVVJ|G4P62_T027217"; product "transcript variant X2"; protein_id "KAF7203313.1"; exon_number "13";
CM025024.1	Genbank	CDS	1133024	1133147	.	-	0	gene_id "G4P62_016338"; transcript_id "gnl|WGS:JAAVVJ|G4P62_T027217"; gbkey "CDS"; locus_tag "G4P62_016338"; orig_transcript_id "gnl|WGS:JAAVVJ|G4P62_T027217"; product "transcript variant X2"; protein_id "KAF7203313.1"; exon_number "14";
CM025024.1	Genbank	CDS	1132855	1132945	.	-	2	gene_id "G4P62_016338"; transcript_id "gnl|WGS:JAAVVJ|G4P62_T027217"; gbkey "CDS"; locus_tag "G4P62_016338"; orig_transcript_id "gnl|WGS:JAAVVJ|G4P62_T027217"; product "transcript variant X2"; protein_id "KAF7203313.1"; exon_number "15";
CM025024.1	Genbank	CDS	1132170	1132269	.	-	1	gene_id "G4P62_016338"; transcript_id "gnl|WGS:JAAVVJ|G4P62_T027217"; gbkey "CDS"; locus_tag "G4P62_016338"; orig_transcript_id "gnl|WGS:JAAVVJ|G4P62_T027217"; product "transcript variant X2"; protein_id "KAF7203313.1"; exon_number "16";
CM025024.1	Genbank	start_codon	1157055	1157057	.	-	0	gene_id "G4P62_016338"; transcript_id "gnl|WGS:JAAVVJ|G4P62_T027217"; gbkey "CDS"; locus_tag "G4P62_016338"; orig_transcript_id "gnl|WGS:JAAVVJ|G4P62_T027217"; product "transcript variant X2"; protein_id "KAF7203313.1"; exon_number "1";
CM025024.1	Genbank	stop_codon	1132167	1132169	.	-	0	gene_id "G4P62_016338"; transcript_id "gnl|WGS:JAAVVJ|G4P62_T027217"; gbkey "CDS"; locus_tag "G4P62_016338"; orig_transcript_id "gnl|WGS:JAAVVJ|G4P62_T027217"; product "transcript variant X2"; protein_id "KAF7203313.1"; exon_number "16";
CM025024.1	Genbank	transcript	1131452	1157078	.	-	.	gene_id "G4P62_016338"; transcript_id "gnl|WGS:JAAVVJ|G4P62_T027216"; gbkey "mRNA"; locus_tag "G4P62_016338"; note "transcript variant X1"; orig_protein_id "gnl|WGS:JAAVVJ|G4P62_P027216"; orig_transcript_id "gnl|WGS:JAAVVJ|G4P62_T027216"; product "oxysterol-binding protein-related protein 1-like"; transcript_biotype "mRNA";
CM025024.1	Genbank	exon	1156923	1157078	.	-	.	gene_id "G4P62_016338"; transcript_id "gnl|WGS:JAAVVJ|G4P62_T027216"; locus_tag "G4P62_016338"; note "transcript variant X1"; orig_protein_id "gnl|WGS:JAAVVJ|G4P62_P027216"; orig_transcript_id "gnl|WGS:JAAVVJ|G4P62_T027216"; product "oxysterol-binding protein-related protein 1-like"; transcript_biotype "mRNA"; exon_number "1";
CM025024.1	Genbank	exon	1156699	1156780	.	-	.	gene_id "G4P62_016338"; transcript_id "gnl|WGS:JAAVVJ|G4P62_T027216"; locus_tag "G4P62_016338"; note "transcript variant X1"; orig_protein_id "gnl|WGS:JAAVVJ|G4P62_P027216"; orig_transcript_id "gnl|WGS:JAAVVJ|G4P62_T027216"; product "oxysterol-binding protein-related protein 1-like"; transcript_biotype "mRNA"; exon_number "2";
CM025024.1	Genbank	exon	1155985	1156091	.	-	.	gene_id "G4P62_016338"; transcript_id "gnl|WGS:JAAVVJ|G4P62_T027216"; locus_tag "G4P62_016338"; note "transcript variant X1"; orig_protein_id "gnl|WGS:JAAVVJ|G4P62_P027216"; orig_transcript_id "gnl|WGS:JAAVVJ|G4P62_T027216"; product "oxysterol-binding protein-related protein 1-like"; transcript_biotype "mRNA"; exon_number "3";
CM025024.1	Genbank	exon	1149958	1150120	.	-	.	gene_id "G4P62_016338"; transcript_id "gnl|WGS:JAAVVJ|G4P62_T027216"; locus_tag "G4P62_016338"; note "transcript variant X1"; orig_protein_id "gnl|WGS:JAAVVJ|G4P62_P027216"; orig_transcript_id "gnl|WGS:JAAVVJ|G4P62_T027216"; product "oxysterol-binding protein-related protein 1-like"; transcript_biotype "mRNA"; exon_number "4";
CM025024.1	Genbank	exon	1148201	1148390	.	-	.	gene_id "G4P62_016338"; transcript_id "gnl|WGS:JAAVVJ|G4P62_T027216"; locus_tag "G4P62_016338"; note "transcript variant X1"; orig_protein_id "gnl|WGS:JAAVVJ|G4P62_P027216"; orig_transcript_id "gnl|WGS:JAAVVJ|G4P62_T027216"; product "oxysterol-binding protein-related protein 1-like"; transcript_biotype "mRNA"; exon_number "5";
CM025024.1	Genbank	exon	1147513	1147588	.	-	.	gene_id "G4P62_016338"; transcript_id "gnl|WGS:JAAVVJ|G4P62_T027216"; locus_tag "G4P62_016338"; note "transcript variant X1"; orig_protein_id "gnl|WGS:JAAVVJ|G4P62_P027216"; orig_transcript_id "gnl|WGS:JAAVVJ|G4P62_T027216"; product "oxysterol-binding protein-related protein 1-like"; transcript_biotype "mRNA"; exon_number "6";
CM025024.1	Genbank	exon	1142265	1142399	.	-	.	gene_id "G4P62_016338"; transcript_id "gnl|WGS:JAAVVJ|G4P62_T027216"; locus_tag "G4P62_016338"; note "transcript variant X1"; orig_protein_id "gnl|WGS:JAAVVJ|G4P62_P027216"; orig_transcript_id "gnl|WGS:JAAVVJ|G4P62_T027216"; product "oxysterol-binding protein-related protein 1-like"; transcript_biotype "mRNA"; exon_number "7";
CM025024.1	Genbank	exon	1142022	1142119	.	-	.	gene_id "G4P62_016338"; transcript_id "gnl|WGS:JAAVVJ|G4P62_T027216"; locus_tag "G4P62_016338"; note "transcript variant X1"; orig_protein_id "gnl|WGS:JAAVVJ|G4P62_P027216"; orig_transcript_id "gnl|WGS:JAAVVJ|G4P62_T027216"; product "oxysterol-binding protein-related protein 1-like"; transcript_biotype "mRNA"; exon_number "8";
CM025024.1	Genbank	exon	1141700	1141882	.	-	.	gene_id "G4P62_016338"; transcript_id "gnl|WGS:JAAVVJ|G4P62_T027216"; locus_tag "G4P62_016338"; note "transcript variant X1"; orig_protein_id "gnl|WGS:JAAVVJ|G4P62_P027216"; orig_transcript_id "gnl|WGS:JAAVVJ|G4P62_T027216"; product "oxysterol-binding protein-related protein 1-like"; transcript_biotype "mRNA"; exon_number "9";
CM025024.1	Genbank	exon	1141507	1141614	.	-	.	gene_id "G4P62_016338"; transcript_id "gnl|WGS:JAAVVJ|G4P62_T027216"; locus_tag "G4P62_016338"; note "transcript variant X1"; orig_protein_id "gnl|WGS:JAAVVJ|G4P62_P027216"; orig_transcript_id "gnl|WGS:JAAVVJ|G4P62_T027216"; product "oxysterol-binding protein-related protein 1-like"; transcript_biotype "mRNA"; exon_number "10";
CM025024.1	Genbank	exon	1136097	1136186	.	-	.	gene_id "G4P62_016338"; transcript_id "gnl|WGS:JAAVVJ|G4P62_T027216"; locus_tag "G4P62_016338"; note "transcript variant X1"; orig_protein_id "gnl|WGS:JAAVVJ|G4P62_P027216"; orig_transcript_id "gnl|WGS:JAAVVJ|G4P62_T027216"; product "oxysterol-binding protein-related protein 1-like"; transcript_biotype "mRNA"; exon_number "11";
CM025024.1	Genbank	exon	1133661	1133787	.	-	.	gene_id "G4P62_016338"; transcript_id "gnl|WGS:JAAVVJ|G4P62_T027216"; locus_tag "G4P62_016338"; note "transcript variant X1"; orig_protein_id "gnl|WGS:JAAVVJ|G4P62_P027216"; orig_transcript_id "gnl|WGS:JAAVVJ|G4P62_T027216"; product "oxysterol-binding protein-related protein 1-like"; transcript_biotype "mRNA"; exon_number "12";
CM025024.1	Genbank	exon	1133221	1133334	.	-	.	gene_id "G4P62_016338"; transcript_id "gnl|WGS:JAAVVJ|G4P62_T027216"; locus_tag "G4P62_016338"; note "transcript variant X1"; orig_protein_id "gnl|WGS:JAAVVJ|G4P62_P027216"; orig_transcript_id "gnl|WGS:JAAVVJ|G4P62_T027216"; product "oxysterol-binding protein-related protein 1-like"; transcript_biotype "mRNA"; exon_number "13";
CM025024.1	Genbank	exon	1133024	1133147	.	-	.	gene_id "G4P62_016338"; transcript_id "gnl|WGS:JAAVVJ|G4P62_T027216"; locus_tag "G4P62_016338"; note "transcript variant X1"; orig_protein_id "gnl|WGS:JAAVVJ|G4P62_P027216"; orig_transcript_id "gnl|WGS:JAAVVJ|G4P62_T027216"; product "oxysterol-binding protein-related protein 1-like"; transcript_biotype "mRNA"; exon_number "14";
CM025024.1	Genbank	exon	1132855	1132945	.	-	.	gene_id "G4P62_016338"; transcript_id "gnl|WGS:JAAVVJ|G4P62_T027216"; locus_tag "G4P62_016338"; note "transcript variant X1"; orig_protein_id "gnl|WGS:JAAVVJ|G4P62_P027216"; orig_transcript_id "gnl|WGS:JAAVVJ|G4P62_T027216"; product "oxysterol-binding protein-related protein 1-like"; transcript_biotype "mRNA"; exon_number "15";
CM025024.1	Genbank	exon	1131452	1132290	.	-	.	gene_id "G4P62_016338"; transcript_id "gnl|WGS:JAAVVJ|G4P62_T027216"; locus_tag "G4P62_016338"; note "transcript variant X1"; orig_protein_id "gnl|WGS:JAAVVJ|G4P62_P027216"; orig_transcript_id "gnl|WGS:JAAVVJ|G4P62_T027216"; product "oxysterol-binding protein-related protein 1-like"; transcript_biotype "mRNA"; exon_number "16";
CM025024.1	Genbank	CDS	1156923	1157057	.	-	0	gene_id "G4P62_016338"; transcript_id "gnl|WGS:JAAVVJ|G4P62_T027216"; gbkey "CDS"; locus_tag "G4P62_016338"; orig_transcript_id "gnl|WGS:JAAVVJ|G4P62_T027216"; product "transcript variant X1"; protein_id "KAF7203312.1"; exon_number "1";
CM025024.1	Genbank	CDS	1156699	1156780	.	-	0	gene_id "G4P62_016338"; transcript_id "gnl|WGS:JAAVVJ|G4P62_T027216"; gbkey "CDS"; locus_tag "G4P62_016338"; orig_transcript_id "gnl|WGS:JAAVVJ|G4P62_T027216"; product "transcript variant X1"; protein_id "KAF7203312.1"; exon_number "2";
CM025024.1	Genbank	CDS	1155985	1156091	.	-	2	gene_id "G4P62_016338"; transcript_id "gnl|WGS:JAAVVJ|G4P62_T027216"; gbkey "CDS"; locus_tag "G4P62_016338"; orig_transcript_id "gnl|WGS:JAAVVJ|G4P62_T027216"; product "transcript variant X1"; protein_id "KAF7203312.1"; exon_number "3";
CM025024.1	Genbank	CDS	1149958	1150120	.	-	0	gene_id "G4P62_016338"; transcript_id "gnl|WGS:JAAVVJ|G4P62_T027216"; gbkey "CDS"; locus_tag "G4P62_016338"; orig_transcript_id "gnl|WGS:JAAVVJ|G4P62_T027216"; product "transcript variant X1"; protein_id "KAF7203312.1"; exon_number "4";
CM025024.1	Genbank	CDS	1148201	1148390	.	-	2	gene_id "G4P62_016338"; transcript_id "gnl|WGS:JAAVVJ|G4P62_T027216"; gbkey "CDS"; locus_tag "G4P62_016338"; orig_transcript_id "gnl|WGS:JAAVVJ|G4P62_T027216"; product "transcript variant X1"; protein_id "KAF7203312.1"; exon_number "5";
CM025024.1	Genbank	CDS	1147513	1147588	.	-	1	gene_id "G4P62_016338"; transcript_id "gnl|WGS:JAAVVJ|G4P62_T027216"; gbkey "CDS"; locus_tag "G4P62_016338"; orig_transcript_id "gnl|WGS:JAAVVJ|G4P62_T027216"; product "transcript variant X1"; protein_id "KAF7203312.1"; exon_number "6";
CM025024.1	Genbank	CDS	1142265	1142399	.	-	0	gene_id "G4P62_016338"; transcript_id "gnl|WGS:JAAVVJ|G4P62_T027216"; gbkey "CDS"; locus_tag "G4P62_016338"; orig_transcript_id "gnl|WGS:JAAVVJ|G4P62_T027216"; product "transcript variant X1"; protein_id "KAF7203312.1"; exon_number "7";
CM025024.1	Genbank	CDS	1142022	1142119	.	-	0	gene_id "G4P62_016338"; transcript_id "gnl|WGS:JAAVVJ|G4P62_T027216"; gbkey "CDS"; locus_tag "G4P62_016338"; orig_transcript_id "gnl|WGS:JAAVVJ|G4P62_T027216"; product "transcript variant X1"; protein_id "KAF7203312.1"; exon_number "8";
CM025024.1	Genbank	CDS	1141700	1141882	.	-	1	gene_id "G4P62_016338"; transcript_id "gnl|WGS:JAAVVJ|G4P62_T027216"; gbkey "CDS"; locus_tag "G4P62_016338"; orig_transcript_id "gnl|WGS:JAAVVJ|G4P62_T027216"; product "transcript variant X1"; protein_id "KAF7203312.1"; exon_number "9";
CM025024.1	Genbank	CDS	1141507	1141614	.	-	1	gene_id "G4P62_016338"; transcript_id "gnl|WGS:JAAVVJ|G4P62_T027216"; gbkey "CDS"; locus_tag "G4P62_016338"; orig_transcript_id "gnl|WGS:JAAVVJ|G4P62_T027216"; product "transcript variant X1"; protein_id "KAF7203312.1"; exon_number "10";
CM025024.1	Genbank	CDS	1136097	1136186	.	-	1	gene_id "G4P62_016338"; transcript_id "gnl|WGS:JAAVVJ|G4P62_T027216"; gbkey "CDS"; locus_tag "G4P62_016338"; orig_transcript_id "gnl|WGS:JAAVVJ|G4P62_T027216"; product "transcript variant X1"; protein_id "KAF7203312.1"; exon_number "11";
CM025024.1	Genbank	CDS	1133661	1133787	.	-	1	gene_id "G4P62_016338"; transcript_id "gnl|WGS:JAAVVJ|G4P62_T027216"; gbkey "CDS"; locus_tag "G4P62_016338"; orig_transcript_id "gnl|WGS:JAAVVJ|G4P62_T027216"; product "transcript variant X1"; protein_id "KAF7203312.1"; exon_number "12";
CM025024.1	Genbank	CDS	1133221	1133334	.	-	0	gene_id "G4P62_016338"; transcript_id "gnl|WGS:JAAVVJ|G4P62_T027216"; gbkey "CDS"; locus_tag "G4P62_016338"; orig_transcript_id "gnl|WGS:JAAVVJ|G4P62_T027216"; product "transcript variant X1"; protein_id "KAF7203312.1"; exon_number "13";
CM025024.1	Genbank	CDS	1133024	1133147	.	-	0	gene_id "G4P62_016338"; transcript_id "gnl|WGS:JAAVVJ|G4P62_T027216"; gbkey "CDS"; locus_tag "G4P62_016338"; orig_transcript_id "gnl|WGS:JAAVVJ|G4P62_T027216"; product "transcript variant X1"; protein_id "KAF7203312.1"; exon_number "14";
CM025024.1	Genbank	CDS	1132855	1132945	.	-	2	gene_id "G4P62_016338"; transcript_id "gnl|WGS:JAAVVJ|G4P62_T027216"; gbkey "CDS"; locus_tag "G4P62_016338"; orig_transcript_id "gnl|WGS:JAAVVJ|G4P62_T027216"; product "transcript variant X1"; protein_id "KAF7203312.1"; exon_number "15";
CM025024.1	Genbank	CDS	1132170	1132290	.	-	1	gene_id "G4P62_016338"; transcript_id "gnl|WGS:JAAVVJ|G4P62_T027216"; gbkey "CDS"; locus_tag "G4P62_016338"; orig_transcript_id "gnl|WGS:JAAVVJ|G4P62_T027216"; product "transcript variant X1"; protein_id "KAF7203312.1"; exon_number "16";
CM025024.1	Genbank	start_codon	1157055	1157057	.	-	0	gene_id "G4P62_016338"; transcript_id "gnl|WGS:JAAVVJ|G4P62_T027216"; gbkey "CDS"; locus_tag "G4P62_016338"; orig_transcript_id "gnl|WGS:JAAVVJ|G4P62_T027216"; product "transcript variant X1"; protein_id "KAF7203312.1"; exon_number "1";
CM025024.1	Genbank	stop_codon	1132167	1132169	.	-	0	gene_id "G4P62_016338"; transcript_id "gnl|WGS:JAAVVJ|G4P62_T027216"; gbkey "CDS"; locus_tag "G4P62_016338"; orig_transcript_id "gnl|WGS:JAAVVJ|G4P62_T027216"; product "transcript variant X1"; protein_id "KAF7203312.1"; exon_number "16";
CM025024.1	Genbank	gene	1172997	1184787	.	-	.	gene_id "G4P62_016337"; transcript_id ""; description "oxysterol-binding protein-related protein"; gbkey "Gene"; gene_biotype "protein_coding"; locus_tag "G4P62_016337"; note "LOC107393416";
CM025024.1	Genbank	transcript	1172997	1184787	.	-	.	gene_id "G4P62_016337"; transcript_id "gnl|WGS:JAAVVJ|G4P62_T027215"; gbkey "mRNA"; locus_tag "G4P62_016337"; orig_protein_id "gnl|WGS:JAAVVJ|G4P62_P027215"; orig_transcript_id "gnl|WGS:JAAVVJ|G4P62_T027215"; product "oxysterol-binding protein-related protein 1-like"; transcript_biotype "mRNA";
CM025024.1	Genbank	exon	1184451	1184787	.	-	.	gene_id "G4P62_016337"; transcript_id "gnl|WGS:JAAVVJ|G4P62_T027215"; locus_tag "G4P62_016337"; orig_protein_id "gnl|WGS:JAAVVJ|G4P62_P027215"; orig_transcript_id "gnl|WGS:JAAVVJ|G4P62_T027215"; product "oxysterol-binding protein-related protein 1-like"; transcript_biotype "mRNA"; exon_number "1";
CM025024.1	Genbank	exon	1178065	1178194	.	-	.	gene_id "G4P62_016337"; transcript_id "gnl|WGS:JAAVVJ|G4P62_T027215"; locus_tag "G4P62_016337"; orig_protein_id "gnl|WGS:JAAVVJ|G4P62_P027215"; orig_transcript_id "gnl|WGS:JAAVVJ|G4P62_T027215"; product "oxysterol-binding protein-related protein 1-like"; transcript_biotype "mRNA"; exon_number "2";
CM025024.1	Genbank	exon	1177905	1177990	.	-	.	gene_id "G4P62_016337"; transcript_id "gnl|WGS:JAAVVJ|G4P62_T027215"; locus_tag "G4P62_016337"; orig_protein_id "gnl|WGS:JAAVVJ|G4P62_P027215"; orig_transcript_id "gnl|WGS:JAAVVJ|G4P62_T027215"; product "oxysterol-binding protein-related protein 1-like"; transcript_biotype "mRNA"; exon_number "3";
CM025024.1	Genbank	exon	1177741	1177815	.	-	.	gene_id "G4P62_016337"; transcript_id "gnl|WGS:JAAVVJ|G4P62_T027215"; locus_tag "G4P62_016337"; orig_protein_id "gnl|WGS:JAAVVJ|G4P62_P027215"; orig_transcript_id "gnl|WGS:JAAVVJ|G4P62_T027215"; product "oxysterol-binding protein-related protein 1-like"; transcript_biotype "mRNA"; exon_number "4";
CM025024.1	Genbank	exon	1177494	1177605	.	-	.	gene_id "G4P62_016337"; transcript_id "gnl|WGS:JAAVVJ|G4P62_T027215"; locus_tag "G4P62_016337"; orig_protein_id "gnl|WGS:JAAVVJ|G4P62_P027215"; orig_transcript_id "gnl|WGS:JAAVVJ|G4P62_T027215"; product "oxysterol-binding protein-related protein 1-like"; transcript_biotype "mRNA"; exon_number "5";
CM025024.1	Genbank	exon	1177264	1177349	.	-	.	gene_id "G4P62_016337"; transcript_id "gnl|WGS:JAAVVJ|G4P62_T027215"; locus_tag "G4P62_016337"; orig_protein_id "gnl|WGS:JAAVVJ|G4P62_P027215"; orig_transcript_id "gnl|WGS:JAAVVJ|G4P62_T027215"; product "oxysterol-binding protein-related protein 1-like"; transcript_biotype "mRNA"; exon_number "6";
CM025024.1	Genbank	exon	1173700	1173844	.	-	.	gene_id "G4P62_016337"; transcript_id "gnl|WGS:JAAVVJ|G4P62_T027215"; locus_tag "G4P62_016337"; orig_protein_id "gnl|WGS:JAAVVJ|G4P62_P027215"; orig_transcript_id "gnl|WGS:JAAVVJ|G4P62_T027215"; product "oxysterol-binding protein-related protein 1-like"; transcript_biotype "mRNA"; exon_number "7";
CM025024.1	Genbank	exon	1173204	1173271	.	-	.	gene_id "G4P62_016337"; transcript_id "gnl|WGS:JAAVVJ|G4P62_T027215"; locus_tag "G4P62_016337"; orig_protein_id "gnl|WGS:JAAVVJ|G4P62_P027215"; orig_transcript_id "gnl|WGS:JAAVVJ|G4P62_T027215"; product "oxysterol-binding protein-related protein 1-like"; transcript_biotype "mRNA"; exon_number "8";
CM025024.1	Genbank	exon	1172997	1173124	.	-	.	gene_id "G4P62_016337"; transcript_id "gnl|WGS:JAAVVJ|G4P62_T027215"; locus_tag "G4P62_016337"; orig_protein_id "gnl|WGS:JAAVVJ|G4P62_P027215"; orig_transcript_id "gnl|WGS:JAAVVJ|G4P62_T027215"; product "oxysterol-binding protein-related protein 1-like"; transcript_biotype "mRNA"; exon_number "9";
CM025024.1	Genbank	CDS	1178065	1178188	.	-	0	gene_id "G4P62_016337"; transcript_id "gnl|WGS:JAAVVJ|G4P62_T027215"; gbkey "CDS"; locus_tag "G4P62_016337"; orig_transcript_id "gnl|WGS:JAAVVJ|G4P62_T027215"; product "oxysterol-binding protein-related protein 1-like"; protein_id "KAF7203311.1"; exon_number "2";
CM025024.1	Genbank	CDS	1177905	1177990	.	-	2	gene_id "G4P62_016337"; transcript_id "gnl|WGS:JAAVVJ|G4P62_T027215"; gbkey "CDS"; locus_tag "G4P62_016337"; orig_transcript_id "gnl|WGS:JAAVVJ|G4P62_T027215"; product "oxysterol-binding protein-related protein 1-like"; protein_id "KAF7203311.1"; exon_number "3";
CM025024.1	Genbank	CDS	1177741	1177815	.	-	0	gene_id "G4P62_016337"; transcript_id "gnl|WGS:JAAVVJ|G4P62_T027215"; gbkey "CDS"; locus_tag "G4P62_016337"; orig_transcript_id "gnl|WGS:JAAVVJ|G4P62_T027215"; product "oxysterol-binding protein-related protein 1-like"; protein_id "KAF7203311.1"; exon_number "4";
CM025024.1	Genbank	CDS	1177494	1177605	.	-	0	gene_id "G4P62_016337"; transcript_id "gnl|WGS:JAAVVJ|G4P62_T027215"; gbkey "CDS"; locus_tag "G4P62_016337"; orig_transcript_id "gnl|WGS:JAAVVJ|G4P62_T027215"; product "oxysterol-binding protein-related protein 1-like"; protein_id "KAF7203311.1"; exon_number "5";
CM025024.1	Genbank	CDS	1177264	1177349	.	-	2	gene_id "G4P62_016337"; transcript_id "gnl|WGS:JAAVVJ|G4P62_T027215"; gbkey "CDS"; locus_tag "G4P62_016337"; orig_transcript_id "gnl|WGS:JAAVVJ|G4P62_T027215"; product "oxysterol-binding protein-related protein 1-like"; protein_id "KAF7203311.1"; exon_number "6";
CM025024.1	Genbank	CDS	1173700	1173844	.	-	0	gene_id "G4P62_016337"; transcript_id "gnl|WGS:JAAVVJ|G4P62_T027215"; gbkey "CDS"; locus_tag "G4P62_016337"; orig_transcript_id "gnl|WGS:JAAVVJ|G4P62_T027215"; product "oxysterol-binding protein-related protein 1-like"; protein_id "KAF7203311.1"; exon_number "7";
CM025024.1	Genbank	CDS	1173204	1173271	.	-	2	gene_id "G4P62_016337"; transcript_id "gnl|WGS:JAAVVJ|G4P62_T027215"; gbkey "CDS"; locus_tag "G4P62_016337"; orig_transcript_id "gnl|WGS:JAAVVJ|G4P62_T027215"; product "oxysterol-binding protein-related protein 1-like"; protein_id "KAF7203311.1"; exon_number "8";
CM025024.1	Genbank	CDS	1173032	1173124	.	-	0	gene_id "G4P62_016337"; transcript_id "gnl|WGS:JAAVVJ|G4P62_T027215"; gbkey "CDS"; locus_tag "G4P62_016337"; orig_transcript_id "gnl|WGS:JAAVVJ|G4P62_T027215"; product "oxysterol-binding protein-related protein 1-like"; protein_id "KAF7203311.1"; exon_number "9";
CM025024.1	Genbank	start_codon	1178186	1178188	.	-	0	gene_id "G4P62_016337"; transcript_id "gnl|WGS:JAAVVJ|G4P62_T027215"; gbkey "CDS"; locus_tag "G4P62_016337"; orig_transcript_id "gnl|WGS:JAAVVJ|G4P62_T027215"; product "oxysterol-binding protein-related protein 1-like"; protein_id "KAF7203311.1"; exon_number "2";
CM025024.1	Genbank	stop_codon	1173029	1173031	.	-	0	gene_id "G4P62_016337"; transcript_id "gnl|WGS:JAAVVJ|G4P62_T027215"; gbkey "CDS"; locus_tag "G4P62_016337"; orig_transcript_id "gnl|WGS:JAAVVJ|G4P62_T027215"; product "oxysterol-binding protein-related protein 1-like"; protein_id "KAF7203311.1"; exon_number "9";
CM025024.1	Genbank	gene	1184993	1263357	.	+	.	gene_id "G4P62_016336"; transcript_id ""; description "protein IMPACT"; gbkey "Gene"; gene "impact"; gene_biotype "protein_coding"; locus_tag "G4P62_016336"; partial "true";
CM025024.1	Genbank	transcript	1184993	1263357	.	+	.	gene_id "G4P62_016336"; transcript_id "gnl|WGS:JAAVVJ|G4P62_T027214"; gbkey "mRNA"; gene "impact"; locus_tag "G4P62_016336"; orig_protein_id "gnl|WGS:JAAVVJ|G4P62_P027214"; orig_transcript_id "gnl|WGS:JAAVVJ|G4P62_T027214"; partial "true"; product "impact RWD domain protein"; transcript_biotype "mRNA";
CM025024.1	Genbank	exon	1184993	1185158	.	+	.	gene_id "G4P62_016336"; transcript_id "gnl|WGS:JAAVVJ|G4P62_T027214"; gene "impact"; locus_tag "G4P62_016336"; orig_protein_id "gnl|WGS:JAAVVJ|G4P62_P027214"; orig_transcript_id "gnl|WGS:JAAVVJ|G4P62_T027214"; partial "true"; product "impact RWD domain protein"; transcript_biotype "mRNA"; exon_number "1";
CM025024.1	Genbank	exon	1187272	1187391	.	+	.	gene_id "G4P62_016336"; transcript_id "gnl|WGS:JAAVVJ|G4P62_T027214"; gene "impact"; locus_tag "G4P62_016336"; orig_protein_id "gnl|WGS:JAAVVJ|G4P62_P027214"; orig_transcript_id "gnl|WGS:JAAVVJ|G4P62_T027214"; partial "true"; product "impact RWD domain protein"; transcript_biotype "mRNA"; exon_number "2";
CM025024.1	Genbank	exon	1187494	1187546	.	+	.	gene_id "G4P62_016336"; transcript_id "gnl|WGS:JAAVVJ|G4P62_T027214"; gene "impact"; locus_tag "G4P62_016336"; orig_protein_id "gnl|WGS:JAAVVJ|G4P62_P027214"; orig_transcript_id "gnl|WGS:JAAVVJ|G4P62_T027214"; partial "true"; product "impact RWD domain protein"; transcript_biotype "mRNA"; exon_number "3";
CM025024.1	Genbank	exon	1187650	1187712	.	+	.	gene_id "G4P62_016336"; transcript_id "gnl|WGS:JAAVVJ|G4P62_T027214"; gene "impact"; locus_tag "G4P62_016336"; orig_protein_id "gnl|WGS:JAAVVJ|G4P62_P027214"; orig_transcript_id "gnl|WGS:JAAVVJ|G4P62_T027214"; partial "true"; product "impact RWD domain protein"; transcript_biotype "mRNA"; exon_number "4";
CM025024.1	Genbank	exon	1187871	1187956	.	+	.	gene_id "G4P62_016336"; transcript_id "gnl|WGS:JAAVVJ|G4P62_T027214"; gene "impact"; locus_tag "G4P62_016336"; orig_protein_id "gnl|WGS:JAAVVJ|G4P62_P027214"; orig_transcript_id "gnl|WGS:JAAVVJ|G4P62_T027214"; partial "true"; product "impact RWD domain protein"; transcript_biotype "mRNA"; exon_number "5";
CM025024.1	Genbank	exon	1201197	1201322	.	+	.	gene_id "G4P62_016336"; transcript_id "gnl|WGS:JAAVVJ|G4P62_T027214"; gene "impact"; locus_tag "G4P62_016336"; orig_protein_id "gnl|WGS:JAAVVJ|G4P62_P027214"; orig_transcript_id "gnl|WGS:JAAVVJ|G4P62_T027214"; partial "true"; product "impact RWD domain protein"; transcript_biotype "mRNA"; exon_number "6";
CM025024.1	Genbank	exon	1201399	1201493	.	+	.	gene_id "G4P62_016336"; transcript_id "gnl|WGS:JAAVVJ|G4P62_T027214"; gene "impact"; locus_tag "G4P62_016336"; orig_protein_id "gnl|WGS:JAAVVJ|G4P62_P027214"; orig_transcript_id "gnl|WGS:JAAVVJ|G4P62_T027214"; partial "true"; product "impact RWD domain protein"; transcript_biotype "mRNA"; exon_number "7";
CM025024.1	Genbank	exon	1206187	1206260	.	+	.	gene_id "G4P62_016336"; transcript_id "gnl|WGS:JAAVVJ|G4P62_T027214"; gene "impact"; locus_tag "G4P62_016336"; orig_protein_id "gnl|WGS:JAAVVJ|G4P62_P027214"; orig_transcript_id "gnl|WGS:JAAVVJ|G4P62_T027214"; partial "true"; product "impact RWD domain protein"; transcript_biotype "mRNA"; exon_number "8";
CM025024.1	Genbank	exon	1236685	1236819	.	+	.	gene_id "G4P62_016336"; transcript_id "gnl|WGS:JAAVVJ|G4P62_T027214"; gene "impact"; locus_tag "G4P62_016336"; orig_protein_id "gnl|WGS:JAAVVJ|G4P62_P027214"; orig_transcript_id "gnl|WGS:JAAVVJ|G4P62_T027214"; partial "true"; product "impact RWD domain protein"; transcript_biotype "mRNA"; exon_number "9";
CM025024.1	Genbank	exon	1263126	1263357	.	+	.	gene_id "G4P62_016336"; transcript_id "gnl|WGS:JAAVVJ|G4P62_T027214"; gene "impact"; locus_tag "G4P62_016336"; orig_protein_id "gnl|WGS:JAAVVJ|G4P62_P027214"; orig_transcript_id "gnl|WGS:JAAVVJ|G4P62_T027214"; partial "true"; product "impact RWD domain protein"; transcript_biotype "mRNA"; exon_number "10";
CM025024.1	Genbank	CDS	1185111	1185158	.	+	0	gene_id "G4P62_016336"; transcript_id "gnl|WGS:JAAVVJ|G4P62_T027214"; gbkey "CDS"; gene "impact"; locus_tag "G4P62_016336"; orig_transcript_id "gnl|WGS:JAAVVJ|G4P62_T027214"; partial "true"; product "impact RWD domain protein"; protein_id "KAF7203310.1"; exon_number "1";
CM025024.1	Genbank	CDS	1187272	1187391	.	+	0	gene_id "G4P62_016336"; transcript_id "gnl|WGS:JAAVVJ|G4P62_T027214"; gbkey "CDS"; gene "impact"; locus_tag "G4P62_016336"; orig_transcript_id "gnl|WGS:JAAVVJ|G4P62_T027214"; partial "true"; product "impact RWD domain protein"; protein_id "KAF7203310.1"; exon_number "2";
CM025024.1	Genbank	CDS	1187494	1187546	.	+	0	gene_id "G4P62_016336"; transcript_id "gnl|WGS:JAAVVJ|G4P62_T027214"; gbkey "CDS"; gene "impact"; locus_tag "G4P62_016336"; orig_transcript_id "gnl|WGS:JAAVVJ|G4P62_T027214"; partial "true"; product "impact RWD domain protein"; protein_id "KAF7203310.1"; exon_number "3";
CM025024.1	Genbank	CDS	1187650	1187712	.	+	1	gene_id "G4P62_016336"; transcript_id "gnl|WGS:JAAVVJ|G4P62_T027214"; gbkey "CDS"; gene "impact"; locus_tag "G4P62_016336"; orig_transcript_id "gnl|WGS:JAAVVJ|G4P62_T027214"; partial "true"; product "impact RWD domain protein"; protein_id "KAF7203310.1"; exon_number "4";
CM025024.1	Genbank	CDS	1187871	1187956	.	+	1	gene_id "G4P62_016336"; transcript_id "gnl|WGS:JAAVVJ|G4P62_T027214"; gbkey "CDS"; gene "impact"; locus_tag "G4P62_016336"; orig_transcript_id "gnl|WGS:JAAVVJ|G4P62_T027214"; partial "true"; product "impact RWD domain protein"; protein_id "KAF7203310.1"; exon_number "5";
CM025024.1	Genbank	CDS	1201197	1201322	.	+	2	gene_id "G4P62_016336"; transcript_id "gnl|WGS:JAAVVJ|G4P62_T027214"; gbkey "CDS"; gene "impact"; locus_tag "G4P62_016336"; orig_transcript_id "gnl|WGS:JAAVVJ|G4P62_T027214"; partial "true"; product "impact RWD domain protein"; protein_id "KAF7203310.1"; exon_number "6";
CM025024.1	Genbank	CDS	1201399	1201493	.	+	2	gene_id "G4P62_016336"; transcript_id "gnl|WGS:JAAVVJ|G4P62_T027214"; gbkey "CDS"; gene "impact"; locus_tag "G4P62_016336"; orig_transcript_id "gnl|WGS:JAAVVJ|G4P62_T027214"; partial "true"; product "impact RWD domain protein"; protein_id "KAF7203310.1"; exon_number "7";
CM025024.1	Genbank	CDS	1206187	1206260	.	+	0	gene_id "G4P62_016336"; transcript_id "gnl|WGS:JAAVVJ|G4P62_T027214"; gbkey "CDS"; gene "impact"; locus_tag "G4P62_016336"; orig_transcript_id "gnl|WGS:JAAVVJ|G4P62_T027214"; partial "true"; product "impact RWD domain protein"; protein_id "KAF7203310.1"; exon_number "8";
CM025024.1	Genbank	CDS	1236685	1236819	.	+	1	gene_id "G4P62_016336"; transcript_id "gnl|WGS:JAAVVJ|G4P62_T027214"; gbkey "CDS"; gene "impact"; locus_tag "G4P62_016336"; orig_transcript_id "gnl|WGS:JAAVVJ|G4P62_T027214"; partial "true"; product "impact RWD domain protein"; protein_id "KAF7203310.1"; exon_number "9";
CM025024.1	Genbank	CDS	1263126	1263267	.	+	1	gene_id "G4P62_016336"; transcript_id "gnl|WGS:JAAVVJ|G4P62_T027214"; gbkey "CDS"; gene "impact"; locus_tag "G4P62_016336"; orig_transcript_id "gnl|WGS:JAAVVJ|G4P62_T027214"; partial "true"; product "impact RWD domain protein"; protein_id "KAF7203310.1"; exon_number "10";
CM025024.1	Genbank	start_codon	1185111	1185113	.	+	0	gene_id "G4P62_016336"; transcript_id "gnl|WGS:JAAVVJ|G4P62_T027214"; gbkey "CDS"; gene "impact"; locus_tag "G4P62_016336"; orig_transcript_id "gnl|WGS:JAAVVJ|G4P62_T027214"; partial "true"; product "impact RWD domain protein"; protein_id "KAF7203310.1"; exon_number "1";
CM025024.1	Genbank	stop_codon	1263268	1263270	.	+	0	gene_id "G4P62_016336"; transcript_id "gnl|WGS:JAAVVJ|G4P62_T027214"; gbkey "CDS"; gene "impact"; locus_tag "G4P62_016336"; orig_transcript_id "gnl|WGS:JAAVVJ|G4P62_T027214"; partial "true"; product "impact RWD domain protein"; protein_id "KAF7203310.1"; exon_number "10";
CM025024.1	Genbank	gene	1275305	1289592	.	+	.	gene_id "G4P62_016335"; transcript_id ""; description "histamine H3 receptor-like"; gbkey "Gene"; gene_biotype "protein_coding"; locus_tag "G4P62_016335"; note "LOC107393413";
CM025024.1	Genbank	transcript	1275305	1289592	.	+	.	gene_id "G4P62_016335"; transcript_id "gnl|WGS:JAAVVJ|G4P62_T027213"; gbkey "mRNA"; locus_tag "G4P62_016335"; orig_protein_id "gnl|WGS:JAAVVJ|G4P62_P027213"; orig_transcript_id "gnl|WGS:JAAVVJ|G4P62_T027213"; product "histamine H3 receptor-like"; transcript_biotype "mRNA";
CM025024.1	Genbank	exon	1275305	1276138	.	+	.	gene_id "G4P62_016335"; transcript_id "gnl|WGS:JAAVVJ|G4P62_T027213"; locus_tag "G4P62_016335"; orig_protein_id "gnl|WGS:JAAVVJ|G4P62_P027213"; orig_transcript_id "gnl|WGS:JAAVVJ|G4P62_T027213"; product "histamine H3 receptor-like"; transcript_biotype "mRNA"; exon_number "1";
CM025024.1	Genbank	exon	1276526	1276692	.	+	.	gene_id "G4P62_016335"; transcript_id "gnl|WGS:JAAVVJ|G4P62_T027213"; locus_tag "G4P62_016335"; orig_protein_id "gnl|WGS:JAAVVJ|G4P62_P027213"; orig_transcript_id "gnl|WGS:JAAVVJ|G4P62_T027213"; product "histamine H3 receptor-like"; transcript_biotype "mRNA"; exon_number "2";
CM025024.1	Genbank	exon	1287802	1289592	.	+	.	gene_id "G4P62_016335"; transcript_id "gnl|WGS:JAAVVJ|G4P62_T027213"; locus_tag "G4P62_016335"; orig_protein_id "gnl|WGS:JAAVVJ|G4P62_P027213"; orig_transcript_id "gnl|WGS:JAAVVJ|G4P62_T027213"; product "histamine H3 receptor-like"; transcript_biotype "mRNA"; exon_number "3";
CM025024.1	Genbank	CDS	1275901	1276138	.	+	0	gene_id "G4P62_016335"; transcript_id "gnl|WGS:JAAVVJ|G4P62_T027213"; gbkey "CDS"; locus_tag "G4P62_016335"; orig_transcript_id "gnl|WGS:JAAVVJ|G4P62_T027213"; product "histamine H3 receptor-like"; protein_id "KAF7203309.1"; exon_number "1";
CM025024.1	Genbank	CDS	1276526	1276692	.	+	2	gene_id "G4P62_016335"; transcript_id "gnl|WGS:JAAVVJ|G4P62_T027213"; gbkey "CDS"; locus_tag "G4P62_016335"; orig_transcript_id "gnl|WGS:JAAVVJ|G4P62_T027213"; product "histamine H3 receptor-like"; protein_id "KAF7203309.1"; exon_number "2";
CM025024.1	Genbank	CDS	1287802	1288656	.	+	0	gene_id "G4P62_016335"; transcript_id "gnl|WGS:JAAVVJ|G4P62_T027213"; gbkey "CDS"; locus_tag "G4P62_016335"; orig_transcript_id "gnl|WGS:JAAVVJ|G4P62_T027213"; product "histamine H3 receptor-like"; protein_id "KAF7203309.1"; exon_number "3";
CM025024.1	Genbank	start_codon	1275901	1275903	.	+	0	gene_id "G4P62_016335"; transcript_id "gnl|WGS:JAAVVJ|G4P62_T027213"; gbkey "CDS"; locus_tag "G4P62_016335"; orig_transcript_id "gnl|WGS:JAAVVJ|G4P62_T027213"; product "histamine H3 receptor-like"; protein_id "KAF7203309.1"; exon_number "1";
CM025024.1	Genbank	stop_codon	1288657	1288659	.	+	0	gene_id "G4P62_016335"; transcript_id "gnl|WGS:JAAVVJ|G4P62_T027213"; gbkey "CDS"; locus_tag "G4P62_016335"; orig_transcript_id "gnl|WGS:JAAVVJ|G4P62_T027213"; product "histamine H3 receptor-like"; protein_id "KAF7203309.1"; exon_number "3";
CM025024.1	Genbank	gene	1364734	1388685	.	-	.	gene_id "G4P62_016334"; transcript_id ""; description "protein-glutamine gamma-glutamyltransferase K"; gbkey "Gene"; gene "tgm1"; gene_biotype "protein_coding"; locus_tag "G4P62_016334";
CM025024.1	Genbank	transcript	1364734	1388685	.	-	.	gene_id "G4P62_016334"; transcript_id "gnl|WGS:JAAVVJ|G4P62_T027210"; gbkey "mRNA"; gene "tgm1"; locus_tag "G4P62_016334"; note "transcript variant X2"; orig_protein_id "gnl|WGS:JAAVVJ|G4P62_P027210"; orig_transcript_id "gnl|WGS:JAAVVJ|G4P62_T027210"; product "transglutaminase 1"; transcript_biotype "mRNA";
CM025024.1	Genbank	exon	1388591	1388685	.	-	.	gene_id "G4P62_016334"; transcript_id "gnl|WGS:JAAVVJ|G4P62_T027210"; gene "tgm1"; locus_tag "G4P62_016334"; note "transcript variant X2"; orig_protein_id "gnl|WGS:JAAVVJ|G4P62_P027210"; orig_transcript_id "gnl|WGS:JAAVVJ|G4P62_T027210"; product "transglutaminase 1"; transcript_biotype "mRNA"; exon_number "1";
CM025024.1	Genbank	exon	1377179	1377468	.	-	.	gene_id "G4P62_016334"; transcript_id "gnl|WGS:JAAVVJ|G4P62_T027210"; gene "tgm1"; locus_tag "G4P62_016334"; note "transcript variant X2"; orig_protein_id "gnl|WGS:JAAVVJ|G4P62_P027210"; orig_transcript_id "gnl|WGS:JAAVVJ|G4P62_T027210"; product "transglutaminase 1"; transcript_biotype "mRNA"; exon_number "2";
CM025024.1	Genbank	exon	1376915	1377106	.	-	.	gene_id "G4P62_016334"; transcript_id "gnl|WGS:JAAVVJ|G4P62_T027210"; gene "tgm1"; locus_tag "G4P62_016334"; note "transcript variant X2"; orig_protein_id "gnl|WGS:JAAVVJ|G4P62_P027210"; orig_transcript_id "gnl|WGS:JAAVVJ|G4P62_T027210"; product "transglutaminase 1"; transcript_biotype "mRNA"; exon_number "3";
CM025024.1	Genbank	exon	1371323	1371574	.	-	.	gene_id "G4P62_016334"; transcript_id "gnl|WGS:JAAVVJ|G4P62_T027210"; gene "tgm1"; locus_tag "G4P62_016334"; note "transcript variant X2"; orig_protein_id "gnl|WGS:JAAVVJ|G4P62_P027210"; orig_transcript_id "gnl|WGS:JAAVVJ|G4P62_T027210"; product "transglutaminase 1"; transcript_biotype "mRNA"; exon_number "4";
CM025024.1	Genbank	exon	1369337	1369455	.	-	.	gene_id "G4P62_016334"; transcript_id "gnl|WGS:JAAVVJ|G4P62_T027210"; gene "tgm1"; locus_tag "G4P62_016334"; note "transcript variant X2"; orig_protein_id "gnl|WGS:JAAVVJ|G4P62_P027210"; orig_transcript_id "gnl|WGS:JAAVVJ|G4P62_T027210"; product "transglutaminase 1"; transcript_biotype "mRNA"; exon_number "5";
CM025024.1	Genbank	exon	1369145	1369252	.	-	.	gene_id "G4P62_016334"; transcript_id "gnl|WGS:JAAVVJ|G4P62_T027210"; gene "tgm1"; locus_tag "G4P62_016334"; note "transcript variant X2"; orig_protein_id "gnl|WGS:JAAVVJ|G4P62_P027210"; orig_transcript_id "gnl|WGS:JAAVVJ|G4P62_T027210"; product "transglutaminase 1"; transcript_biotype "mRNA"; exon_number "6";
CM025024.1	Genbank	exon	1367076	1367253	.	-	.	gene_id "G4P62_016334"; transcript_id "gnl|WGS:JAAVVJ|G4P62_T027210"; gene "tgm1"; locus_tag "G4P62_016334"; note "transcript variant X2"; orig_protein_id "gnl|WGS:JAAVVJ|G4P62_P027210"; orig_transcript_id "gnl|WGS:JAAVVJ|G4P62_T027210"; product "transglutaminase 1"; transcript_biotype "mRNA"; exon_number "7";
CM025024.1	Genbank	exon	1366835	1366973	.	-	.	gene_id "G4P62_016334"; transcript_id "gnl|WGS:JAAVVJ|G4P62_T027210"; gene "tgm1"; locus_tag "G4P62_016334"; note "transcript variant X2"; orig_protein_id "gnl|WGS:JAAVVJ|G4P62_P027210"; orig_transcript_id "gnl|WGS:JAAVVJ|G4P62_T027210"; product "transglutaminase 1"; transcript_biotype "mRNA"; exon_number "8";
CM025024.1	Genbank	exon	1366558	1366750	.	-	.	gene_id "G4P62_016334"; transcript_id "gnl|WGS:JAAVVJ|G4P62_T027210"; gene "tgm1"; locus_tag "G4P62_016334"; note "transcript variant X2"; orig_protein_id "gnl|WGS:JAAVVJ|G4P62_P027210"; orig_transcript_id "gnl|WGS:JAAVVJ|G4P62_T027210"; product "transglutaminase 1"; transcript_biotype "mRNA"; exon_number "9";
CM025024.1	Genbank	exon	1366309	1366462	.	-	.	gene_id "G4P62_016334"; transcript_id "gnl|WGS:JAAVVJ|G4P62_T027210"; gene "tgm1"; locus_tag "G4P62_016334"; note "transcript variant X2"; orig_protein_id "gnl|WGS:JAAVVJ|G4P62_P027210"; orig_transcript_id "gnl|WGS:JAAVVJ|G4P62_T027210"; product "transglutaminase 1"; transcript_biotype "mRNA"; exon_number "10";
CM025024.1	Genbank	exon	1365922	1366206	.	-	.	gene_id "G4P62_016334"; transcript_id "gnl|WGS:JAAVVJ|G4P62_T027210"; gene "tgm1"; locus_tag "G4P62_016334"; note "transcript variant X2"; orig_protein_id "gnl|WGS:JAAVVJ|G4P62_P027210"; orig_transcript_id "gnl|WGS:JAAVVJ|G4P62_T027210"; product "transglutaminase 1"; transcript_biotype "mRNA"; exon_number "11";
CM025024.1	Genbank	exon	1365658	1365818	.	-	.	gene_id "G4P62_016334"; transcript_id "gnl|WGS:JAAVVJ|G4P62_T027210"; gene "tgm1"; locus_tag "G4P62_016334"; note "transcript variant X2"; orig_protein_id "gnl|WGS:JAAVVJ|G4P62_P027210"; orig_transcript_id "gnl|WGS:JAAVVJ|G4P62_T027210"; product "transglutaminase 1"; transcript_biotype "mRNA"; exon_number "12";
CM025024.1	Genbank	exon	1365434	1365570	.	-	.	gene_id "G4P62_016334"; transcript_id "gnl|WGS:JAAVVJ|G4P62_T027210"; gene "tgm1"; locus_tag "G4P62_016334"; note "transcript variant X2"; orig_protein_id "gnl|WGS:JAAVVJ|G4P62_P027210"; orig_transcript_id "gnl|WGS:JAAVVJ|G4P62_T027210"; product "transglutaminase 1"; transcript_biotype "mRNA"; exon_number "13";
CM025024.1	Genbank	exon	1364734	1365328	.	-	.	gene_id "G4P62_016334"; transcript_id "gnl|WGS:JAAVVJ|G4P62_T027210"; gene "tgm1"; locus_tag "G4P62_016334"; note "transcript variant X2"; orig_protein_id "gnl|WGS:JAAVVJ|G4P62_P027210"; orig_transcript_id "gnl|WGS:JAAVVJ|G4P62_T027210"; product "transglutaminase 1"; transcript_biotype "mRNA"; exon_number "14";
CM025024.1	Genbank	CDS	1377179	1377467	.	-	0	gene_id "G4P62_016334"; transcript_id "gnl|WGS:JAAVVJ|G4P62_T027210"; gbkey "CDS"; gene "tgm1"; locus_tag "G4P62_016334"; orig_transcript_id "gnl|WGS:JAAVVJ|G4P62_T027210"; product "transcript variant X2"; protein_id "KAF7203306.1"; exon_number "2";
CM025024.1	Genbank	CDS	1376915	1377106	.	-	2	gene_id "G4P62_016334"; transcript_id "gnl|WGS:JAAVVJ|G4P62_T027210"; gbkey "CDS"; gene "tgm1"; locus_tag "G4P62_016334"; orig_transcript_id "gnl|WGS:JAAVVJ|G4P62_T027210"; product "transcript variant X2"; protein_id "KAF7203306.1"; exon_number "3";
CM025024.1	Genbank	CDS	1371323	1371574	.	-	2	gene_id "G4P62_016334"; transcript_id "gnl|WGS:JAAVVJ|G4P62_T027210"; gbkey "CDS"; gene "tgm1"; locus_tag "G4P62_016334"; orig_transcript_id "gnl|WGS:JAAVVJ|G4P62_T027210"; product "transcript variant X2"; protein_id "KAF7203306.1"; exon_number "4";
CM025024.1	Genbank	CDS	1369337	1369455	.	-	2	gene_id "G4P62_016334"; transcript_id "gnl|WGS:JAAVVJ|G4P62_T027210"; gbkey "CDS"; gene "tgm1"; locus_tag "G4P62_016334"; orig_transcript_id "gnl|WGS:JAAVVJ|G4P62_T027210"; product "transcript variant X2"; protein_id "KAF7203306.1"; exon_number "5";
CM025024.1	Genbank	CDS	1369145	1369252	.	-	0	gene_id "G4P62_016334"; transcript_id "gnl|WGS:JAAVVJ|G4P62_T027210"; gbkey "CDS"; gene "tgm1"; locus_tag "G4P62_016334"; orig_transcript_id "gnl|WGS:JAAVVJ|G4P62_T027210"; product "transcript variant X2"; protein_id "KAF7203306.1"; exon_number "6";
CM025024.1	Genbank	CDS	1367076	1367253	.	-	0	gene_id "G4P62_016334"; transcript_id "gnl|WGS:JAAVVJ|G4P62_T027210"; gbkey "CDS"; gene "tgm1"; locus_tag "G4P62_016334"; orig_transcript_id "gnl|WGS:JAAVVJ|G4P62_T027210"; product "transcript variant X2"; protein_id "KAF7203306.1"; exon_number "7";
CM025024.1	Genbank	CDS	1366835	1366973	.	-	2	gene_id "G4P62_016334"; transcript_id "gnl|WGS:JAAVVJ|G4P62_T027210"; gbkey "CDS"; gene "tgm1"; locus_tag "G4P62_016334"; orig_transcript_id "gnl|WGS:JAAVVJ|G4P62_T027210"; product "transcript variant X2"; protein_id "KAF7203306.1"; exon_number "8";
CM025024.1	Genbank	CDS	1366558	1366750	.	-	1	gene_id "G4P62_016334"; transcript_id "gnl|WGS:JAAVVJ|G4P62_T027210"; gbkey "CDS"; gene "tgm1"; locus_tag "G4P62_016334"; orig_transcript_id "gnl|WGS:JAAVVJ|G4P62_T027210"; product "transcript variant X2"; protein_id "KAF7203306.1"; exon_number "9";
CM025024.1	Genbank	CDS	1366309	1366462	.	-	0	gene_id "G4P62_016334"; transcript_id "gnl|WGS:JAAVVJ|G4P62_T027210"; gbkey "CDS"; gene "tgm1"; locus_tag "G4P62_016334"; orig_transcript_id "gnl|WGS:JAAVVJ|G4P62_T027210"; product "transcript variant X2"; protein_id "KAF7203306.1"; exon_number "10";
CM025024.1	Genbank	CDS	1365922	1366206	.	-	2	gene_id "G4P62_016334"; transcript_id "gnl|WGS:JAAVVJ|G4P62_T027210"; gbkey "CDS"; gene "tgm1"; locus_tag "G4P62_016334"; orig_transcript_id "gnl|WGS:JAAVVJ|G4P62_T027210"; product "transcript variant X2"; protein_id "KAF7203306.1"; exon_number "11";
CM025024.1	Genbank	CDS	1365658	1365818	.	-	2	gene_id "G4P62_016334"; transcript_id "gnl|WGS:JAAVVJ|G4P62_T027210"; gbkey "CDS"; gene "tgm1"; locus_tag "G4P62_016334"; orig_transcript_id "gnl|WGS:JAAVVJ|G4P62_T027210"; product "transcript variant X2"; protein_id "KAF7203306.1"; exon_number "12";
CM025024.1	Genbank	CDS	1365434	1365570	.	-	0	gene_id "G4P62_016334"; transcript_id "gnl|WGS:JAAVVJ|G4P62_T027210"; gbkey "CDS"; gene "tgm1"; locus_tag "G4P62_016334"; orig_transcript_id "gnl|WGS:JAAVVJ|G4P62_T027210"; product "transcript variant X2"; protein_id "KAF7203306.1"; exon_number "13";
CM025024.1	Genbank	CDS	1365172	1365328	.	-	1	gene_id "G4P62_016334"; transcript_id "gnl|WGS:JAAVVJ|G4P62_T027210"; gbkey "CDS"; gene "tgm1"; locus_tag "G4P62_016334"; orig_transcript_id "gnl|WGS:JAAVVJ|G4P62_T027210"; product "transcript variant X2"; protein_id "KAF7203306.1"; exon_number "14";
CM025024.1	Genbank	start_codon	1377465	1377467	.	-	0	gene_id "G4P62_016334"; transcript_id "gnl|WGS:JAAVVJ|G4P62_T027210"; gbkey "CDS"; gene "tgm1"; locus_tag "G4P62_016334"; orig_transcript_id "gnl|WGS:JAAVVJ|G4P62_T027210"; product "transcript variant X2"; protein_id "KAF7203306.1"; exon_number "2";
CM025024.1	Genbank	stop_codon	1365169	1365171	.	-	0	gene_id "G4P62_016334"; transcript_id "gnl|WGS:JAAVVJ|G4P62_T027210"; gbkey "CDS"; gene "tgm1"; locus_tag "G4P62_016334"; orig_transcript_id "gnl|WGS:JAAVVJ|G4P62_T027210"; product "transcript variant X2"; protein_id "KAF7203306.1"; exon_number "14";
CM025024.1	Genbank	transcript	1364734	1388466	.	-	.	gene_id "G4P62_016334"; transcript_id "gnl|WGS:JAAVVJ|G4P62_T027211"; gbkey "mRNA"; gene "tgm1"; locus_tag "G4P62_016334"; note "transcript variant X3"; orig_protein_id "gnl|WGS:JAAVVJ|G4P62_P027211"; orig_transcript_id "gnl|WGS:JAAVVJ|G4P62_T027211"; product "transglutaminase 1"; transcript_biotype "mRNA";
CM025024.1	Genbank	exon	1388086	1388466	.	-	.	gene_id "G4P62_016334"; transcript_id "gnl|WGS:JAAVVJ|G4P62_T027211"; gene "tgm1"; locus_tag "G4P62_016334"; note "transcript variant X3"; orig_protein_id "gnl|WGS:JAAVVJ|G4P62_P027211"; orig_transcript_id "gnl|WGS:JAAVVJ|G4P62_T027211"; product "transglutaminase 1"; transcript_biotype "mRNA"; exon_number "1";
CM025024.1	Genbank	exon	1377179	1377468	.	-	.	gene_id "G4P62_016334"; transcript_id "gnl|WGS:JAAVVJ|G4P62_T027211"; gene "tgm1"; locus_tag "G4P62_016334"; note "transcript variant X3"; orig_protein_id "gnl|WGS:JAAVVJ|G4P62_P027211"; orig_transcript_id "gnl|WGS:JAAVVJ|G4P62_T027211"; product "transglutaminase 1"; transcript_biotype "mRNA"; exon_number "2";
CM025024.1	Genbank	exon	1376915	1377106	.	-	.	gene_id "G4P62_016334"; transcript_id "gnl|WGS:JAAVVJ|G4P62_T027211"; gene "tgm1"; locus_tag "G4P62_016334"; note "transcript variant X3"; orig_protein_id "gnl|WGS:JAAVVJ|G4P62_P027211"; orig_transcript_id "gnl|WGS:JAAVVJ|G4P62_T027211"; product "transglutaminase 1"; transcript_biotype "mRNA"; exon_number "3";
CM025024.1	Genbank	exon	1371323	1371574	.	-	.	gene_id "G4P62_016334"; transcript_id "gnl|WGS:JAAVVJ|G4P62_T027211"; gene "tgm1"; locus_tag "G4P62_016334"; note "transcript variant X3"; orig_protein_id "gnl|WGS:JAAVVJ|G4P62_P027211"; orig_transcript_id "gnl|WGS:JAAVVJ|G4P62_T027211"; product "transglutaminase 1"; transcript_biotype "mRNA"; exon_number "4";
CM025024.1	Genbank	exon	1369337	1369455	.	-	.	gene_id "G4P62_016334"; transcript_id "gnl|WGS:JAAVVJ|G4P62_T027211"; gene "tgm1"; locus_tag "G4P62_016334"; note "transcript variant X3"; orig_protein_id "gnl|WGS:JAAVVJ|G4P62_P027211"; orig_transcript_id "gnl|WGS:JAAVVJ|G4P62_T027211"; product "transglutaminase 1"; transcript_biotype "mRNA"; exon_number "5";
CM025024.1	Genbank	exon	1369145	1369252	.	-	.	gene_id "G4P62_016334"; transcript_id "gnl|WGS:JAAVVJ|G4P62_T027211"; gene "tgm1"; locus_tag "G4P62_016334"; note "transcript variant X3"; orig_protein_id "gnl|WGS:JAAVVJ|G4P62_P027211"; orig_transcript_id "gnl|WGS:JAAVVJ|G4P62_T027211"; product "transglutaminase 1"; transcript_biotype "mRNA"; exon_number "6";
CM025024.1	Genbank	exon	1367076	1367253	.	-	.	gene_id "G4P62_016334"; transcript_id "gnl|WGS:JAAVVJ|G4P62_T027211"; gene "tgm1"; locus_tag "G4P62_016334"; note "transcript variant X3"; orig_protein_id "gnl|WGS:JAAVVJ|G4P62_P027211"; orig_transcript_id "gnl|WGS:JAAVVJ|G4P62_T027211"; product "transglutaminase 1"; transcript_biotype "mRNA"; exon_number "7";
CM025024.1	Genbank	exon	1366835	1366973	.	-	.	gene_id "G4P62_016334"; transcript_id "gnl|WGS:JAAVVJ|G4P62_T027211"; gene "tgm1"; locus_tag "G4P62_016334"; note "transcript variant X3"; orig_protein_id "gnl|WGS:JAAVVJ|G4P62_P027211"; orig_transcript_id "gnl|WGS:JAAVVJ|G4P62_T027211"; product "transglutaminase 1"; transcript_biotype "mRNA"; exon_number "8";
CM025024.1	Genbank	exon	1366558	1366750	.	-	.	gene_id "G4P62_016334"; transcript_id "gnl|WGS:JAAVVJ|G4P62_T027211"; gene "tgm1"; locus_tag "G4P62_016334"; note "transcript variant X3"; orig_protein_id "gnl|WGS:JAAVVJ|G4P62_P027211"; orig_transcript_id "gnl|WGS:JAAVVJ|G4P62_T027211"; product "transglutaminase 1"; transcript_biotype "mRNA"; exon_number "9";
CM025024.1	Genbank	exon	1366309	1366462	.	-	.	gene_id "G4P62_016334"; transcript_id "gnl|WGS:JAAVVJ|G4P62_T027211"; gene "tgm1"; locus_tag "G4P62_016334"; note "transcript variant X3"; orig_protein_id "gnl|WGS:JAAVVJ|G4P62_P027211"; orig_transcript_id "gnl|WGS:JAAVVJ|G4P62_T027211"; product "transglutaminase 1"; transcript_biotype "mRNA"; exon_number "10";
CM025024.1	Genbank	exon	1365922	1366206	.	-	.	gene_id "G4P62_016334"; transcript_id "gnl|WGS:JAAVVJ|G4P62_T027211"; gene "tgm1"; locus_tag "G4P62_016334"; note "transcript variant X3"; orig_protein_id "gnl|WGS:JAAVVJ|G4P62_P027211"; orig_transcript_id "gnl|WGS:JAAVVJ|G4P62_T027211"; product "transglutaminase 1"; transcript_biotype "mRNA"; exon_number "11";
CM025024.1	Genbank	exon	1365658	1365818	.	-	.	gene_id "G4P62_016334"; transcript_id "gnl|WGS:JAAVVJ|G4P62_T027211"; gene "tgm1"; locus_tag "G4P62_016334"; note "transcript variant X3"; orig_protein_id "gnl|WGS:JAAVVJ|G4P62_P027211"; orig_transcript_id "gnl|WGS:JAAVVJ|G4P62_T027211"; product "transglutaminase 1"; transcript_biotype "mRNA"; exon_number "12";
CM025024.1	Genbank	exon	1365434	1365570	.	-	.	gene_id "G4P62_016334"; transcript_id "gnl|WGS:JAAVVJ|G4P62_T027211"; gene "tgm1"; locus_tag "G4P62_016334"; note "transcript variant X3"; orig_protein_id "gnl|WGS:JAAVVJ|G4P62_P027211"; orig_transcript_id "gnl|WGS:JAAVVJ|G4P62_T027211"; product "transglutaminase 1"; transcript_biotype "mRNA"; exon_number "13";
CM025024.1	Genbank	exon	1364734	1365328	.	-	.	gene_id "G4P62_016334"; transcript_id "gnl|WGS:JAAVVJ|G4P62_T027211"; gene "tgm1"; locus_tag "G4P62_016334"; note "transcript variant X3"; orig_protein_id "gnl|WGS:JAAVVJ|G4P62_P027211"; orig_transcript_id "gnl|WGS:JAAVVJ|G4P62_T027211"; product "transglutaminase 1"; transcript_biotype "mRNA"; exon_number "14";
CM025024.1	Genbank	CDS	1377179	1377467	.	-	0	gene_id "G4P62_016334"; transcript_id "gnl|WGS:JAAVVJ|G4P62_T027211"; gbkey "CDS"; gene "tgm1"; locus_tag "G4P62_016334"; orig_transcript_id "gnl|WGS:JAAVVJ|G4P62_T027211"; product "transcript variant X3"; protein_id "KAF7203307.1"; exon_number "2";
CM025024.1	Genbank	CDS	1376915	1377106	.	-	2	gene_id "G4P62_016334"; transcript_id "gnl|WGS:JAAVVJ|G4P62_T027211"; gbkey "CDS"; gene "tgm1"; locus_tag "G4P62_016334"; orig_transcript_id "gnl|WGS:JAAVVJ|G4P62_T027211"; product "transcript variant X3"; protein_id "KAF7203307.1"; exon_number "3";
CM025024.1	Genbank	CDS	1371323	1371574	.	-	2	gene_id "G4P62_016334"; transcript_id "gnl|WGS:JAAVVJ|G4P62_T027211"; gbkey "CDS"; gene "tgm1"; locus_tag "G4P62_016334"; orig_transcript_id "gnl|WGS:JAAVVJ|G4P62_T027211"; product "transcript variant X3"; protein_id "KAF7203307.1"; exon_number "4";
CM025024.1	Genbank	CDS	1369337	1369455	.	-	2	gene_id "G4P62_016334"; transcript_id "gnl|WGS:JAAVVJ|G4P62_T027211"; gbkey "CDS"; gene "tgm1"; locus_tag "G4P62_016334"; orig_transcript_id "gnl|WGS:JAAVVJ|G4P62_T027211"; product "transcript variant X3"; protein_id "KAF7203307.1"; exon_number "5";
CM025024.1	Genbank	CDS	1369145	1369252	.	-	0	gene_id "G4P62_016334"; transcript_id "gnl|WGS:JAAVVJ|G4P62_T027211"; gbkey "CDS"; gene "tgm1"; locus_tag "G4P62_016334"; orig_transcript_id "gnl|WGS:JAAVVJ|G4P62_T027211"; product "transcript variant X3"; protein_id "KAF7203307.1"; exon_number "6";
CM025024.1	Genbank	CDS	1367076	1367253	.	-	0	gene_id "G4P62_016334"; transcript_id "gnl|WGS:JAAVVJ|G4P62_T027211"; gbkey "CDS"; gene "tgm1"; locus_tag "G4P62_016334"; orig_transcript_id "gnl|WGS:JAAVVJ|G4P62_T027211"; product "transcript variant X3"; protein_id "KAF7203307.1"; exon_number "7";
CM025024.1	Genbank	CDS	1366835	1366973	.	-	2	gene_id "G4P62_016334"; transcript_id "gnl|WGS:JAAVVJ|G4P62_T027211"; gbkey "CDS"; gene "tgm1"; locus_tag "G4P62_016334"; orig_transcript_id "gnl|WGS:JAAVVJ|G4P62_T027211"; product "transcript variant X3"; protein_id "KAF7203307.1"; exon_number "8";
CM025024.1	Genbank	CDS	1366558	1366750	.	-	1	gene_id "G4P62_016334"; transcript_id "gnl|WGS:JAAVVJ|G4P62_T027211"; gbkey "CDS"; gene "tgm1"; locus_tag "G4P62_016334"; orig_transcript_id "gnl|WGS:JAAVVJ|G4P62_T027211"; product "transcript variant X3"; protein_id "KAF7203307.1"; exon_number "9";
CM025024.1	Genbank	CDS	1366309	1366462	.	-	0	gene_id "G4P62_016334"; transcript_id "gnl|WGS:JAAVVJ|G4P62_T027211"; gbkey "CDS"; gene "tgm1"; locus_tag "G4P62_016334"; orig_transcript_id "gnl|WGS:JAAVVJ|G4P62_T027211"; product "transcript variant X3"; protein_id "KAF7203307.1"; exon_number "10";
CM025024.1	Genbank	CDS	1365922	1366206	.	-	2	gene_id "G4P62_016334"; transcript_id "gnl|WGS:JAAVVJ|G4P62_T027211"; gbkey "CDS"; gene "tgm1"; locus_tag "G4P62_016334"; orig_transcript_id "gnl|WGS:JAAVVJ|G4P62_T027211"; product "transcript variant X3"; protein_id "KAF7203307.1"; exon_number "11";
CM025024.1	Genbank	CDS	1365658	1365818	.	-	2	gene_id "G4P62_016334"; transcript_id "gnl|WGS:JAAVVJ|G4P62_T027211"; gbkey "CDS"; gene "tgm1"; locus_tag "G4P62_016334"; orig_transcript_id "gnl|WGS:JAAVVJ|G4P62_T027211"; product "transcript variant X3"; protein_id "KAF7203307.1"; exon_number "12";
CM025024.1	Genbank	CDS	1365434	1365570	.	-	0	gene_id "G4P62_016334"; transcript_id "gnl|WGS:JAAVVJ|G4P62_T027211"; gbkey "CDS"; gene "tgm1"; locus_tag "G4P62_016334"; orig_transcript_id "gnl|WGS:JAAVVJ|G4P62_T027211"; product "transcript variant X3"; protein_id "KAF7203307.1"; exon_number "13";
CM025024.1	Genbank	CDS	1365172	1365328	.	-	1	gene_id "G4P62_016334"; transcript_id "gnl|WGS:JAAVVJ|G4P62_T027211"; gbkey "CDS"; gene "tgm1"; locus_tag "G4P62_016334"; orig_transcript_id "gnl|WGS:JAAVVJ|G4P62_T027211"; product "transcript variant X3"; protein_id "KAF7203307.1"; exon_number "14";
CM025024.1	Genbank	start_codon	1377465	1377467	.	-	0	gene_id "G4P62_016334"; transcript_id "gnl|WGS:JAAVVJ|G4P62_T027211"; gbkey "CDS"; gene "tgm1"; locus_tag "G4P62_016334"; orig_transcript_id "gnl|WGS:JAAVVJ|G4P62_T027211"; product "transcript variant X3"; protein_id "KAF7203307.1"; exon_number "2";
CM025024.1	Genbank	stop_codon	1365169	1365171	.	-	0	gene_id "G4P62_016334"; transcript_id "gnl|WGS:JAAVVJ|G4P62_T027211"; gbkey "CDS"; gene "tgm1"; locus_tag "G4P62_016334"; orig_transcript_id "gnl|WGS:JAAVVJ|G4P62_T027211"; product "transcript variant X3"; protein_id "KAF7203307.1"; exon_number "14";
CM025024.1	Genbank	transcript	1364734	1378857	.	-	.	gene_id "G4P62_016334"; transcript_id "gnl|WGS:JAAVVJ|G4P62_T027212"; gbkey "mRNA"; gene "tgm1"; locus_tag "G4P62_016334"; note "transcript variant X1"; orig_protein_id "gnl|WGS:JAAVVJ|G4P62_P027212"; orig_transcript_id "gnl|WGS:JAAVVJ|G4P62_T027212"; product "transglutaminase 1"; transcript_biotype "mRNA";
CM025024.1	Genbank	exon	1377179	1378857	.	-	.	gene_id "G4P62_016334"; transcript_id "gnl|WGS:JAAVVJ|G4P62_T027212"; gene "tgm1"; locus_tag "G4P62_016334"; note "transcript variant X1"; orig_protein_id "gnl|WGS:JAAVVJ|G4P62_P027212"; orig_transcript_id "gnl|WGS:JAAVVJ|G4P62_T027212"; product "transglutaminase 1"; transcript_biotype "mRNA"; exon_number "1";
CM025024.1	Genbank	exon	1376915	1377106	.	-	.	gene_id "G4P62_016334"; transcript_id "gnl|WGS:JAAVVJ|G4P62_T027212"; gene "tgm1"; locus_tag "G4P62_016334"; note "transcript variant X1"; orig_protein_id "gnl|WGS:JAAVVJ|G4P62_P027212"; orig_transcript_id "gnl|WGS:JAAVVJ|G4P62_T027212"; product "transglutaminase 1"; transcript_biotype "mRNA"; exon_number "2";
CM025024.1	Genbank	exon	1371323	1371574	.	-	.	gene_id "G4P62_016334"; transcript_id "gnl|WGS:JAAVVJ|G4P62_T027212"; gene "tgm1"; locus_tag "G4P62_016334"; note "transcript variant X1"; orig_protein_id "gnl|WGS:JAAVVJ|G4P62_P027212"; orig_transcript_id "gnl|WGS:JAAVVJ|G4P62_T027212"; product "transglutaminase 1"; transcript_biotype "mRNA"; exon_number "3";
CM025024.1	Genbank	exon	1369337	1369455	.	-	.	gene_id "G4P62_016334"; transcript_id "gnl|WGS:JAAVVJ|G4P62_T027212"; gene "tgm1"; locus_tag "G4P62_016334"; note "transcript variant X1"; orig_protein_id "gnl|WGS:JAAVVJ|G4P62_P027212"; orig_transcript_id "gnl|WGS:JAAVVJ|G4P62_T027212"; product "transglutaminase 1"; transcript_biotype "mRNA"; exon_number "4";
CM025024.1	Genbank	exon	1369145	1369252	.	-	.	gene_id "G4P62_016334"; transcript_id "gnl|WGS:JAAVVJ|G4P62_T027212"; gene "tgm1"; locus_tag "G4P62_016334"; note "transcript variant X1"; orig_protein_id "gnl|WGS:JAAVVJ|G4P62_P027212"; orig_transcript_id "gnl|WGS:JAAVVJ|G4P62_T027212"; product "transglutaminase 1"; transcript_biotype "mRNA"; exon_number "5";
CM025024.1	Genbank	exon	1367076	1367253	.	-	.	gene_id "G4P62_016334"; transcript_id "gnl|WGS:JAAVVJ|G4P62_T027212"; gene "tgm1"; locus_tag "G4P62_016334"; note "transcript variant X1"; orig_protein_id "gnl|WGS:JAAVVJ|G4P62_P027212"; orig_transcript_id "gnl|WGS:JAAVVJ|G4P62_T027212"; product "transglutaminase 1"; transcript_biotype "mRNA"; exon_number "6";
CM025024.1	Genbank	exon	1366835	1366973	.	-	.	gene_id "G4P62_016334"; transcript_id "gnl|WGS:JAAVVJ|G4P62_T027212"; gene "tgm1"; locus_tag "G4P62_016334"; note "transcript variant X1"; orig_protein_id "gnl|WGS:JAAVVJ|G4P62_P027212"; orig_transcript_id "gnl|WGS:JAAVVJ|G4P62_T027212"; product "transglutaminase 1"; transcript_biotype "mRNA"; exon_number "7";
CM025024.1	Genbank	exon	1366558	1366750	.	-	.	gene_id "G4P62_016334"; transcript_id "gnl|WGS:JAAVVJ|G4P62_T027212"; gene "tgm1"; locus_tag "G4P62_016334"; note "transcript variant X1"; orig_protein_id "gnl|WGS:JAAVVJ|G4P62_P027212"; orig_transcript_id "gnl|WGS:JAAVVJ|G4P62_T027212"; product "transglutaminase 1"; transcript_biotype "mRNA"; exon_number "8";
CM025024.1	Genbank	exon	1366309	1366462	.	-	.	gene_id "G4P62_016334"; transcript_id "gnl|WGS:JAAVVJ|G4P62_T027212"; gene "tgm1"; locus_tag "G4P62_016334"; note "transcript variant X1"; orig_protein_id "gnl|WGS:JAAVVJ|G4P62_P027212"; orig_transcript_id "gnl|WGS:JAAVVJ|G4P62_T027212"; product "transglutaminase 1"; transcript_biotype "mRNA"; exon_number "9";
CM025024.1	Genbank	exon	1365922	1366206	.	-	.	gene_id "G4P62_016334"; transcript_id "gnl|WGS:JAAVVJ|G4P62_T027212"; gene "tgm1"; locus_tag "G4P62_016334"; note "transcript variant X1"; orig_protein_id "gnl|WGS:JAAVVJ|G4P62_P027212"; orig_transcript_id "gnl|WGS:JAAVVJ|G4P62_T027212"; product "transglutaminase 1"; transcript_biotype "mRNA"; exon_number "10";
CM025024.1	Genbank	exon	1365658	1365818	.	-	.	gene_id "G4P62_016334"; transcript_id "gnl|WGS:JAAVVJ|G4P62_T027212"; gene "tgm1"; locus_tag "G4P62_016334"; note "transcript variant X1"; orig_protein_id "gnl|WGS:JAAVVJ|G4P62_P027212"; orig_transcript_id "gnl|WGS:JAAVVJ|G4P62_T027212"; product "transglutaminase 1"; transcript_biotype "mRNA"; exon_number "11";
CM025024.1	Genbank	exon	1365434	1365570	.	-	.	gene_id "G4P62_016334"; transcript_id "gnl|WGS:JAAVVJ|G4P62_T027212"; gene "tgm1"; locus_tag "G4P62_016334"; note "transcript variant X1"; orig_protein_id "gnl|WGS:JAAVVJ|G4P62_P027212"; orig_transcript_id "gnl|WGS:JAAVVJ|G4P62_T027212"; product "transglutaminase 1"; transcript_biotype "mRNA"; exon_number "12";
CM025024.1	Genbank	exon	1364734	1365328	.	-	.	gene_id "G4P62_016334"; transcript_id "gnl|WGS:JAAVVJ|G4P62_T027212"; gene "tgm1"; locus_tag "G4P62_016334"; note "transcript variant X1"; orig_protein_id "gnl|WGS:JAAVVJ|G4P62_P027212"; orig_transcript_id "gnl|WGS:JAAVVJ|G4P62_T027212"; product "transglutaminase 1"; transcript_biotype "mRNA"; exon_number "13";
CM025024.1	Genbank	CDS	1377179	1377494	.	-	0	gene_id "G4P62_016334"; transcript_id "gnl|WGS:JAAVVJ|G4P62_T027212"; gbkey "CDS"; gene "tgm1"; locus_tag "G4P62_016334"; orig_transcript_id "gnl|WGS:JAAVVJ|G4P62_T027212"; product "transcript variant X1"; protein_id "KAF7203308.1"; exon_number "1";
CM025024.1	Genbank	CDS	1376915	1377106	.	-	2	gene_id "G4P62_016334"; transcript_id "gnl|WGS:JAAVVJ|G4P62_T027212"; gbkey "CDS"; gene "tgm1"; locus_tag "G4P62_016334"; orig_transcript_id "gnl|WGS:JAAVVJ|G4P62_T027212"; product "transcript variant X1"; protein_id "KAF7203308.1"; exon_number "2";
CM025024.1	Genbank	CDS	1371323	1371574	.	-	2	gene_id "G4P62_016334"; transcript_id "gnl|WGS:JAAVVJ|G4P62_T027212"; gbkey "CDS"; gene "tgm1"; locus_tag "G4P62_016334"; orig_transcript_id "gnl|WGS:JAAVVJ|G4P62_T027212"; product "transcript variant X1"; protein_id "KAF7203308.1"; exon_number "3";
CM025024.1	Genbank	CDS	1369337	1369455	.	-	2	gene_id "G4P62_016334"; transcript_id "gnl|WGS:JAAVVJ|G4P62_T027212"; gbkey "CDS"; gene "tgm1"; locus_tag "G4P62_016334"; orig_transcript_id "gnl|WGS:JAAVVJ|G4P62_T027212"; product "transcript variant X1"; protein_id "KAF7203308.1"; exon_number "4";
CM025024.1	Genbank	CDS	1369145	1369252	.	-	0	gene_id "G4P62_016334"; transcript_id "gnl|WGS:JAAVVJ|G4P62_T027212"; gbkey "CDS"; gene "tgm1"; locus_tag "G4P62_016334"; orig_transcript_id "gnl|WGS:JAAVVJ|G4P62_T027212"; product "transcript variant X1"; protein_id "KAF7203308.1"; exon_number "5";
CM025024.1	Genbank	CDS	1367076	1367253	.	-	0	gene_id "G4P62_016334"; transcript_id "gnl|WGS:JAAVVJ|G4P62_T027212"; gbkey "CDS"; gene "tgm1"; locus_tag "G4P62_016334"; orig_transcript_id "gnl|WGS:JAAVVJ|G4P62_T027212"; product "transcript variant X1"; protein_id "KAF7203308.1"; exon_number "6";
CM025024.1	Genbank	CDS	1366835	1366973	.	-	2	gene_id "G4P62_016334"; transcript_id "gnl|WGS:JAAVVJ|G4P62_T027212"; gbkey "CDS"; gene "tgm1"; locus_tag "G4P62_016334"; orig_transcript_id "gnl|WGS:JAAVVJ|G4P62_T027212"; product "transcript variant X1"; protein_id "KAF7203308.1"; exon_number "7";
CM025024.1	Genbank	CDS	1366558	1366750	.	-	1	gene_id "G4P62_016334"; transcript_id "gnl|WGS:JAAVVJ|G4P62_T027212"; gbkey "CDS"; gene "tgm1"; locus_tag "G4P62_016334"; orig_transcript_id "gnl|WGS:JAAVVJ|G4P62_T027212"; product "transcript variant X1"; protein_id "KAF7203308.1"; exon_number "8";
CM025024.1	Genbank	CDS	1366309	1366462	.	-	0	gene_id "G4P62_016334"; transcript_id "gnl|WGS:JAAVVJ|G4P62_T027212"; gbkey "CDS"; gene "tgm1"; locus_tag "G4P62_016334"; orig_transcript_id "gnl|WGS:JAAVVJ|G4P62_T027212"; product "transcript variant X1"; protein_id "KAF7203308.1"; exon_number "9";
CM025024.1	Genbank	CDS	1365922	1366206	.	-	2	gene_id "G4P62_016334"; transcript_id "gnl|WGS:JAAVVJ|G4P62_T027212"; gbkey "CDS"; gene "tgm1"; locus_tag "G4P62_016334"; orig_transcript_id "gnl|WGS:JAAVVJ|G4P62_T027212"; product "transcript variant X1"; protein_id "KAF7203308.1"; exon_number "10";
CM025024.1	Genbank	CDS	1365658	1365818	.	-	2	gene_id "G4P62_016334"; transcript_id "gnl|WGS:JAAVVJ|G4P62_T027212"; gbkey "CDS"; gene "tgm1"; locus_tag "G4P62_016334"; orig_transcript_id "gnl|WGS:JAAVVJ|G4P62_T027212"; product "transcript variant X1"; protein_id "KAF7203308.1"; exon_number "11";
CM025024.1	Genbank	CDS	1365434	1365570	.	-	0	gene_id "G4P62_016334"; transcript_id "gnl|WGS:JAAVVJ|G4P62_T027212"; gbkey "CDS"; gene "tgm1"; locus_tag "G4P62_016334"; orig_transcript_id "gnl|WGS:JAAVVJ|G4P62_T027212"; product "transcript variant X1"; protein_id "KAF7203308.1"; exon_number "12";
CM025024.1	Genbank	CDS	1365172	1365328	.	-	1	gene_id "G4P62_016334"; transcript_id "gnl|WGS:JAAVVJ|G4P62_T027212"; gbkey "CDS"; gene "tgm1"; locus_tag "G4P62_016334"; orig_transcript_id "gnl|WGS:JAAVVJ|G4P62_T027212"; product "transcript variant X1"; protein_id "KAF7203308.1"; exon_number "13";
CM025024.1	Genbank	start_codon	1377492	1377494	.	-	0	gene_id "G4P62_016334"; transcript_id "gnl|WGS:JAAVVJ|G4P62_T027212"; gbkey "CDS"; gene "tgm1"; locus_tag "G4P62_016334"; orig_transcript_id "gnl|WGS:JAAVVJ|G4P62_T027212"; product "transcript variant X1"; protein_id "KAF7203308.1"; exon_number "1";
CM025024.1	Genbank	stop_codon	1365169	1365171	.	-	0	gene_id "G4P62_016334"; transcript_id "gnl|WGS:JAAVVJ|G4P62_T027212"; gbkey "CDS"; gene "tgm1"; locus_tag "G4P62_016334"; orig_transcript_id "gnl|WGS:JAAVVJ|G4P62_T027212"; product "transcript variant X1"; protein_id "KAF7203308.1"; exon_number "13";
CM025024.1	Genbank	gene	1392762	1411714	.	-	.	gene_id "G4P62_016333"; transcript_id ""; description "geranylgeranyl transferase type-2 subunit alpha"; gbkey "Gene"; gene "rabggta"; gene_biotype "protein_coding"; locus_tag "G4P62_016333";
CM025024.1	Genbank	transcript	1392762	1411714	.	-	.	gene_id "G4P62_016333"; transcript_id "gnl|WGS:JAAVVJ|G4P62_T027209"; gbkey "mRNA"; gene "rabggta"; locus_tag "G4P62_016333"; orig_protein_id "gnl|WGS:JAAVVJ|G4P62_P027209"; orig_transcript_id "gnl|WGS:JAAVVJ|G4P62_T027209"; product "Rab geranylgeranyltransferase alpha subunit"; transcript_biotype "mRNA";
CM025024.1	Genbank	exon	1411598	1411714	.	-	.	gene_id "G4P62_016333"; transcript_id "gnl|WGS:JAAVVJ|G4P62_T027209"; gene "rabggta"; locus_tag "G4P62_016333"; orig_protein_id "gnl|WGS:JAAVVJ|G4P62_P027209"; orig_transcript_id "gnl|WGS:JAAVVJ|G4P62_T027209"; product "Rab geranylgeranyltransferase alpha subunit"; transcript_biotype "mRNA"; exon_number "1";
CM025024.1	Genbank	exon	1411253	1411286	.	-	.	gene_id "G4P62_016333"; transcript_id "gnl|WGS:JAAVVJ|G4P62_T027209"; gene "rabggta"; locus_tag "G4P62_016333"; orig_protein_id "gnl|WGS:JAAVVJ|G4P62_P027209"; orig_transcript_id "gnl|WGS:JAAVVJ|G4P62_T027209"; product "Rab geranylgeranyltransferase alpha subunit"; transcript_biotype "mRNA"; exon_number "2";
CM025024.1	Genbank	exon	1410553	1410663	.	-	.	gene_id "G4P62_016333"; transcript_id "gnl|WGS:JAAVVJ|G4P62_T027209"; gene "rabggta"; locus_tag "G4P62_016333"; orig_protein_id "gnl|WGS:JAAVVJ|G4P62_P027209"; orig_transcript_id "gnl|WGS:JAAVVJ|G4P62_T027209"; product "Rab geranylgeranyltransferase alpha subunit"; transcript_biotype "mRNA"; exon_number "3";
CM025024.1	Genbank	exon	1410146	1410270	.	-	.	gene_id "G4P62_016333"; transcript_id "gnl|WGS:JAAVVJ|G4P62_T027209"; gene "rabggta"; locus_tag "G4P62_016333"; orig_protein_id "gnl|WGS:JAAVVJ|G4P62_P027209"; orig_transcript_id "gnl|WGS:JAAVVJ|G4P62_T027209"; product "Rab geranylgeranyltransferase alpha subunit"; transcript_biotype "mRNA"; exon_number "4";
CM025024.1	Genbank	exon	1409151	1409338	.	-	.	gene_id "G4P62_016333"; transcript_id "gnl|WGS:JAAVVJ|G4P62_T027209"; gene "rabggta"; locus_tag "G4P62_016333"; orig_protein_id "gnl|WGS:JAAVVJ|G4P62_P027209"; orig_transcript_id "gnl|WGS:JAAVVJ|G4P62_T027209"; product "Rab geranylgeranyltransferase alpha subunit"; transcript_biotype "mRNA"; exon_number "5";
CM025024.1	Genbank	exon	1408791	1409048	.	-	.	gene_id "G4P62_016333"; transcript_id "gnl|WGS:JAAVVJ|G4P62_T027209"; gene "rabggta"; locus_tag "G4P62_016333"; orig_protein_id "gnl|WGS:JAAVVJ|G4P62_P027209"; orig_transcript_id "gnl|WGS:JAAVVJ|G4P62_T027209"; product "Rab geranylgeranyltransferase alpha subunit"; transcript_biotype "mRNA"; exon_number "6";
CM025024.1	Genbank	exon	1408606	1408689	.	-	.	gene_id "G4P62_016333"; transcript_id "gnl|WGS:JAAVVJ|G4P62_T027209"; gene "rabggta"; locus_tag "G4P62_016333"; orig_protein_id "gnl|WGS:JAAVVJ|G4P62_P027209"; orig_transcript_id "gnl|WGS:JAAVVJ|G4P62_T027209"; product "Rab geranylgeranyltransferase alpha subunit"; transcript_biotype "mRNA"; exon_number "7";
CM025024.1	Genbank	exon	1405126	1405208	.	-	.	gene_id "G4P62_016333"; transcript_id "gnl|WGS:JAAVVJ|G4P62_T027209"; gene "rabggta"; locus_tag "G4P62_016333"; orig_protein_id "gnl|WGS:JAAVVJ|G4P62_P027209"; orig_transcript_id "gnl|WGS:JAAVVJ|G4P62_T027209"; product "Rab geranylgeranyltransferase alpha subunit"; transcript_biotype "mRNA"; exon_number "8";
CM025024.1	Genbank	exon	1404804	1404899	.	-	.	gene_id "G4P62_016333"; transcript_id "gnl|WGS:JAAVVJ|G4P62_T027209"; gene "rabggta"; locus_tag "G4P62_016333"; orig_protein_id "gnl|WGS:JAAVVJ|G4P62_P027209"; orig_transcript_id "gnl|WGS:JAAVVJ|G4P62_T027209"; product "Rab geranylgeranyltransferase alpha subunit"; transcript_biotype "mRNA"; exon_number "9";
CM025024.1	Genbank	exon	1395294	1395399	.	-	.	gene_id "G4P62_016333"; transcript_id "gnl|WGS:JAAVVJ|G4P62_T027209"; gene "rabggta"; locus_tag "G4P62_016333"; orig_protein_id "gnl|WGS:JAAVVJ|G4P62_P027209"; orig_transcript_id "gnl|WGS:JAAVVJ|G4P62_T027209"; product "Rab geranylgeranyltransferase alpha subunit"; transcript_biotype "mRNA"; exon_number "10";
CM025024.1	Genbank	exon	1395138	1395189	.	-	.	gene_id "G4P62_016333"; transcript_id "gnl|WGS:JAAVVJ|G4P62_T027209"; gene "rabggta"; locus_tag "G4P62_016333"; orig_protein_id "gnl|WGS:JAAVVJ|G4P62_P027209"; orig_transcript_id "gnl|WGS:JAAVVJ|G4P62_T027209"; product "Rab geranylgeranyltransferase alpha subunit"; transcript_biotype "mRNA"; exon_number "11";
CM025024.1	Genbank	exon	1394970	1395058	.	-	.	gene_id "G4P62_016333"; transcript_id "gnl|WGS:JAAVVJ|G4P62_T027209"; gene "rabggta"; locus_tag "G4P62_016333"; orig_protein_id "gnl|WGS:JAAVVJ|G4P62_P027209"; orig_transcript_id "gnl|WGS:JAAVVJ|G4P62_T027209"; product "Rab geranylgeranyltransferase alpha subunit"; transcript_biotype "mRNA"; exon_number "12";
CM025024.1	Genbank	exon	1394784	1394872	.	-	.	gene_id "G4P62_016333"; transcript_id "gnl|WGS:JAAVVJ|G4P62_T027209"; gene "rabggta"; locus_tag "G4P62_016333"; orig_protein_id "gnl|WGS:JAAVVJ|G4P62_P027209"; orig_transcript_id "gnl|WGS:JAAVVJ|G4P62_T027209"; product "Rab geranylgeranyltransferase alpha subunit"; transcript_biotype "mRNA"; exon_number "13";
CM025024.1	Genbank	exon	1394589	1394705	.	-	.	gene_id "G4P62_016333"; transcript_id "gnl|WGS:JAAVVJ|G4P62_T027209"; gene "rabggta"; locus_tag "G4P62_016333"; orig_protein_id "gnl|WGS:JAAVVJ|G4P62_P027209"; orig_transcript_id "gnl|WGS:JAAVVJ|G4P62_T027209"; product "Rab geranylgeranyltransferase alpha subunit"; transcript_biotype "mRNA"; exon_number "14";
CM025024.1	Genbank	exon	1394366	1394479	.	-	.	gene_id "G4P62_016333"; transcript_id "gnl|WGS:JAAVVJ|G4P62_T027209"; gene "rabggta"; locus_tag "G4P62_016333"; orig_protein_id "gnl|WGS:JAAVVJ|G4P62_P027209"; orig_transcript_id "gnl|WGS:JAAVVJ|G4P62_T027209"; product "Rab geranylgeranyltransferase alpha subunit"; transcript_biotype "mRNA"; exon_number "15";
CM025024.1	Genbank	exon	1394149	1394236	.	-	.	gene_id "G4P62_016333"; transcript_id "gnl|WGS:JAAVVJ|G4P62_T027209"; gene "rabggta"; locus_tag "G4P62_016333"; orig_protein_id "gnl|WGS:JAAVVJ|G4P62_P027209"; orig_transcript_id "gnl|WGS:JAAVVJ|G4P62_T027209"; product "Rab geranylgeranyltransferase alpha subunit"; transcript_biotype "mRNA"; exon_number "16";
CM025024.1	Genbank	exon	1392762	1393453	.	-	.	gene_id "G4P62_016333"; transcript_id "gnl|WGS:JAAVVJ|G4P62_T027209"; gene "rabggta"; locus_tag "G4P62_016333"; orig_protein_id "gnl|WGS:JAAVVJ|G4P62_P027209"; orig_transcript_id "gnl|WGS:JAAVVJ|G4P62_T027209"; product "Rab geranylgeranyltransferase alpha subunit"; transcript_biotype "mRNA"; exon_number "17";
CM025024.1	Genbank	CDS	1411253	1411255	.	-	0	gene_id "G4P62_016333"; transcript_id "gnl|WGS:JAAVVJ|G4P62_T027209"; gbkey "CDS"; gene "rabggta"; locus_tag "G4P62_016333"; orig_transcript_id "gnl|WGS:JAAVVJ|G4P62_T027209"; product "Rab geranylgeranyltransferase alpha subunit"; protein_id "KAF7203305.1"; exon_number "2";
CM025024.1	Genbank	CDS	1410553	1410663	.	-	0	gene_id "G4P62_016333"; transcript_id "gnl|WGS:JAAVVJ|G4P62_T027209"; gbkey "CDS"; gene "rabggta"; locus_tag "G4P62_016333"; orig_transcript_id "gnl|WGS:JAAVVJ|G4P62_T027209"; product "Rab geranylgeranyltransferase alpha subunit"; protein_id "KAF7203305.1"; exon_number "3";
CM025024.1	Genbank	CDS	1410146	1410270	.	-	0	gene_id "G4P62_016333"; transcript_id "gnl|WGS:JAAVVJ|G4P62_T027209"; gbkey "CDS"; gene "rabggta"; locus_tag "G4P62_016333"; orig_transcript_id "gnl|WGS:JAAVVJ|G4P62_T027209"; product "Rab geranylgeranyltransferase alpha subunit"; protein_id "KAF7203305.1"; exon_number "4";
CM025024.1	Genbank	CDS	1409151	1409338	.	-	1	gene_id "G4P62_016333"; transcript_id "gnl|WGS:JAAVVJ|G4P62_T027209"; gbkey "CDS"; gene "rabggta"; locus_tag "G4P62_016333"; orig_transcript_id "gnl|WGS:JAAVVJ|G4P62_T027209"; product "Rab geranylgeranyltransferase alpha subunit"; protein_id "KAF7203305.1"; exon_number "5";
CM025024.1	Genbank	CDS	1408791	1409048	.	-	2	gene_id "G4P62_016333"; transcript_id "gnl|WGS:JAAVVJ|G4P62_T027209"; gbkey "CDS"; gene "rabggta"; locus_tag "G4P62_016333"; orig_transcript_id "gnl|WGS:JAAVVJ|G4P62_T027209"; product "Rab geranylgeranyltransferase alpha subunit"; protein_id "KAF7203305.1"; exon_number "6";
CM025024.1	Genbank	CDS	1408606	1408689	.	-	2	gene_id "G4P62_016333"; transcript_id "gnl|WGS:JAAVVJ|G4P62_T027209"; gbkey "CDS"; gene "rabggta"; locus_tag "G4P62_016333"; orig_transcript_id "gnl|WGS:JAAVVJ|G4P62_T027209"; product "Rab geranylgeranyltransferase alpha subunit"; protein_id "KAF7203305.1"; exon_number "7";
CM025024.1	Genbank	CDS	1405126	1405208	.	-	2	gene_id "G4P62_016333"; transcript_id "gnl|WGS:JAAVVJ|G4P62_T027209"; gbkey "CDS"; gene "rabggta"; locus_tag "G4P62_016333"; orig_transcript_id "gnl|WGS:JAAVVJ|G4P62_T027209"; product "Rab geranylgeranyltransferase alpha subunit"; protein_id "KAF7203305.1"; exon_number "8";
CM025024.1	Genbank	CDS	1404804	1404899	.	-	0	gene_id "G4P62_016333"; transcript_id "gnl|WGS:JAAVVJ|G4P62_T027209"; gbkey "CDS"; gene "rabggta"; locus_tag "G4P62_016333"; orig_transcript_id "gnl|WGS:JAAVVJ|G4P62_T027209"; product "Rab geranylgeranyltransferase alpha subunit"; protein_id "KAF7203305.1"; exon_number "9";
CM025024.1	Genbank	CDS	1395294	1395399	.	-	0	gene_id "G4P62_016333"; transcript_id "gnl|WGS:JAAVVJ|G4P62_T027209"; gbkey "CDS"; gene "rabggta"; locus_tag "G4P62_016333"; orig_transcript_id "gnl|WGS:JAAVVJ|G4P62_T027209"; product "Rab geranylgeranyltransferase alpha subunit"; protein_id "KAF7203305.1"; exon_number "10";
CM025024.1	Genbank	CDS	1395138	1395189	.	-	2	gene_id "G4P62_016333"; transcript_id "gnl|WGS:JAAVVJ|G4P62_T027209"; gbkey "CDS"; gene "rabggta"; locus_tag "G4P62_016333"; orig_transcript_id "gnl|WGS:JAAVVJ|G4P62_T027209"; product "Rab geranylgeranyltransferase alpha subunit"; protein_id "KAF7203305.1"; exon_number "11";
CM025024.1	Genbank	CDS	1394970	1395058	.	-	1	gene_id "G4P62_016333"; transcript_id "gnl|WGS:JAAVVJ|G4P62_T027209"; gbkey "CDS"; gene "rabggta"; locus_tag "G4P62_016333"; orig_transcript_id "gnl|WGS:JAAVVJ|G4P62_T027209"; product "Rab geranylgeranyltransferase alpha subunit"; protein_id "KAF7203305.1"; exon_number "12";
CM025024.1	Genbank	CDS	1394784	1394872	.	-	2	gene_id "G4P62_016333"; transcript_id "gnl|WGS:JAAVVJ|G4P62_T027209"; gbkey "CDS"; gene "rabggta"; locus_tag "G4P62_016333"; orig_transcript_id "gnl|WGS:JAAVVJ|G4P62_T027209"; product "Rab geranylgeranyltransferase alpha subunit"; protein_id "KAF7203305.1"; exon_number "13";
CM025024.1	Genbank	CDS	1394589	1394705	.	-	0	gene_id "G4P62_016333"; transcript_id "gnl|WGS:JAAVVJ|G4P62_T027209"; gbkey "CDS"; gene "rabggta"; locus_tag "G4P62_016333"; orig_transcript_id "gnl|WGS:JAAVVJ|G4P62_T027209"; product "Rab geranylgeranyltransferase alpha subunit"; protein_id "KAF7203305.1"; exon_number "14";
CM025024.1	Genbank	CDS	1394366	1394479	.	-	0	gene_id "G4P62_016333"; transcript_id "gnl|WGS:JAAVVJ|G4P62_T027209"; gbkey "CDS"; gene "rabggta"; locus_tag "G4P62_016333"; orig_transcript_id "gnl|WGS:JAAVVJ|G4P62_T027209"; product "Rab geranylgeranyltransferase alpha subunit"; protein_id "KAF7203305.1"; exon_number "15";
CM025024.1	Genbank	CDS	1394149	1394236	.	-	0	gene_id "G4P62_016333"; transcript_id "gnl|WGS:JAAVVJ|G4P62_T027209"; gbkey "CDS"; gene "rabggta"; locus_tag "G4P62_016333"; orig_transcript_id "gnl|WGS:JAAVVJ|G4P62_T027209"; product "Rab geranylgeranyltransferase alpha subunit"; protein_id "KAF7203305.1"; exon_number "16";
CM025024.1	Genbank	CDS	1393308	1393453	.	-	2	gene_id "G4P62_016333"; transcript_id "gnl|WGS:JAAVVJ|G4P62_T027209"; gbkey "CDS"; gene "rabggta"; locus_tag "G4P62_016333"; orig_transcript_id "gnl|WGS:JAAVVJ|G4P62_T027209"; product "Rab geranylgeranyltransferase alpha subunit"; protein_id "KAF7203305.1"; exon_number "17";
CM025024.1	Genbank	start_codon	1411253	1411255	.	-	0	gene_id "G4P62_016333"; transcript_id "gnl|WGS:JAAVVJ|G4P62_T027209"; gbkey "CDS"; gene "rabggta"; locus_tag "G4P62_016333"; orig_transcript_id "gnl|WGS:JAAVVJ|G4P62_T027209"; product "Rab geranylgeranyltransferase alpha subunit"; protein_id "KAF7203305.1"; exon_number "2";
CM025024.1	Genbank	stop_codon	1393305	1393307	.	-	0	gene_id "G4P62_016333"; transcript_id "gnl|WGS:JAAVVJ|G4P62_T027209"; gbkey "CDS"; gene "rabggta"; locus_tag "G4P62_016333"; orig_transcript_id "gnl|WGS:JAAVVJ|G4P62_T027209"; product "Rab geranylgeranyltransferase alpha subunit"; protein_id "KAF7203305.1"; exon_number "17";
CM025024.1	Genbank	gene	1412463	1429330	.	-	.	gene_id "G4P62_016332"; transcript_id ""; description "GTPase IMAP family member 8-like"; gbkey "Gene"; gene_biotype "protein_coding"; locus_tag "G4P62_016332"; note "LOC107393403";
CM025024.1	Genbank	transcript	1412463	1429330	.	-	.	gene_id "G4P62_016332"; transcript_id "gnl|WGS:JAAVVJ|G4P62_T027208"; gbkey "mRNA"; locus_tag "G4P62_016332"; orig_protein_id "gnl|WGS:JAAVVJ|G4P62_P027208"; orig_transcript_id "gnl|WGS:JAAVVJ|G4P62_T027208"; product "GTPase IMAP family member 8-like"; transcript_biotype "mRNA";
CM025024.1	Genbank	exon	1428728	1429330	.	-	.	gene_id "G4P62_016332"; transcript_id "gnl|WGS:JAAVVJ|G4P62_T027208"; locus_tag "G4P62_016332"; orig_protein_id "gnl|WGS:JAAVVJ|G4P62_P027208"; orig_transcript_id "gnl|WGS:JAAVVJ|G4P62_T027208"; product "GTPase IMAP family member 8-like"; transcript_biotype "mRNA"; exon_number "1";
CM025024.1	Genbank	exon	1424556	1425248	.	-	.	gene_id "G4P62_016332"; transcript_id "gnl|WGS:JAAVVJ|G4P62_T027208"; locus_tag "G4P62_016332"; orig_protein_id "gnl|WGS:JAAVVJ|G4P62_P027208"; orig_transcript_id "gnl|WGS:JAAVVJ|G4P62_T027208"; product "GTPase IMAP family member 8-like"; transcript_biotype "mRNA"; exon_number "2";
CM025024.1	Genbank	exon	1422734	1423432	.	-	.	gene_id "G4P62_016332"; transcript_id "gnl|WGS:JAAVVJ|G4P62_T027208"; locus_tag "G4P62_016332"; orig_protein_id "gnl|WGS:JAAVVJ|G4P62_P027208"; orig_transcript_id "gnl|WGS:JAAVVJ|G4P62_T027208"; product "GTPase IMAP family member 8-like"; transcript_biotype "mRNA"; exon_number "3";
CM025024.1	Genbank	exon	1413733	1414478	.	-	.	gene_id "G4P62_016332"; transcript_id "gnl|WGS:JAAVVJ|G4P62_T027208"; locus_tag "G4P62_016332"; orig_protein_id "gnl|WGS:JAAVVJ|G4P62_P027208"; orig_transcript_id "gnl|WGS:JAAVVJ|G4P62_T027208"; product "GTPase IMAP family member 8-like"; transcript_biotype "mRNA"; exon_number "4";
CM025024.1	Genbank	exon	1413517	1413654	.	-	.	gene_id "G4P62_016332"; transcript_id "gnl|WGS:JAAVVJ|G4P62_T027208"; locus_tag "G4P62_016332"; orig_protein_id "gnl|WGS:JAAVVJ|G4P62_P027208"; orig_transcript_id "gnl|WGS:JAAVVJ|G4P62_T027208"; product "GTPase IMAP family member 8-like"; transcript_biotype "mRNA"; exon_number "5";
CM025024.1	Genbank	exon	1412463	1413429	.	-	.	gene_id "G4P62_016332"; transcript_id "gnl|WGS:JAAVVJ|G4P62_T027208"; locus_tag "G4P62_016332"; orig_protein_id "gnl|WGS:JAAVVJ|G4P62_P027208"; orig_transcript_id "gnl|WGS:JAAVVJ|G4P62_T027208"; product "GTPase IMAP family member 8-like"; transcript_biotype "mRNA"; exon_number "6";
CM025024.1	Genbank	CDS	1428728	1428743	.	-	0	gene_id "G4P62_016332"; transcript_id "gnl|WGS:JAAVVJ|G4P62_T027208"; gbkey "CDS"; locus_tag "G4P62_016332"; orig_transcript_id "gnl|WGS:JAAVVJ|G4P62_T027208"; product "GTPase IMAP family member 8-like"; protein_id "KAF7203304.1"; exon_number "1";
CM025024.1	Genbank	CDS	1424556	1425248	.	-	2	gene_id "G4P62_016332"; transcript_id "gnl|WGS:JAAVVJ|G4P62_T027208"; gbkey "CDS"; locus_tag "G4P62_016332"; orig_transcript_id "gnl|WGS:JAAVVJ|G4P62_T027208"; product "GTPase IMAP family member 8-like"; protein_id "KAF7203304.1"; exon_number "2";
CM025024.1	Genbank	CDS	1422734	1423432	.	-	2	gene_id "G4P62_016332"; transcript_id "gnl|WGS:JAAVVJ|G4P62_T027208"; gbkey "CDS"; locus_tag "G4P62_016332"; orig_transcript_id "gnl|WGS:JAAVVJ|G4P62_T027208"; product "GTPase IMAP family member 8-like"; protein_id "KAF7203304.1"; exon_number "3";
CM025024.1	Genbank	CDS	1414090	1414478	.	-	2	gene_id "G4P62_016332"; transcript_id "gnl|WGS:JAAVVJ|G4P62_T027208"; gbkey "CDS"; locus_tag "G4P62_016332"; orig_transcript_id "gnl|WGS:JAAVVJ|G4P62_T027208"; product "GTPase IMAP family member 8-like"; protein_id "KAF7203304.1"; exon_number "4";
CM025024.1	Genbank	start_codon	1428741	1428743	.	-	0	gene_id "G4P62_016332"; transcript_id "gnl|WGS:JAAVVJ|G4P62_T027208"; gbkey "CDS"; locus_tag "G4P62_016332"; orig_transcript_id "gnl|WGS:JAAVVJ|G4P62_T027208"; product "GTPase IMAP family member 8-like"; protein_id "KAF7203304.1"; exon_number "1";
CM025024.1	Genbank	stop_codon	1414087	1414089	.	-	0	gene_id "G4P62_016332"; transcript_id "gnl|WGS:JAAVVJ|G4P62_T027208"; gbkey "CDS"; locus_tag "G4P62_016332"; orig_transcript_id "gnl|WGS:JAAVVJ|G4P62_T027208"; product "GTPase IMAP family member 8-like"; protein_id "KAF7203304.1"; exon_number "4";
CM025024.1	Genbank	gene	1429386	1432118	.	-	.	gene_id "G4P62_016331"; transcript_id ""; description "uncharacterized protein LOC107393409"; gbkey "Gene"; gene_biotype "protein_coding"; locus_tag "G4P62_016331"; note "LOC107393409";
CM025024.1	Genbank	transcript	1429386	1432118	.	-	.	gene_id "G4P62_016331"; transcript_id "gnl|WGS:JAAVVJ|G4P62_T027207"; gbkey "mRNA"; locus_tag "G4P62_016331"; orig_protein_id "gnl|WGS:JAAVVJ|G4P62_P027207"; orig_transcript_id "gnl|WGS:JAAVVJ|G4P62_T027207"; product "putative LOC107393409-like protein"; transcript_biotype "mRNA";
CM025024.1	Genbank	exon	1431737	1432118	.	-	.	gene_id "G4P62_016331"; transcript_id "gnl|WGS:JAAVVJ|G4P62_T027207"; locus_tag "G4P62_016331"; orig_protein_id "gnl|WGS:JAAVVJ|G4P62_P027207"; orig_transcript_id "gnl|WGS:JAAVVJ|G4P62_T027207"; product "putative LOC107393409-like protein"; transcript_biotype "mRNA"; exon_number "1";
CM025024.1	Genbank	exon	1431404	1431661	.	-	.	gene_id "G4P62_016331"; transcript_id "gnl|WGS:JAAVVJ|G4P62_T027207"; locus_tag "G4P62_016331"; orig_protein_id "gnl|WGS:JAAVVJ|G4P62_P027207"; orig_transcript_id "gnl|WGS:JAAVVJ|G4P62_T027207"; product "putative LOC107393409-like protein"; transcript_biotype "mRNA"; exon_number "2";
CM025024.1	Genbank	exon	1431283	1431318	.	-	.	gene_id "G4P62_016331"; transcript_id "gnl|WGS:JAAVVJ|G4P62_T027207"; locus_tag "G4P62_016331"; orig_protein_id "gnl|WGS:JAAVVJ|G4P62_P027207"; orig_transcript_id "gnl|WGS:JAAVVJ|G4P62_T027207"; product "putative LOC107393409-like protein"; transcript_biotype "mRNA"; exon_number "3";
CM025024.1	Genbank	exon	1430208	1430289	.	-	.	gene_id "G4P62_016331"; transcript_id "gnl|WGS:JAAVVJ|G4P62_T027207"; locus_tag "G4P62_016331"; orig_protein_id "gnl|WGS:JAAVVJ|G4P62_P027207"; orig_transcript_id "gnl|WGS:JAAVVJ|G4P62_T027207"; product "putative LOC107393409-like protein"; transcript_biotype "mRNA"; exon_number "4";
CM025024.1	Genbank	exon	1429386	1430081	.	-	.	gene_id "G4P62_016331"; transcript_id "gnl|WGS:JAAVVJ|G4P62_T027207"; locus_tag "G4P62_016331"; orig_protein_id "gnl|WGS:JAAVVJ|G4P62_P027207"; orig_transcript_id "gnl|WGS:JAAVVJ|G4P62_T027207"; product "putative LOC107393409-like protein"; transcript_biotype "mRNA"; exon_number "5";
CM025024.1	Genbank	CDS	1431737	1432067	.	-	0	gene_id "G4P62_016331"; transcript_id "gnl|WGS:JAAVVJ|G4P62_T027207"; gbkey "CDS"; locus_tag "G4P62_016331"; orig_transcript_id "gnl|WGS:JAAVVJ|G4P62_T027207"; product "putative LOC107393409-like protein"; protein_id "KAF7203303.1"; exon_number "1";
CM025024.1	Genbank	CDS	1431404	1431661	.	-	2	gene_id "G4P62_016331"; transcript_id "gnl|WGS:JAAVVJ|G4P62_T027207"; gbkey "CDS"; locus_tag "G4P62_016331"; orig_transcript_id "gnl|WGS:JAAVVJ|G4P62_T027207"; product "putative LOC107393409-like protein"; protein_id "KAF7203303.1"; exon_number "2";
CM025024.1	Genbank	CDS	1431283	1431318	.	-	2	gene_id "G4P62_016331"; transcript_id "gnl|WGS:JAAVVJ|G4P62_T027207"; gbkey "CDS"; locus_tag "G4P62_016331"; orig_transcript_id "gnl|WGS:JAAVVJ|G4P62_T027207"; product "putative LOC107393409-like protein"; protein_id "KAF7203303.1"; exon_number "3";
CM025024.1	Genbank	CDS	1430208	1430289	.	-	2	gene_id "G4P62_016331"; transcript_id "gnl|WGS:JAAVVJ|G4P62_T027207"; gbkey "CDS"; locus_tag "G4P62_016331"; orig_transcript_id "gnl|WGS:JAAVVJ|G4P62_T027207"; product "putative LOC107393409-like protein"; protein_id "KAF7203303.1"; exon_number "4";
CM025024.1	Genbank	CDS	1429922	1430081	.	-	1	gene_id "G4P62_016331"; transcript_id "gnl|WGS:JAAVVJ|G4P62_T027207"; gbkey "CDS"; locus_tag "G4P62_016331"; orig_transcript_id "gnl|WGS:JAAVVJ|G4P62_T027207"; product "putative LOC107393409-like protein"; protein_id "KAF7203303.1"; exon_number "5";
CM025024.1	Genbank	start_codon	1432065	1432067	.	-	0	gene_id "G4P62_016331"; transcript_id "gnl|WGS:JAAVVJ|G4P62_T027207"; gbkey "CDS"; locus_tag "G4P62_016331"; orig_transcript_id "gnl|WGS:JAAVVJ|G4P62_T027207"; product "putative LOC107393409-like protein"; protein_id "KAF7203303.1"; exon_number "1";
CM025024.1	Genbank	stop_codon	1429919	1429921	.	-	0	gene_id "G4P62_016331"; transcript_id "gnl|WGS:JAAVVJ|G4P62_T027207"; gbkey "CDS"; locus_tag "G4P62_016331"; orig_transcript_id "gnl|WGS:JAAVVJ|G4P62_T027207"; product "putative LOC107393409-like protein"; protein_id "KAF7203303.1"; exon_number "5";
CM025024.1	Genbank	gene	1464795	1518295	.	+	.	gene_id "G4P62_016330"; transcript_id ""; description "leucine-rich repeat-containing protein 16B-like"; gbkey "Gene"; gene_biotype "protein_coding"; locus_tag "G4P62_016330"; note "LOC107393392";
CM025024.1	Genbank	transcript	1464795	1518295	.	+	.	gene_id "G4P62_016330"; transcript_id "gnl|WGS:JAAVVJ|G4P62_T027206"; gbkey "mRNA"; locus_tag "G4P62_016330"; note "transcript variant X1"; orig_protein_id "gnl|WGS:JAAVVJ|G4P62_P027206"; orig_transcript_id "gnl|WGS:JAAVVJ|G4P62_T027206"; product "leucine-rich repeat-containing protein 16B-like"; transcript_biotype "mRNA";
CM025024.1	Genbank	exon	1464795	1464910	.	+	.	gene_id "G4P62_016330"; transcript_id "gnl|WGS:JAAVVJ|G4P62_T027206"; locus_tag "G4P62_016330"; note "transcript variant X1"; orig_protein_id "gnl|WGS:JAAVVJ|G4P62_P027206"; orig_transcript_id "gnl|WGS:JAAVVJ|G4P62_T027206"; product "leucine-rich repeat-containing protein 16B-like"; transcript_biotype "mRNA"; exon_number "1";
CM025024.1	Genbank	exon	1468910	1469004	.	+	.	gene_id "G4P62_016330"; transcript_id "gnl|WGS:JAAVVJ|G4P62_T027206"; locus_tag "G4P62_016330"; note "transcript variant X1"; orig_protein_id "gnl|WGS:JAAVVJ|G4P62_P027206"; orig_transcript_id "gnl|WGS:JAAVVJ|G4P62_T027206"; product "leucine-rich repeat-containing protein 16B-like"; transcript_biotype "mRNA"; exon_number "2";
CM025024.1	Genbank	exon	1476062	1476112	.	+	.	gene_id "G4P62_016330"; transcript_id "gnl|WGS:JAAVVJ|G4P62_T027206"; locus_tag "G4P62_016330"; note "transcript variant X1"; orig_protein_id "gnl|WGS:JAAVVJ|G4P62_P027206"; orig_transcript_id "gnl|WGS:JAAVVJ|G4P62_T027206"; product "leucine-rich repeat-containing protein 16B-like"; transcript_biotype "mRNA"; exon_number "3";
CM025024.1	Genbank	exon	1476221	1476283	.	+	.	gene_id "G4P62_016330"; transcript_id "gnl|WGS:JAAVVJ|G4P62_T027206"; locus_tag "G4P62_016330"; note "transcript variant X1"; orig_protein_id "gnl|WGS:JAAVVJ|G4P62_P027206"; orig_transcript_id "gnl|WGS:JAAVVJ|G4P62_T027206"; product "leucine-rich repeat-containing protein 16B-like"; transcript_biotype "mRNA"; exon_number "4";
CM025024.1	Genbank	exon	1478097	1478218	.	+	.	gene_id "G4P62_016330"; transcript_id "gnl|WGS:JAAVVJ|G4P62_T027206"; locus_tag "G4P62_016330"; note "transcript variant X1"; orig_protein_id "gnl|WGS:JAAVVJ|G4P62_P027206"; orig_transcript_id "gnl|WGS:JAAVVJ|G4P62_T027206"; product "leucine-rich repeat-containing protein 16B-like"; transcript_biotype "mRNA"; exon_number "5";
CM025024.1	Genbank	exon	1478401	1478495	.	+	.	gene_id "G4P62_016330"; transcript_id "gnl|WGS:JAAVVJ|G4P62_T027206"; locus_tag "G4P62_016330"; note "transcript variant X1"; orig_protein_id "gnl|WGS:JAAVVJ|G4P62_P027206"; orig_transcript_id "gnl|WGS:JAAVVJ|G4P62_T027206"; product "leucine-rich repeat-containing protein 16B-like"; transcript_biotype "mRNA"; exon_number "6";
CM025024.1	Genbank	exon	1478798	1478868	.	+	.	gene_id "G4P62_016330"; transcript_id "gnl|WGS:JAAVVJ|G4P62_T027206"; locus_tag "G4P62_016330"; note "transcript variant X1"; orig_protein_id "gnl|WGS:JAAVVJ|G4P62_P027206"; orig_transcript_id "gnl|WGS:JAAVVJ|G4P62_T027206"; product "leucine-rich repeat-containing protein 16B-like"; transcript_biotype "mRNA"; exon_number "7";
CM025024.1	Genbank	exon	1478972	1479045	.	+	.	gene_id "G4P62_016330"; transcript_id "gnl|WGS:JAAVVJ|G4P62_T027206"; locus_tag "G4P62_016330"; note "transcript variant X1"; orig_protein_id "gnl|WGS:JAAVVJ|G4P62_P027206"; orig_transcript_id "gnl|WGS:JAAVVJ|G4P62_T027206"; product "leucine-rich repeat-containing protein 16B-like"; transcript_biotype "mRNA"; exon_number "8";
CM025024.1	Genbank	exon	1479123	1479198	.	+	.	gene_id "G4P62_016330"; transcript_id "gnl|WGS:JAAVVJ|G4P62_T027206"; locus_tag "G4P62_016330"; note "transcript variant X1"; orig_protein_id "gnl|WGS:JAAVVJ|G4P62_P027206"; orig_transcript_id "gnl|WGS:JAAVVJ|G4P62_T027206"; product "leucine-rich repeat-containing protein 16B-like"; transcript_biotype "mRNA"; exon_number "9";
CM025024.1	Genbank	exon	1479287	1479375	.	+	.	gene_id "G4P62_016330"; transcript_id "gnl|WGS:JAAVVJ|G4P62_T027206"; locus_tag "G4P62_016330"; note "transcript variant X1"; orig_protein_id "gnl|WGS:JAAVVJ|G4P62_P027206"; orig_transcript_id "gnl|WGS:JAAVVJ|G4P62_T027206"; product "leucine-rich repeat-containing protein 16B-like"; transcript_biotype "mRNA"; exon_number "10";
CM025024.1	Genbank	exon	1486565	1486659	.	+	.	gene_id "G4P62_016330"; transcript_id "gnl|WGS:JAAVVJ|G4P62_T027206"; locus_tag "G4P62_016330"; note "transcript variant X1"; orig_protein_id "gnl|WGS:JAAVVJ|G4P62_P027206"; orig_transcript_id "gnl|WGS:JAAVVJ|G4P62_T027206"; product "leucine-rich repeat-containing protein 16B-like"; transcript_biotype "mRNA"; exon_number "11";
CM025024.1	Genbank	exon	1487071	1487157	.	+	.	gene_id "G4P62_016330"; transcript_id "gnl|WGS:JAAVVJ|G4P62_T027206"; locus_tag "G4P62_016330"; note "transcript variant X1"; orig_protein_id "gnl|WGS:JAAVVJ|G4P62_P027206"; orig_transcript_id "gnl|WGS:JAAVVJ|G4P62_T027206"; product "leucine-rich repeat-containing protein 16B-like"; transcript_biotype "mRNA"; exon_number "12";
CM025024.1	Genbank	exon	1487663	1487772	.	+	.	gene_id "G4P62_016330"; transcript_id "gnl|WGS:JAAVVJ|G4P62_T027206"; locus_tag "G4P62_016330"; note "transcript variant X1"; orig_protein_id "gnl|WGS:JAAVVJ|G4P62_P027206"; orig_transcript_id "gnl|WGS:JAAVVJ|G4P62_T027206"; product "leucine-rich repeat-containing protein 16B-like"; transcript_biotype "mRNA"; exon_number "13";
CM025024.1	Genbank	exon	1487876	1487953	.	+	.	gene_id "G4P62_016330"; transcript_id "gnl|WGS:JAAVVJ|G4P62_T027206"; locus_tag "G4P62_016330"; note "transcript variant X1"; orig_protein_id "gnl|WGS:JAAVVJ|G4P62_P027206"; orig_transcript_id "gnl|WGS:JAAVVJ|G4P62_T027206"; product "leucine-rich repeat-containing protein 16B-like"; transcript_biotype "mRNA"; exon_number "14";
CM025024.1	Genbank	exon	1488073	1488149	.	+	.	gene_id "G4P62_016330"; transcript_id "gnl|WGS:JAAVVJ|G4P62_T027206"; locus_tag "G4P62_016330"; note "transcript variant X1"; orig_protein_id "gnl|WGS:JAAVVJ|G4P62_P027206"; orig_transcript_id "gnl|WGS:JAAVVJ|G4P62_T027206"; product "leucine-rich repeat-containing protein 16B-like"; transcript_biotype "mRNA"; exon_number "15";
CM025024.1	Genbank	exon	1488490	1488594	.	+	.	gene_id "G4P62_016330"; transcript_id "gnl|WGS:JAAVVJ|G4P62_T027206"; locus_tag "G4P62_016330"; note "transcript variant X1"; orig_protein_id "gnl|WGS:JAAVVJ|G4P62_P027206"; orig_transcript_id "gnl|WGS:JAAVVJ|G4P62_T027206"; product "leucine-rich repeat-containing protein 16B-like"; transcript_biotype "mRNA"; exon_number "16";
CM025024.1	Genbank	exon	1488736	1488805	.	+	.	gene_id "G4P62_016330"; transcript_id "gnl|WGS:JAAVVJ|G4P62_T027206"; locus_tag "G4P62_016330"; note "transcript variant X1"; orig_protein_id "gnl|WGS:JAAVVJ|G4P62_P027206"; orig_transcript_id "gnl|WGS:JAAVVJ|G4P62_T027206"; product "leucine-rich repeat-containing protein 16B-like"; transcript_biotype "mRNA"; exon_number "17";
CM025024.1	Genbank	exon	1498258	1498339	.	+	.	gene_id "G4P62_016330"; transcript_id "gnl|WGS:JAAVVJ|G4P62_T027206"; locus_tag "G4P62_016330"; note "transcript variant X1"; orig_protein_id "gnl|WGS:JAAVVJ|G4P62_P027206"; orig_transcript_id "gnl|WGS:JAAVVJ|G4P62_T027206"; product "leucine-rich repeat-containing protein 16B-like"; transcript_biotype "mRNA"; exon_number "18";
CM025024.1	Genbank	exon	1498489	1498585	.	+	.	gene_id "G4P62_016330"; transcript_id "gnl|WGS:JAAVVJ|G4P62_T027206"; locus_tag "G4P62_016330"; note "transcript variant X1"; orig_protein_id "gnl|WGS:JAAVVJ|G4P62_P027206"; orig_transcript_id "gnl|WGS:JAAVVJ|G4P62_T027206"; product "leucine-rich repeat-containing protein 16B-like"; transcript_biotype "mRNA"; exon_number "19";
CM025024.1	Genbank	exon	1498794	1498848	.	+	.	gene_id "G4P62_016330"; transcript_id "gnl|WGS:JAAVVJ|G4P62_T027206"; locus_tag "G4P62_016330"; note "transcript variant X1"; orig_protein_id "gnl|WGS:JAAVVJ|G4P62_P027206"; orig_transcript_id "gnl|WGS:JAAVVJ|G4P62_T027206"; product "leucine-rich repeat-containing protein 16B-like"; transcript_biotype "mRNA"; exon_number "20";
CM025024.1	Genbank	exon	1499294	1499466	.	+	.	gene_id "G4P62_016330"; transcript_id "gnl|WGS:JAAVVJ|G4P62_T027206"; locus_tag "G4P62_016330"; note "transcript variant X1"; orig_protein_id "gnl|WGS:JAAVVJ|G4P62_P027206"; orig_transcript_id "gnl|WGS:JAAVVJ|G4P62_T027206"; product "leucine-rich repeat-containing protein 16B-like"; transcript_biotype "mRNA"; exon_number "21";
CM025024.1	Genbank	exon	1499582	1499650	.	+	.	gene_id "G4P62_016330"; transcript_id "gnl|WGS:JAAVVJ|G4P62_T027206"; locus_tag "G4P62_016330"; note "transcript variant X1"; orig_protein_id "gnl|WGS:JAAVVJ|G4P62_P027206"; orig_transcript_id "gnl|WGS:JAAVVJ|G4P62_T027206"; product "leucine-rich repeat-containing protein 16B-like"; transcript_biotype "mRNA"; exon_number "22";
CM025024.1	Genbank	exon	1500001	1500094	.	+	.	gene_id "G4P62_016330"; transcript_id "gnl|WGS:JAAVVJ|G4P62_T027206"; locus_tag "G4P62_016330"; note "transcript variant X1"; orig_protein_id "gnl|WGS:JAAVVJ|G4P62_P027206"; orig_transcript_id "gnl|WGS:JAAVVJ|G4P62_T027206"; product "leucine-rich repeat-containing protein 16B-like"; transcript_biotype "mRNA"; exon_number "23";
CM025024.1	Genbank	exon	1501457	1501555	.	+	.	gene_id "G4P62_016330"; transcript_id "gnl|WGS:JAAVVJ|G4P62_T027206"; locus_tag "G4P62_016330"; note "transcript variant X1"; orig_protein_id "gnl|WGS:JAAVVJ|G4P62_P027206"; orig_transcript_id "gnl|WGS:JAAVVJ|G4P62_T027206"; product "leucine-rich repeat-containing protein 16B-like"; transcript_biotype "mRNA"; exon_number "24";
CM025024.1	Genbank	exon	1501636	1501755	.	+	.	gene_id "G4P62_016330"; transcript_id "gnl|WGS:JAAVVJ|G4P62_T027206"; locus_tag "G4P62_016330"; note "transcript variant X1"; orig_protein_id "gnl|WGS:JAAVVJ|G4P62_P027206"; orig_transcript_id "gnl|WGS:JAAVVJ|G4P62_T027206"; product "leucine-rich repeat-containing protein 16B-like"; transcript_biotype "mRNA"; exon_number "25";
CM025024.1	Genbank	exon	1501839	1501952	.	+	.	gene_id "G4P62_016330"; transcript_id "gnl|WGS:JAAVVJ|G4P62_T027206"; locus_tag "G4P62_016330"; note "transcript variant X1"; orig_protein_id "gnl|WGS:JAAVVJ|G4P62_P027206"; orig_transcript_id "gnl|WGS:JAAVVJ|G4P62_T027206"; product "leucine-rich repeat-containing protein 16B-like"; transcript_biotype "mRNA"; exon_number "26";
CM025024.1	Genbank	exon	1502029	1502204	.	+	.	gene_id "G4P62_016330"; transcript_id "gnl|WGS:JAAVVJ|G4P62_T027206"; locus_tag "G4P62_016330"; note "transcript variant X1"; orig_protein_id "gnl|WGS:JAAVVJ|G4P62_P027206"; orig_transcript_id "gnl|WGS:JAAVVJ|G4P62_T027206"; product "leucine-rich repeat-containing protein 16B-like"; transcript_biotype "mRNA"; exon_number "27";
CM025024.1	Genbank	exon	1502293	1502380	.	+	.	gene_id "G4P62_016330"; transcript_id "gnl|WGS:JAAVVJ|G4P62_T027206"; locus_tag "G4P62_016330"; note "transcript variant X1"; orig_protein_id "gnl|WGS:JAAVVJ|G4P62_P027206"; orig_transcript_id "gnl|WGS:JAAVVJ|G4P62_T027206"; product "leucine-rich repeat-containing protein 16B-like"; transcript_biotype "mRNA"; exon_number "28";
CM025024.1	Genbank	exon	1502478	1502597	.	+	.	gene_id "G4P62_016330"; transcript_id "gnl|WGS:JAAVVJ|G4P62_T027206"; locus_tag "G4P62_016330"; note "transcript variant X1"; orig_protein_id "gnl|WGS:JAAVVJ|G4P62_P027206"; orig_transcript_id "gnl|WGS:JAAVVJ|G4P62_T027206"; product "leucine-rich repeat-containing protein 16B-like"; transcript_biotype "mRNA"; exon_number "29";
CM025024.1	Genbank	exon	1509358	1509424	.	+	.	gene_id "G4P62_016330"; transcript_id "gnl|WGS:JAAVVJ|G4P62_T027206"; locus_tag "G4P62_016330"; note "transcript variant X1"; orig_protein_id "gnl|WGS:JAAVVJ|G4P62_P027206"; orig_transcript_id "gnl|WGS:JAAVVJ|G4P62_T027206"; product "leucine-rich repeat-containing protein 16B-like"; transcript_biotype "mRNA"; exon_number "30";
CM025024.1	Genbank	exon	1509509	1509696	.	+	.	gene_id "G4P62_016330"; transcript_id "gnl|WGS:JAAVVJ|G4P62_T027206"; locus_tag "G4P62_016330"; note "transcript variant X1"; orig_protein_id "gnl|WGS:JAAVVJ|G4P62_P027206"; orig_transcript_id "gnl|WGS:JAAVVJ|G4P62_T027206"; product "leucine-rich repeat-containing protein 16B-like"; transcript_biotype "mRNA"; exon_number "31";
CM025024.1	Genbank	exon	1509972	1510051	.	+	.	gene_id "G4P62_016330"; transcript_id "gnl|WGS:JAAVVJ|G4P62_T027206"; locus_tag "G4P62_016330"; note "transcript variant X1"; orig_protein_id "gnl|WGS:JAAVVJ|G4P62_P027206"; orig_transcript_id "gnl|WGS:JAAVVJ|G4P62_T027206"; product "leucine-rich repeat-containing protein 16B-like"; transcript_biotype "mRNA"; exon_number "32";
CM025024.1	Genbank	exon	1511828	1512001	.	+	.	gene_id "G4P62_016330"; transcript_id "gnl|WGS:JAAVVJ|G4P62_T027206"; locus_tag "G4P62_016330"; note "transcript variant X1"; orig_protein_id "gnl|WGS:JAAVVJ|G4P62_P027206"; orig_transcript_id "gnl|WGS:JAAVVJ|G4P62_T027206"; product "leucine-rich repeat-containing protein 16B-like"; transcript_biotype "mRNA"; exon_number "33";
CM025024.1	Genbank	exon	1512497	1512695	.	+	.	gene_id "G4P62_016330"; transcript_id "gnl|WGS:JAAVVJ|G4P62_T027206"; locus_tag "G4P62_016330"; note "transcript variant X1"; orig_protein_id "gnl|WGS:JAAVVJ|G4P62_P027206"; orig_transcript_id "gnl|WGS:JAAVVJ|G4P62_T027206"; product "leucine-rich repeat-containing protein 16B-like"; transcript_biotype "mRNA"; exon_number "34";
CM025024.1	Genbank	exon	1512784	1513418	.	+	.	gene_id "G4P62_016330"; transcript_id "gnl|WGS:JAAVVJ|G4P62_T027206"; locus_tag "G4P62_016330"; note "transcript variant X1"; orig_protein_id "gnl|WGS:JAAVVJ|G4P62_P027206"; orig_transcript_id "gnl|WGS:JAAVVJ|G4P62_T027206"; product "leucine-rich repeat-containing protein 16B-like"; transcript_biotype "mRNA"; exon_number "35";
CM025024.1	Genbank	exon	1513451	1513545	.	+	.	gene_id "G4P62_016330"; transcript_id "gnl|WGS:JAAVVJ|G4P62_T027206"; locus_tag "G4P62_016330"; note "transcript variant X1"; orig_protein_id "gnl|WGS:JAAVVJ|G4P62_P027206"; orig_transcript_id "gnl|WGS:JAAVVJ|G4P62_T027206"; product "leucine-rich repeat-containing protein 16B-like"; transcript_biotype "mRNA"; exon_number "36";
CM025024.1	Genbank	exon	1513658	1513752	.	+	.	gene_id "G4P62_016330"; transcript_id "gnl|WGS:JAAVVJ|G4P62_T027206"; locus_tag "G4P62_016330"; note "transcript variant X1"; orig_protein_id "gnl|WGS:JAAVVJ|G4P62_P027206"; orig_transcript_id "gnl|WGS:JAAVVJ|G4P62_T027206"; product "leucine-rich repeat-containing protein 16B-like"; transcript_biotype "mRNA"; exon_number "37";
CM025024.1	Genbank	exon	1513929	1514055	.	+	.	gene_id "G4P62_016330"; transcript_id "gnl|WGS:JAAVVJ|G4P62_T027206"; locus_tag "G4P62_016330"; note "transcript variant X1"; orig_protein_id "gnl|WGS:JAAVVJ|G4P62_P027206"; orig_transcript_id "gnl|WGS:JAAVVJ|G4P62_T027206"; product "leucine-rich repeat-containing protein 16B-like"; transcript_biotype "mRNA"; exon_number "38";
CM025024.1	Genbank	exon	1514765	1514836	.	+	.	gene_id "G4P62_016330"; transcript_id "gnl|WGS:JAAVVJ|G4P62_T027206"; locus_tag "G4P62_016330"; note "transcript variant X1"; orig_protein_id "gnl|WGS:JAAVVJ|G4P62_P027206"; orig_transcript_id "gnl|WGS:JAAVVJ|G4P62_T027206"; product "leucine-rich repeat-containing protein 16B-like"; transcript_biotype "mRNA"; exon_number "39";
CM025024.1	Genbank	exon	1515255	1515362	.	+	.	gene_id "G4P62_016330"; transcript_id "gnl|WGS:JAAVVJ|G4P62_T027206"; locus_tag "G4P62_016330"; note "transcript variant X1"; orig_protein_id "gnl|WGS:JAAVVJ|G4P62_P027206"; orig_transcript_id "gnl|WGS:JAAVVJ|G4P62_T027206"; product "leucine-rich repeat-containing protein 16B-like"; transcript_biotype "mRNA"; exon_number "40";
CM025024.1	Genbank	exon	1517686	1518295	.	+	.	gene_id "G4P62_016330"; transcript_id "gnl|WGS:JAAVVJ|G4P62_T027206"; locus_tag "G4P62_016330"; note "transcript variant X1"; orig_protein_id "gnl|WGS:JAAVVJ|G4P62_P027206"; orig_transcript_id "gnl|WGS:JAAVVJ|G4P62_T027206"; product "leucine-rich repeat-containing protein 16B-like"; transcript_biotype "mRNA"; exon_number "41";
CM025024.1	Genbank	CDS	1464853	1464910	.	+	0	gene_id "G4P62_016330"; transcript_id "gnl|WGS:JAAVVJ|G4P62_T027206"; gbkey "CDS"; locus_tag "G4P62_016330"; orig_transcript_id "gnl|WGS:JAAVVJ|G4P62_T027206"; product "transcript variant X1"; protein_id "KAF7203302.1"; exon_number "1";
CM025024.1	Genbank	CDS	1468910	1469004	.	+	2	gene_id "G4P62_016330"; transcript_id "gnl|WGS:JAAVVJ|G4P62_T027206"; gbkey "CDS"; locus_tag "G4P62_016330"; orig_transcript_id "gnl|WGS:JAAVVJ|G4P62_T027206"; product "transcript variant X1"; protein_id "KAF7203302.1"; exon_number "2";
CM025024.1	Genbank	CDS	1476062	1476112	.	+	0	gene_id "G4P62_016330"; transcript_id "gnl|WGS:JAAVVJ|G4P62_T027206"; gbkey "CDS"; locus_tag "G4P62_016330"; orig_transcript_id "gnl|WGS:JAAVVJ|G4P62_T027206"; product "transcript variant X1"; protein_id "KAF7203302.1"; exon_number "3";
CM025024.1	Genbank	CDS	1476221	1476283	.	+	0	gene_id "G4P62_016330"; transcript_id "gnl|WGS:JAAVVJ|G4P62_T027206"; gbkey "CDS"; locus_tag "G4P62_016330"; orig_transcript_id "gnl|WGS:JAAVVJ|G4P62_T027206"; product "transcript variant X1"; protein_id "KAF7203302.1"; exon_number "4";
CM025024.1	Genbank	CDS	1478097	1478218	.	+	0	gene_id "G4P62_016330"; transcript_id "gnl|WGS:JAAVVJ|G4P62_T027206"; gbkey "CDS"; locus_tag "G4P62_016330"; orig_transcript_id "gnl|WGS:JAAVVJ|G4P62_T027206"; product "transcript variant X1"; protein_id "KAF7203302.1"; exon_number "5";
CM025024.1	Genbank	CDS	1478401	1478495	.	+	1	gene_id "G4P62_016330"; transcript_id "gnl|WGS:JAAVVJ|G4P62_T027206"; gbkey "CDS"; locus_tag "G4P62_016330"; orig_transcript_id "gnl|WGS:JAAVVJ|G4P62_T027206"; product "transcript variant X1"; protein_id "KAF7203302.1"; exon_number "6";
CM025024.1	Genbank	CDS	1478798	1478868	.	+	2	gene_id "G4P62_016330"; transcript_id "gnl|WGS:JAAVVJ|G4P62_T027206"; gbkey "CDS"; locus_tag "G4P62_016330"; orig_transcript_id "gnl|WGS:JAAVVJ|G4P62_T027206"; product "transcript variant X1"; protein_id "KAF7203302.1"; exon_number "7";
CM025024.1	Genbank	CDS	1478972	1479045	.	+	0	gene_id "G4P62_016330"; transcript_id "gnl|WGS:JAAVVJ|G4P62_T027206"; gbkey "CDS"; locus_tag "G4P62_016330"; orig_transcript_id "gnl|WGS:JAAVVJ|G4P62_T027206"; product "transcript variant X1"; protein_id "KAF7203302.1"; exon_number "8";
CM025024.1	Genbank	CDS	1479123	1479198	.	+	1	gene_id "G4P62_016330"; transcript_id "gnl|WGS:JAAVVJ|G4P62_T027206"; gbkey "CDS"; locus_tag "G4P62_016330"; orig_transcript_id "gnl|WGS:JAAVVJ|G4P62_T027206"; product "transcript variant X1"; protein_id "KAF7203302.1"; exon_number "9";
CM025024.1	Genbank	CDS	1479287	1479375	.	+	0	gene_id "G4P62_016330"; transcript_id "gnl|WGS:JAAVVJ|G4P62_T027206"; gbkey "CDS"; locus_tag "G4P62_016330"; orig_transcript_id "gnl|WGS:JAAVVJ|G4P62_T027206"; product "transcript variant X1"; protein_id "KAF7203302.1"; exon_number "10";
CM025024.1	Genbank	CDS	1486565	1486659	.	+	1	gene_id "G4P62_016330"; transcript_id "gnl|WGS:JAAVVJ|G4P62_T027206"; gbkey "CDS"; locus_tag "G4P62_016330"; orig_transcript_id "gnl|WGS:JAAVVJ|G4P62_T027206"; product "transcript variant X1"; protein_id "KAF7203302.1"; exon_number "11";
CM025024.1	Genbank	CDS	1487071	1487157	.	+	2	gene_id "G4P62_016330"; transcript_id "gnl|WGS:JAAVVJ|G4P62_T027206"; gbkey "CDS"; locus_tag "G4P62_016330"; orig_transcript_id "gnl|WGS:JAAVVJ|G4P62_T027206"; product "transcript variant X1"; protein_id "KAF7203302.1"; exon_number "12";
CM025024.1	Genbank	CDS	1487663	1487772	.	+	2	gene_id "G4P62_016330"; transcript_id "gnl|WGS:JAAVVJ|G4P62_T027206"; gbkey "CDS"; locus_tag "G4P62_016330"; orig_transcript_id "gnl|WGS:JAAVVJ|G4P62_T027206"; product "transcript variant X1"; protein_id "KAF7203302.1"; exon_number "13";
CM025024.1	Genbank	CDS	1487876	1487953	.	+	0	gene_id "G4P62_016330"; transcript_id "gnl|WGS:JAAVVJ|G4P62_T027206"; gbkey "CDS"; locus_tag "G4P62_016330"; orig_transcript_id "gnl|WGS:JAAVVJ|G4P62_T027206"; product "transcript variant X1"; protein_id "KAF7203302.1"; exon_number "14";
CM025024.1	Genbank	CDS	1488073	1488149	.	+	0	gene_id "G4P62_016330"; transcript_id "gnl|WGS:JAAVVJ|G4P62_T027206"; gbkey "CDS"; locus_tag "G4P62_016330"; orig_transcript_id "gnl|WGS:JAAVVJ|G4P62_T027206"; product "transcript variant X1"; protein_id "KAF7203302.1"; exon_number "15";
CM025024.1	Genbank	CDS	1488490	1488594	.	+	1	gene_id "G4P62_016330"; transcript_id "gnl|WGS:JAAVVJ|G4P62_T027206"; gbkey "CDS"; locus_tag "G4P62_016330"; orig_transcript_id "gnl|WGS:JAAVVJ|G4P62_T027206"; product "transcript variant X1"; protein_id "KAF7203302.1"; exon_number "16";
CM025024.1	Genbank	CDS	1488736	1488805	.	+	1	gene_id "G4P62_016330"; transcript_id "gnl|WGS:JAAVVJ|G4P62_T027206"; gbkey "CDS"; locus_tag "G4P62_016330"; orig_transcript_id "gnl|WGS:JAAVVJ|G4P62_T027206"; product "transcript variant X1"; protein_id "KAF7203302.1"; exon_number "17";
CM025024.1	Genbank	CDS	1498258	1498339	.	+	0	gene_id "G4P62_016330"; transcript_id "gnl|WGS:JAAVVJ|G4P62_T027206"; gbkey "CDS"; locus_tag "G4P62_016330"; orig_transcript_id "gnl|WGS:JAAVVJ|G4P62_T027206"; product "transcript variant X1"; protein_id "KAF7203302.1"; exon_number "18";
CM025024.1	Genbank	CDS	1498489	1498585	.	+	2	gene_id "G4P62_016330"; transcript_id "gnl|WGS:JAAVVJ|G4P62_T027206"; gbkey "CDS"; locus_tag "G4P62_016330"; orig_transcript_id "gnl|WGS:JAAVVJ|G4P62_T027206"; product "transcript variant X1"; protein_id "KAF7203302.1"; exon_number "19";
CM025024.1	Genbank	CDS	1498794	1498848	.	+	1	gene_id "G4P62_016330"; transcript_id "gnl|WGS:JAAVVJ|G4P62_T027206"; gbkey "CDS"; locus_tag "G4P62_016330"; orig_transcript_id "gnl|WGS:JAAVVJ|G4P62_T027206"; product "transcript variant X1"; protein_id "KAF7203302.1"; exon_number "20";
CM025024.1	Genbank	CDS	1499294	1499466	.	+	0	gene_id "G4P62_016330"; transcript_id "gnl|WGS:JAAVVJ|G4P62_T027206"; gbkey "CDS"; locus_tag "G4P62_016330"; orig_transcript_id "gnl|WGS:JAAVVJ|G4P62_T027206"; product "transcript variant X1"; protein_id "KAF7203302.1"; exon_number "21";
CM025024.1	Genbank	CDS	1499582	1499650	.	+	1	gene_id "G4P62_016330"; transcript_id "gnl|WGS:JAAVVJ|G4P62_T027206"; gbkey "CDS"; locus_tag "G4P62_016330"; orig_transcript_id "gnl|WGS:JAAVVJ|G4P62_T027206"; product "transcript variant X1"; protein_id "KAF7203302.1"; exon_number "22";
CM025024.1	Genbank	CDS	1500001	1500094	.	+	1	gene_id "G4P62_016330"; transcript_id "gnl|WGS:JAAVVJ|G4P62_T027206"; gbkey "CDS"; locus_tag "G4P62_016330"; orig_transcript_id "gnl|WGS:JAAVVJ|G4P62_T027206"; product "transcript variant X1"; protein_id "KAF7203302.1"; exon_number "23";
CM025024.1	Genbank	CDS	1501457	1501555	.	+	0	gene_id "G4P62_016330"; transcript_id "gnl|WGS:JAAVVJ|G4P62_T027206"; gbkey "CDS"; locus_tag "G4P62_016330"; orig_transcript_id "gnl|WGS:JAAVVJ|G4P62_T027206"; product "transcript variant X1"; protein_id "KAF7203302.1"; exon_number "24";
CM025024.1	Genbank	CDS	1501636	1501755	.	+	0	gene_id "G4P62_016330"; transcript_id "gnl|WGS:JAAVVJ|G4P62_T027206"; gbkey "CDS"; locus_tag "G4P62_016330"; orig_transcript_id "gnl|WGS:JAAVVJ|G4P62_T027206"; product "transcript variant X1"; protein_id "KAF7203302.1"; exon_number "25";
CM025024.1	Genbank	CDS	1501839	1501952	.	+	0	gene_id "G4P62_016330"; transcript_id "gnl|WGS:JAAVVJ|G4P62_T027206"; gbkey "CDS"; locus_tag "G4P62_016330"; orig_transcript_id "gnl|WGS:JAAVVJ|G4P62_T027206"; product "transcript variant X1"; protein_id "KAF7203302.1"; exon_number "26";
CM025024.1	Genbank	CDS	1502029	1502204	.	+	0	gene_id "G4P62_016330"; transcript_id "gnl|WGS:JAAVVJ|G4P62_T027206"; gbkey "CDS"; locus_tag "G4P62_016330"; orig_transcript_id "gnl|WGS:JAAVVJ|G4P62_T027206"; product "transcript variant X1"; protein_id "KAF7203302.1"; exon_number "27";
CM025024.1	Genbank	CDS	1502293	1502380	.	+	1	gene_id "G4P62_016330"; transcript_id "gnl|WGS:JAAVVJ|G4P62_T027206"; gbkey "CDS"; locus_tag "G4P62_016330"; orig_transcript_id "gnl|WGS:JAAVVJ|G4P62_T027206"; product "transcript variant X1"; protein_id "KAF7203302.1"; exon_number "28";
CM025024.1	Genbank	CDS	1502478	1502597	.	+	0	gene_id "G4P62_016330"; transcript_id "gnl|WGS:JAAVVJ|G4P62_T027206"; gbkey "CDS"; locus_tag "G4P62_016330"; orig_transcript_id "gnl|WGS:JAAVVJ|G4P62_T027206"; product "transcript variant X1"; protein_id "KAF7203302.1"; exon_number "29";
CM025024.1	Genbank	CDS	1509358	1509424	.	+	0	gene_id "G4P62_016330"; transcript_id "gnl|WGS:JAAVVJ|G4P62_T027206"; gbkey "CDS"; locus_tag "G4P62_016330"; orig_transcript_id "gnl|WGS:JAAVVJ|G4P62_T027206"; product "transcript variant X1"; protein_id "KAF7203302.1"; exon_number "30";
CM025024.1	Genbank	CDS	1509509	1509696	.	+	2	gene_id "G4P62_016330"; transcript_id "gnl|WGS:JAAVVJ|G4P62_T027206"; gbkey "CDS"; locus_tag "G4P62_016330"; orig_transcript_id "gnl|WGS:JAAVVJ|G4P62_T027206"; product "transcript variant X1"; protein_id "KAF7203302.1"; exon_number "31";
CM025024.1	Genbank	CDS	1509972	1510051	.	+	0	gene_id "G4P62_016330"; transcript_id "gnl|WGS:JAAVVJ|G4P62_T027206"; gbkey "CDS"; locus_tag "G4P62_016330"; orig_transcript_id "gnl|WGS:JAAVVJ|G4P62_T027206"; product "transcript variant X1"; protein_id "KAF7203302.1"; exon_number "32";
CM025024.1	Genbank	CDS	1511828	1512001	.	+	1	gene_id "G4P62_016330"; transcript_id "gnl|WGS:JAAVVJ|G4P62_T027206"; gbkey "CDS"; locus_tag "G4P62_016330"; orig_transcript_id "gnl|WGS:JAAVVJ|G4P62_T027206"; product "transcript variant X1"; protein_id "KAF7203302.1"; exon_number "33";
CM025024.1	Genbank	CDS	1512497	1512695	.	+	1	gene_id "G4P62_016330"; transcript_id "gnl|WGS:JAAVVJ|G4P62_T027206"; gbkey "CDS"; locus_tag "G4P62_016330"; orig_transcript_id "gnl|WGS:JAAVVJ|G4P62_T027206"; product "transcript variant X1"; protein_id "KAF7203302.1"; exon_number "34";
CM025024.1	Genbank	CDS	1512784	1513418	.	+	0	gene_id "G4P62_016330"; transcript_id "gnl|WGS:JAAVVJ|G4P62_T027206"; gbkey "CDS"; locus_tag "G4P62_016330"; orig_transcript_id "gnl|WGS:JAAVVJ|G4P62_T027206"; product "transcript variant X1"; protein_id "KAF7203302.1"; exon_number "35";
CM025024.1	Genbank	CDS	1513451	1513545	.	+	1	gene_id "G4P62_016330"; transcript_id "gnl|WGS:JAAVVJ|G4P62_T027206"; gbkey "CDS"; locus_tag "G4P62_016330"; orig_transcript_id "gnl|WGS:JAAVVJ|G4P62_T027206"; product "transcript variant X1"; protein_id "KAF7203302.1"; exon_number "36";
CM025024.1	Genbank	CDS	1513658	1513752	.	+	2	gene_id "G4P62_016330"; transcript_id "gnl|WGS:JAAVVJ|G4P62_T027206"; gbkey "CDS"; locus_tag "G4P62_016330"; orig_transcript_id "gnl|WGS:JAAVVJ|G4P62_T027206"; product "transcript variant X1"; protein_id "KAF7203302.1"; exon_number "37";
CM025024.1	Genbank	CDS	1513929	1514055	.	+	0	gene_id "G4P62_016330"; transcript_id "gnl|WGS:JAAVVJ|G4P62_T027206"; gbkey "CDS"; locus_tag "G4P62_016330"; orig_transcript_id "gnl|WGS:JAAVVJ|G4P62_T027206"; product "transcript variant X1"; protein_id "KAF7203302.1"; exon_number "38";
CM025024.1	Genbank	CDS	1514765	1514836	.	+	2	gene_id "G4P62_016330"; transcript_id "gnl|WGS:JAAVVJ|G4P62_T027206"; gbkey "CDS"; locus_tag "G4P62_016330"; orig_transcript_id "gnl|WGS:JAAVVJ|G4P62_T027206"; product "transcript variant X1"; protein_id "KAF7203302.1"; exon_number "39";
CM025024.1	Genbank	CDS	1515255	1515362	.	+	2	gene_id "G4P62_016330"; transcript_id "gnl|WGS:JAAVVJ|G4P62_T027206"; gbkey "CDS"; locus_tag "G4P62_016330"; orig_transcript_id "gnl|WGS:JAAVVJ|G4P62_T027206"; product "transcript variant X1"; protein_id "KAF7203302.1"; exon_number "40";
CM025024.1	Genbank	CDS	1517686	1517723	.	+	2	gene_id "G4P62_016330"; transcript_id "gnl|WGS:JAAVVJ|G4P62_T027206"; gbkey "CDS"; locus_tag "G4P62_016330"; orig_transcript_id "gnl|WGS:JAAVVJ|G4P62_T027206"; product "transcript variant X1"; protein_id "KAF7203302.1"; exon_number "41";
CM025024.1	Genbank	start_codon	1464853	1464855	.	+	0	gene_id "G4P62_016330"; transcript_id "gnl|WGS:JAAVVJ|G4P62_T027206"; gbkey "CDS"; locus_tag "G4P62_016330"; orig_transcript_id "gnl|WGS:JAAVVJ|G4P62_T027206"; product "transcript variant X1"; protein_id "KAF7203302.1"; exon_number "1";
CM025024.1	Genbank	stop_codon	1517724	1517726	.	+	0	gene_id "G4P62_016330"; transcript_id "gnl|WGS:JAAVVJ|G4P62_T027206"; gbkey "CDS"; locus_tag "G4P62_016330"; orig_transcript_id "gnl|WGS:JAAVVJ|G4P62_T027206"; product "transcript variant X1"; protein_id "KAF7203302.1"; exon_number "41";
CM025024.1	Genbank	transcript	1464795	1518295	.	+	.	gene_id "G4P62_016330"; transcript_id "gnl|WGS:JAAVVJ|G4P62_T027205"; gbkey "mRNA"; locus_tag "G4P62_016330"; note "transcript variant X3"; orig_protein_id "gnl|WGS:JAAVVJ|G4P62_P027205"; orig_transcript_id "gnl|WGS:JAAVVJ|G4P62_T027205"; product "leucine-rich repeat-containing protein 16B-like"; transcript_biotype "mRNA";
CM025024.1	Genbank	exon	1464795	1464910	.	+	.	gene_id "G4P62_016330"; transcript_id "gnl|WGS:JAAVVJ|G4P62_T027205"; locus_tag "G4P62_016330"; note "transcript variant X3"; orig_protein_id "gnl|WGS:JAAVVJ|G4P62_P027205"; orig_transcript_id "gnl|WGS:JAAVVJ|G4P62_T027205"; product "leucine-rich repeat-containing protein 16B-like"; transcript_biotype "mRNA"; exon_number "1";
CM025024.1	Genbank	exon	1468910	1469004	.	+	.	gene_id "G4P62_016330"; transcript_id "gnl|WGS:JAAVVJ|G4P62_T027205"; locus_tag "G4P62_016330"; note "transcript variant X3"; orig_protein_id "gnl|WGS:JAAVVJ|G4P62_P027205"; orig_transcript_id "gnl|WGS:JAAVVJ|G4P62_T027205"; product "leucine-rich repeat-containing protein 16B-like"; transcript_biotype "mRNA"; exon_number "2";
CM025024.1	Genbank	exon	1476062	1476112	.	+	.	gene_id "G4P62_016330"; transcript_id "gnl|WGS:JAAVVJ|G4P62_T027205"; locus_tag "G4P62_016330"; note "transcript variant X3"; orig_protein_id "gnl|WGS:JAAVVJ|G4P62_P027205"; orig_transcript_id "gnl|WGS:JAAVVJ|G4P62_T027205"; product "leucine-rich repeat-containing protein 16B-like"; transcript_biotype "mRNA"; exon_number "3";
CM025024.1	Genbank	exon	1476221	1476283	.	+	.	gene_id "G4P62_016330"; transcript_id "gnl|WGS:JAAVVJ|G4P62_T027205"; locus_tag "G4P62_016330"; note "transcript variant X3"; orig_protein_id "gnl|WGS:JAAVVJ|G4P62_P027205"; orig_transcript_id "gnl|WGS:JAAVVJ|G4P62_T027205"; product "leucine-rich repeat-containing protein 16B-like"; transcript_biotype "mRNA"; exon_number "4";
CM025024.1	Genbank	exon	1478097	1478218	.	+	.	gene_id "G4P62_016330"; transcript_id "gnl|WGS:JAAVVJ|G4P62_T027205"; locus_tag "G4P62_016330"; note "transcript variant X3"; orig_protein_id "gnl|WGS:JAAVVJ|G4P62_P027205"; orig_transcript_id "gnl|WGS:JAAVVJ|G4P62_T027205"; product "leucine-rich repeat-containing protein 16B-like"; transcript_biotype "mRNA"; exon_number "5";
CM025024.1	Genbank	exon	1478401	1478495	.	+	.	gene_id "G4P62_016330"; transcript_id "gnl|WGS:JAAVVJ|G4P62_T027205"; locus_tag "G4P62_016330"; note "transcript variant X3"; orig_protein_id "gnl|WGS:JAAVVJ|G4P62_P027205"; orig_transcript_id "gnl|WGS:JAAVVJ|G4P62_T027205"; product "leucine-rich repeat-containing protein 16B-like"; transcript_biotype "mRNA"; exon_number "6";
CM025024.1	Genbank	exon	1478798	1478868	.	+	.	gene_id "G4P62_016330"; transcript_id "gnl|WGS:JAAVVJ|G4P62_T027205"; locus_tag "G4P62_016330"; note "transcript variant X3"; orig_protein_id "gnl|WGS:JAAVVJ|G4P62_P027205"; orig_transcript_id "gnl|WGS:JAAVVJ|G4P62_T027205"; product "leucine-rich repeat-containing protein 16B-like"; transcript_biotype "mRNA"; exon_number "7";
CM025024.1	Genbank	exon	1478972	1479045	.	+	.	gene_id "G4P62_016330"; transcript_id "gnl|WGS:JAAVVJ|G4P62_T027205"; locus_tag "G4P62_016330"; note "transcript variant X3"; orig_protein_id "gnl|WGS:JAAVVJ|G4P62_P027205"; orig_transcript_id "gnl|WGS:JAAVVJ|G4P62_T027205"; product "leucine-rich repeat-containing protein 16B-like"; transcript_biotype "mRNA"; exon_number "8";
CM025024.1	Genbank	exon	1479123	1479198	.	+	.	gene_id "G4P62_016330"; transcript_id "gnl|WGS:JAAVVJ|G4P62_T027205"; locus_tag "G4P62_016330"; note "transcript variant X3"; orig_protein_id "gnl|WGS:JAAVVJ|G4P62_P027205"; orig_transcript_id "gnl|WGS:JAAVVJ|G4P62_T027205"; product "leucine-rich repeat-containing protein 16B-like"; transcript_biotype "mRNA"; exon_number "9";
CM025024.1	Genbank	exon	1479287	1479375	.	+	.	gene_id "G4P62_016330"; transcript_id "gnl|WGS:JAAVVJ|G4P62_T027205"; locus_tag "G4P62_016330"; note "transcript variant X3"; orig_protein_id "gnl|WGS:JAAVVJ|G4P62_P027205"; orig_transcript_id "gnl|WGS:JAAVVJ|G4P62_T027205"; product "leucine-rich repeat-containing protein 16B-like"; transcript_biotype "mRNA"; exon_number "10";
CM025024.1	Genbank	exon	1486565	1486659	.	+	.	gene_id "G4P62_016330"; transcript_id "gnl|WGS:JAAVVJ|G4P62_T027205"; locus_tag "G4P62_016330"; note "transcript variant X3"; orig_protein_id "gnl|WGS:JAAVVJ|G4P62_P027205"; orig_transcript_id "gnl|WGS:JAAVVJ|G4P62_T027205"; product "leucine-rich repeat-containing protein 16B-like"; transcript_biotype "mRNA"; exon_number "11";
CM025024.1	Genbank	exon	1487071	1487157	.	+	.	gene_id "G4P62_016330"; transcript_id "gnl|WGS:JAAVVJ|G4P62_T027205"; locus_tag "G4P62_016330"; note "transcript variant X3"; orig_protein_id "gnl|WGS:JAAVVJ|G4P62_P027205"; orig_transcript_id "gnl|WGS:JAAVVJ|G4P62_T027205"; product "leucine-rich repeat-containing protein 16B-like"; transcript_biotype "mRNA"; exon_number "12";
CM025024.1	Genbank	exon	1487663	1487772	.	+	.	gene_id "G4P62_016330"; transcript_id "gnl|WGS:JAAVVJ|G4P62_T027205"; locus_tag "G4P62_016330"; note "transcript variant X3"; orig_protein_id "gnl|WGS:JAAVVJ|G4P62_P027205"; orig_transcript_id "gnl|WGS:JAAVVJ|G4P62_T027205"; product "leucine-rich repeat-containing protein 16B-like"; transcript_biotype "mRNA"; exon_number "13";
CM025024.1	Genbank	exon	1487876	1487953	.	+	.	gene_id "G4P62_016330"; transcript_id "gnl|WGS:JAAVVJ|G4P62_T027205"; locus_tag "G4P62_016330"; note "transcript variant X3"; orig_protein_id "gnl|WGS:JAAVVJ|G4P62_P027205"; orig_transcript_id "gnl|WGS:JAAVVJ|G4P62_T027205"; product "leucine-rich repeat-containing protein 16B-like"; transcript_biotype "mRNA"; exon_number "14";
CM025024.1	Genbank	exon	1488073	1488149	.	+	.	gene_id "G4P62_016330"; transcript_id "gnl|WGS:JAAVVJ|G4P62_T027205"; locus_tag "G4P62_016330"; note "transcript variant X3"; orig_protein_id "gnl|WGS:JAAVVJ|G4P62_P027205"; orig_transcript_id "gnl|WGS:JAAVVJ|G4P62_T027205"; product "leucine-rich repeat-containing protein 16B-like"; transcript_biotype "mRNA"; exon_number "15";
CM025024.1	Genbank	exon	1488490	1488594	.	+	.	gene_id "G4P62_016330"; transcript_id "gnl|WGS:JAAVVJ|G4P62_T027205"; locus_tag "G4P62_016330"; note "transcript variant X3"; orig_protein_id "gnl|WGS:JAAVVJ|G4P62_P027205"; orig_transcript_id "gnl|WGS:JAAVVJ|G4P62_T027205"; product "leucine-rich repeat-containing protein 16B-like"; transcript_biotype "mRNA"; exon_number "16";
CM025024.1	Genbank	exon	1488736	1488805	.	+	.	gene_id "G4P62_016330"; transcript_id "gnl|WGS:JAAVVJ|G4P62_T027205"; locus_tag "G4P62_016330"; note "transcript variant X3"; orig_protein_id "gnl|WGS:JAAVVJ|G4P62_P027205"; orig_transcript_id "gnl|WGS:JAAVVJ|G4P62_T027205"; product "leucine-rich repeat-containing protein 16B-like"; transcript_biotype "mRNA"; exon_number "17";
CM025024.1	Genbank	exon	1498258	1498339	.	+	.	gene_id "G4P62_016330"; transcript_id "gnl|WGS:JAAVVJ|G4P62_T027205"; locus_tag "G4P62_016330"; note "transcript variant X3"; orig_protein_id "gnl|WGS:JAAVVJ|G4P62_P027205"; orig_transcript_id "gnl|WGS:JAAVVJ|G4P62_T027205"; product "leucine-rich repeat-containing protein 16B-like"; transcript_biotype "mRNA"; exon_number "18";
CM025024.1	Genbank	exon	1498489	1498585	.	+	.	gene_id "G4P62_016330"; transcript_id "gnl|WGS:JAAVVJ|G4P62_T027205"; locus_tag "G4P62_016330"; note "transcript variant X3"; orig_protein_id "gnl|WGS:JAAVVJ|G4P62_P027205"; orig_transcript_id "gnl|WGS:JAAVVJ|G4P62_T027205"; product "leucine-rich repeat-containing protein 16B-like"; transcript_biotype "mRNA"; exon_number "19";
CM025024.1	Genbank	exon	1498794	1498848	.	+	.	gene_id "G4P62_016330"; transcript_id "gnl|WGS:JAAVVJ|G4P62_T027205"; locus_tag "G4P62_016330"; note "transcript variant X3"; orig_protein_id "gnl|WGS:JAAVVJ|G4P62_P027205"; orig_transcript_id "gnl|WGS:JAAVVJ|G4P62_T027205"; product "leucine-rich repeat-containing protein 16B-like"; transcript_biotype "mRNA"; exon_number "20";
CM025024.1	Genbank	exon	1499294	1499466	.	+	.	gene_id "G4P62_016330"; transcript_id "gnl|WGS:JAAVVJ|G4P62_T027205"; locus_tag "G4P62_016330"; note "transcript variant X3"; orig_protein_id "gnl|WGS:JAAVVJ|G4P62_P027205"; orig_transcript_id "gnl|WGS:JAAVVJ|G4P62_T027205"; product "leucine-rich repeat-containing protein 16B-like"; transcript_biotype "mRNA"; exon_number "21";
CM025024.1	Genbank	exon	1499582	1499650	.	+	.	gene_id "G4P62_016330"; transcript_id "gnl|WGS:JAAVVJ|G4P62_T027205"; locus_tag "G4P62_016330"; note "transcript variant X3"; orig_protein_id "gnl|WGS:JAAVVJ|G4P62_P027205"; orig_transcript_id "gnl|WGS:JAAVVJ|G4P62_T027205"; product "leucine-rich repeat-containing protein 16B-like"; transcript_biotype "mRNA"; exon_number "22";
CM025024.1	Genbank	exon	1500001	1500094	.	+	.	gene_id "G4P62_016330"; transcript_id "gnl|WGS:JAAVVJ|G4P62_T027205"; locus_tag "G4P62_016330"; note "transcript variant X3"; orig_protein_id "gnl|WGS:JAAVVJ|G4P62_P027205"; orig_transcript_id "gnl|WGS:JAAVVJ|G4P62_T027205"; product "leucine-rich repeat-containing protein 16B-like"; transcript_biotype "mRNA"; exon_number "23";
CM025024.1	Genbank	exon	1501457	1501555	.	+	.	gene_id "G4P62_016330"; transcript_id "gnl|WGS:JAAVVJ|G4P62_T027205"; locus_tag "G4P62_016330"; note "transcript variant X3"; orig_protein_id "gnl|WGS:JAAVVJ|G4P62_P027205"; orig_transcript_id "gnl|WGS:JAAVVJ|G4P62_T027205"; product "leucine-rich repeat-containing protein 16B-like"; transcript_biotype "mRNA"; exon_number "24";
CM025024.1	Genbank	exon	1501636	1501755	.	+	.	gene_id "G4P62_016330"; transcript_id "gnl|WGS:JAAVVJ|G4P62_T027205"; locus_tag "G4P62_016330"; note "transcript variant X3"; orig_protein_id "gnl|WGS:JAAVVJ|G4P62_P027205"; orig_transcript_id "gnl|WGS:JAAVVJ|G4P62_T027205"; product "leucine-rich repeat-containing protein 16B-like"; transcript_biotype "mRNA"; exon_number "25";
CM025024.1	Genbank	exon	1501839	1501952	.	+	.	gene_id "G4P62_016330"; transcript_id "gnl|WGS:JAAVVJ|G4P62_T027205"; locus_tag "G4P62_016330"; note "transcript variant X3"; orig_protein_id "gnl|WGS:JAAVVJ|G4P62_P027205"; orig_transcript_id "gnl|WGS:JAAVVJ|G4P62_T027205"; product "leucine-rich repeat-containing protein 16B-like"; transcript_biotype "mRNA"; exon_number "26";
CM025024.1	Genbank	exon	1502029	1502204	.	+	.	gene_id "G4P62_016330"; transcript_id "gnl|WGS:JAAVVJ|G4P62_T027205"; locus_tag "G4P62_016330"; note "transcript variant X3"; orig_protein_id "gnl|WGS:JAAVVJ|G4P62_P027205"; orig_transcript_id "gnl|WGS:JAAVVJ|G4P62_T027205"; product "leucine-rich repeat-containing protein 16B-like"; transcript_biotype "mRNA"; exon_number "27";
CM025024.1	Genbank	exon	1502293	1502380	.	+	.	gene_id "G4P62_016330"; transcript_id "gnl|WGS:JAAVVJ|G4P62_T027205"; locus_tag "G4P62_016330"; note "transcript variant X3"; orig_protein_id "gnl|WGS:JAAVVJ|G4P62_P027205"; orig_transcript_id "gnl|WGS:JAAVVJ|G4P62_T027205"; product "leucine-rich repeat-containing protein 16B-like"; transcript_biotype "mRNA"; exon_number "28";
CM025024.1	Genbank	exon	1502478	1502597	.	+	.	gene_id "G4P62_016330"; transcript_id "gnl|WGS:JAAVVJ|G4P62_T027205"; locus_tag "G4P62_016330"; note "transcript variant X3"; orig_protein_id "gnl|WGS:JAAVVJ|G4P62_P027205"; orig_transcript_id "gnl|WGS:JAAVVJ|G4P62_T027205"; product "leucine-rich repeat-containing protein 16B-like"; transcript_biotype "mRNA"; exon_number "29";
CM025024.1	Genbank	exon	1509358	1509424	.	+	.	gene_id "G4P62_016330"; transcript_id "gnl|WGS:JAAVVJ|G4P62_T027205"; locus_tag "G4P62_016330"; note "transcript variant X3"; orig_protein_id "gnl|WGS:JAAVVJ|G4P62_P027205"; orig_transcript_id "gnl|WGS:JAAVVJ|G4P62_T027205"; product "leucine-rich repeat-containing protein 16B-like"; transcript_biotype "mRNA"; exon_number "30";
CM025024.1	Genbank	exon	1509509	1509696	.	+	.	gene_id "G4P62_016330"; transcript_id "gnl|WGS:JAAVVJ|G4P62_T027205"; locus_tag "G4P62_016330"; note "transcript variant X3"; orig_protein_id "gnl|WGS:JAAVVJ|G4P62_P027205"; orig_transcript_id "gnl|WGS:JAAVVJ|G4P62_T027205"; product "leucine-rich repeat-containing protein 16B-like"; transcript_biotype "mRNA"; exon_number "31";
CM025024.1	Genbank	exon	1509972	1510051	.	+	.	gene_id "G4P62_016330"; transcript_id "gnl|WGS:JAAVVJ|G4P62_T027205"; locus_tag "G4P62_016330"; note "transcript variant X3"; orig_protein_id "gnl|WGS:JAAVVJ|G4P62_P027205"; orig_transcript_id "gnl|WGS:JAAVVJ|G4P62_T027205"; product "leucine-rich repeat-containing protein 16B-like"; transcript_biotype "mRNA"; exon_number "32";
CM025024.1	Genbank	exon	1511828	1512001	.	+	.	gene_id "G4P62_016330"; transcript_id "gnl|WGS:JAAVVJ|G4P62_T027205"; locus_tag "G4P62_016330"; note "transcript variant X3"; orig_protein_id "gnl|WGS:JAAVVJ|G4P62_P027205"; orig_transcript_id "gnl|WGS:JAAVVJ|G4P62_T027205"; product "leucine-rich repeat-containing protein 16B-like"; transcript_biotype "mRNA"; exon_number "33";
CM025024.1	Genbank	exon	1512497	1512695	.	+	.	gene_id "G4P62_016330"; transcript_id "gnl|WGS:JAAVVJ|G4P62_T027205"; locus_tag "G4P62_016330"; note "transcript variant X3"; orig_protein_id "gnl|WGS:JAAVVJ|G4P62_P027205"; orig_transcript_id "gnl|WGS:JAAVVJ|G4P62_T027205"; product "leucine-rich repeat-containing protein 16B-like"; transcript_biotype "mRNA"; exon_number "34";
CM025024.1	Genbank	exon	1512784	1513418	.	+	.	gene_id "G4P62_016330"; transcript_id "gnl|WGS:JAAVVJ|G4P62_T027205"; locus_tag "G4P62_016330"; note "transcript variant X3"; orig_protein_id "gnl|WGS:JAAVVJ|G4P62_P027205"; orig_transcript_id "gnl|WGS:JAAVVJ|G4P62_T027205"; product "leucine-rich repeat-containing protein 16B-like"; transcript_biotype "mRNA"; exon_number "35";
CM025024.1	Genbank	exon	1513451	1513545	.	+	.	gene_id "G4P62_016330"; transcript_id "gnl|WGS:JAAVVJ|G4P62_T027205"; locus_tag "G4P62_016330"; note "transcript variant X3"; orig_protein_id "gnl|WGS:JAAVVJ|G4P62_P027205"; orig_transcript_id "gnl|WGS:JAAVVJ|G4P62_T027205"; product "leucine-rich repeat-containing protein 16B-like"; transcript_biotype "mRNA"; exon_number "36";
CM025024.1	Genbank	exon	1513658	1513752	.	+	.	gene_id "G4P62_016330"; transcript_id "gnl|WGS:JAAVVJ|G4P62_T027205"; locus_tag "G4P62_016330"; note "transcript variant X3"; orig_protein_id "gnl|WGS:JAAVVJ|G4P62_P027205"; orig_transcript_id "gnl|WGS:JAAVVJ|G4P62_T027205"; product "leucine-rich repeat-containing protein 16B-like"; transcript_biotype "mRNA"; exon_number "37";
CM025024.1	Genbank	exon	1513929	1514055	.	+	.	gene_id "G4P62_016330"; transcript_id "gnl|WGS:JAAVVJ|G4P62_T027205"; locus_tag "G4P62_016330"; note "transcript variant X3"; orig_protein_id "gnl|WGS:JAAVVJ|G4P62_P027205"; orig_transcript_id "gnl|WGS:JAAVVJ|G4P62_T027205"; product "leucine-rich repeat-containing protein 16B-like"; transcript_biotype "mRNA"; exon_number "38";
CM025024.1	Genbank	exon	1514765	1514836	.	+	.	gene_id "G4P62_016330"; transcript_id "gnl|WGS:JAAVVJ|G4P62_T027205"; locus_tag "G4P62_016330"; note "transcript variant X3"; orig_protein_id "gnl|WGS:JAAVVJ|G4P62_P027205"; orig_transcript_id "gnl|WGS:JAAVVJ|G4P62_T027205"; product "leucine-rich repeat-containing protein 16B-like"; transcript_biotype "mRNA"; exon_number "39";
CM025024.1	Genbank	exon	1517686	1518295	.	+	.	gene_id "G4P62_016330"; transcript_id "gnl|WGS:JAAVVJ|G4P62_T027205"; locus_tag "G4P62_016330"; note "transcript variant X3"; orig_protein_id "gnl|WGS:JAAVVJ|G4P62_P027205"; orig_transcript_id "gnl|WGS:JAAVVJ|G4P62_T027205"; product "leucine-rich repeat-containing protein 16B-like"; transcript_biotype "mRNA"; exon_number "40";
CM025024.1	Genbank	CDS	1464853	1464910	.	+	0	gene_id "G4P62_016330"; transcript_id "gnl|WGS:JAAVVJ|G4P62_T027205"; gbkey "CDS"; locus_tag "G4P62_016330"; orig_transcript_id "gnl|WGS:JAAVVJ|G4P62_T027205"; product "transcript variant X3"; protein_id "KAF7203301.1"; exon_number "1";
CM025024.1	Genbank	CDS	1468910	1469004	.	+	2	gene_id "G4P62_016330"; transcript_id "gnl|WGS:JAAVVJ|G4P62_T027205"; gbkey "CDS"; locus_tag "G4P62_016330"; orig_transcript_id "gnl|WGS:JAAVVJ|G4P62_T027205"; product "transcript variant X3"; protein_id "KAF7203301.1"; exon_number "2";
CM025024.1	Genbank	CDS	1476062	1476112	.	+	0	gene_id "G4P62_016330"; transcript_id "gnl|WGS:JAAVVJ|G4P62_T027205"; gbkey "CDS"; locus_tag "G4P62_016330"; orig_transcript_id "gnl|WGS:JAAVVJ|G4P62_T027205"; product "transcript variant X3"; protein_id "KAF7203301.1"; exon_number "3";
CM025024.1	Genbank	CDS	1476221	1476283	.	+	0	gene_id "G4P62_016330"; transcript_id "gnl|WGS:JAAVVJ|G4P62_T027205"; gbkey "CDS"; locus_tag "G4P62_016330"; orig_transcript_id "gnl|WGS:JAAVVJ|G4P62_T027205"; product "transcript variant X3"; protein_id "KAF7203301.1"; exon_number "4";
CM025024.1	Genbank	CDS	1478097	1478218	.	+	0	gene_id "G4P62_016330"; transcript_id "gnl|WGS:JAAVVJ|G4P62_T027205"; gbkey "CDS"; locus_tag "G4P62_016330"; orig_transcript_id "gnl|WGS:JAAVVJ|G4P62_T027205"; product "transcript variant X3"; protein_id "KAF7203301.1"; exon_number "5";
CM025024.1	Genbank	CDS	1478401	1478495	.	+	1	gene_id "G4P62_016330"; transcript_id "gnl|WGS:JAAVVJ|G4P62_T027205"; gbkey "CDS"; locus_tag "G4P62_016330"; orig_transcript_id "gnl|WGS:JAAVVJ|G4P62_T027205"; product "transcript variant X3"; protein_id "KAF7203301.1"; exon_number "6";
CM025024.1	Genbank	CDS	1478798	1478868	.	+	2	gene_id "G4P62_016330"; transcript_id "gnl|WGS:JAAVVJ|G4P62_T027205"; gbkey "CDS"; locus_tag "G4P62_016330"; orig_transcript_id "gnl|WGS:JAAVVJ|G4P62_T027205"; product "transcript variant X3"; protein_id "KAF7203301.1"; exon_number "7";
CM025024.1	Genbank	CDS	1478972	1479045	.	+	0	gene_id "G4P62_016330"; transcript_id "gnl|WGS:JAAVVJ|G4P62_T027205"; gbkey "CDS"; locus_tag "G4P62_016330"; orig_transcript_id "gnl|WGS:JAAVVJ|G4P62_T027205"; product "transcript variant X3"; protein_id "KAF7203301.1"; exon_number "8";
CM025024.1	Genbank	CDS	1479123	1479198	.	+	1	gene_id "G4P62_016330"; transcript_id "gnl|WGS:JAAVVJ|G4P62_T027205"; gbkey "CDS"; locus_tag "G4P62_016330"; orig_transcript_id "gnl|WGS:JAAVVJ|G4P62_T027205"; product "transcript variant X3"; protein_id "KAF7203301.1"; exon_number "9";
CM025024.1	Genbank	CDS	1479287	1479375	.	+	0	gene_id "G4P62_016330"; transcript_id "gnl|WGS:JAAVVJ|G4P62_T027205"; gbkey "CDS"; locus_tag "G4P62_016330"; orig_transcript_id "gnl|WGS:JAAVVJ|G4P62_T027205"; product "transcript variant X3"; protein_id "KAF7203301.1"; exon_number "10";
CM025024.1	Genbank	CDS	1486565	1486659	.	+	1	gene_id "G4P62_016330"; transcript_id "gnl|WGS:JAAVVJ|G4P62_T027205"; gbkey "CDS"; locus_tag "G4P62_016330"; orig_transcript_id "gnl|WGS:JAAVVJ|G4P62_T027205"; product "transcript variant X3"; protein_id "KAF7203301.1"; exon_number "11";
CM025024.1	Genbank	CDS	1487071	1487157	.	+	2	gene_id "G4P62_016330"; transcript_id "gnl|WGS:JAAVVJ|G4P62_T027205"; gbkey "CDS"; locus_tag "G4P62_016330"; orig_transcript_id "gnl|WGS:JAAVVJ|G4P62_T027205"; product "transcript variant X3"; protein_id "KAF7203301.1"; exon_number "12";
CM025024.1	Genbank	CDS	1487663	1487772	.	+	2	gene_id "G4P62_016330"; transcript_id "gnl|WGS:JAAVVJ|G4P62_T027205"; gbkey "CDS"; locus_tag "G4P62_016330"; orig_transcript_id "gnl|WGS:JAAVVJ|G4P62_T027205"; product "transcript variant X3"; protein_id "KAF7203301.1"; exon_number "13";
CM025024.1	Genbank	CDS	1487876	1487953	.	+	0	gene_id "G4P62_016330"; transcript_id "gnl|WGS:JAAVVJ|G4P62_T027205"; gbkey "CDS"; locus_tag "G4P62_016330"; orig_transcript_id "gnl|WGS:JAAVVJ|G4P62_T027205"; product "transcript variant X3"; protein_id "KAF7203301.1"; exon_number "14";
CM025024.1	Genbank	CDS	1488073	1488149	.	+	0	gene_id "G4P62_016330"; transcript_id "gnl|WGS:JAAVVJ|G4P62_T027205"; gbkey "CDS"; locus_tag "G4P62_016330"; orig_transcript_id "gnl|WGS:JAAVVJ|G4P62_T027205"; product "transcript variant X3"; protein_id "KAF7203301.1"; exon_number "15";
CM025024.1	Genbank	CDS	1488490	1488594	.	+	1	gene_id "G4P62_016330"; transcript_id "gnl|WGS:JAAVVJ|G4P62_T027205"; gbkey "CDS"; locus_tag "G4P62_016330"; orig_transcript_id "gnl|WGS:JAAVVJ|G4P62_T027205"; product "transcript variant X3"; protein_id "KAF7203301.1"; exon_number "16";
CM025024.1	Genbank	CDS	1488736	1488805	.	+	1	gene_id "G4P62_016330"; transcript_id "gnl|WGS:JAAVVJ|G4P62_T027205"; gbkey "CDS"; locus_tag "G4P62_016330"; orig_transcript_id "gnl|WGS:JAAVVJ|G4P62_T027205"; product "transcript variant X3"; protein_id "KAF7203301.1"; exon_number "17";
CM025024.1	Genbank	CDS	1498258	1498339	.	+	0	gene_id "G4P62_016330"; transcript_id "gnl|WGS:JAAVVJ|G4P62_T027205"; gbkey "CDS"; locus_tag "G4P62_016330"; orig_transcript_id "gnl|WGS:JAAVVJ|G4P62_T027205"; product "transcript variant X3"; protein_id "KAF7203301.1"; exon_number "18";
CM025024.1	Genbank	CDS	1498489	1498585	.	+	2	gene_id "G4P62_016330"; transcript_id "gnl|WGS:JAAVVJ|G4P62_T027205"; gbkey "CDS"; locus_tag "G4P62_016330"; orig_transcript_id "gnl|WGS:JAAVVJ|G4P62_T027205"; product "transcript variant X3"; protein_id "KAF7203301.1"; exon_number "19";
CM025024.1	Genbank	CDS	1498794	1498848	.	+	1	gene_id "G4P62_016330"; transcript_id "gnl|WGS:JAAVVJ|G4P62_T027205"; gbkey "CDS"; locus_tag "G4P62_016330"; orig_transcript_id "gnl|WGS:JAAVVJ|G4P62_T027205"; product "transcript variant X3"; protein_id "KAF7203301.1"; exon_number "20";
CM025024.1	Genbank	CDS	1499294	1499466	.	+	0	gene_id "G4P62_016330"; transcript_id "gnl|WGS:JAAVVJ|G4P62_T027205"; gbkey "CDS"; locus_tag "G4P62_016330"; orig_transcript_id "gnl|WGS:JAAVVJ|G4P62_T027205"; product "transcript variant X3"; protein_id "KAF7203301.1"; exon_number "21";
CM025024.1	Genbank	CDS	1499582	1499650	.	+	1	gene_id "G4P62_016330"; transcript_id "gnl|WGS:JAAVVJ|G4P62_T027205"; gbkey "CDS"; locus_tag "G4P62_016330"; orig_transcript_id "gnl|WGS:JAAVVJ|G4P62_T027205"; product "transcript variant X3"; protein_id "KAF7203301.1"; exon_number "22";
CM025024.1	Genbank	CDS	1500001	1500094	.	+	1	gene_id "G4P62_016330"; transcript_id "gnl|WGS:JAAVVJ|G4P62_T027205"; gbkey "CDS"; locus_tag "G4P62_016330"; orig_transcript_id "gnl|WGS:JAAVVJ|G4P62_T027205"; product "transcript variant X3"; protein_id "KAF7203301.1"; exon_number "23";
CM025024.1	Genbank	CDS	1501457	1501555	.	+	0	gene_id "G4P62_016330"; transcript_id "gnl|WGS:JAAVVJ|G4P62_T027205"; gbkey "CDS"; locus_tag "G4P62_016330"; orig_transcript_id "gnl|WGS:JAAVVJ|G4P62_T027205"; product "transcript variant X3"; protein_id "KAF7203301.1"; exon_number "24";
CM025024.1	Genbank	CDS	1501636	1501755	.	+	0	gene_id "G4P62_016330"; transcript_id "gnl|WGS:JAAVVJ|G4P62_T027205"; gbkey "CDS"; locus_tag "G4P62_016330"; orig_transcript_id "gnl|WGS:JAAVVJ|G4P62_T027205"; product "transcript variant X3"; protein_id "KAF7203301.1"; exon_number "25";
CM025024.1	Genbank	CDS	1501839	1501952	.	+	0	gene_id "G4P62_016330"; transcript_id "gnl|WGS:JAAVVJ|G4P62_T027205"; gbkey "CDS"; locus_tag "G4P62_016330"; orig_transcript_id "gnl|WGS:JAAVVJ|G4P62_T027205"; product "transcript variant X3"; protein_id "KAF7203301.1"; exon_number "26";
CM025024.1	Genbank	CDS	1502029	1502204	.	+	0	gene_id "G4P62_016330"; transcript_id "gnl|WGS:JAAVVJ|G4P62_T027205"; gbkey "CDS"; locus_tag "G4P62_016330"; orig_transcript_id "gnl|WGS:JAAVVJ|G4P62_T027205"; product "transcript variant X3"; protein_id "KAF7203301.1"; exon_number "27";
CM025024.1	Genbank	CDS	1502293	1502380	.	+	1	gene_id "G4P62_016330"; transcript_id "gnl|WGS:JAAVVJ|G4P62_T027205"; gbkey "CDS"; locus_tag "G4P62_016330"; orig_transcript_id "gnl|WGS:JAAVVJ|G4P62_T027205"; product "transcript variant X3"; protein_id "KAF7203301.1"; exon_number "28";
CM025024.1	Genbank	CDS	1502478	1502597	.	+	0	gene_id "G4P62_016330"; transcript_id "gnl|WGS:JAAVVJ|G4P62_T027205"; gbkey "CDS"; locus_tag "G4P62_016330"; orig_transcript_id "gnl|WGS:JAAVVJ|G4P62_T027205"; product "transcript variant X3"; protein_id "KAF7203301.1"; exon_number "29";
CM025024.1	Genbank	CDS	1509358	1509424	.	+	0	gene_id "G4P62_016330"; transcript_id "gnl|WGS:JAAVVJ|G4P62_T027205"; gbkey "CDS"; locus_tag "G4P62_016330"; orig_transcript_id "gnl|WGS:JAAVVJ|G4P62_T027205"; product "transcript variant X3"; protein_id "KAF7203301.1"; exon_number "30";
CM025024.1	Genbank	CDS	1509509	1509696	.	+	2	gene_id "G4P62_016330"; transcript_id "gnl|WGS:JAAVVJ|G4P62_T027205"; gbkey "CDS"; locus_tag "G4P62_016330"; orig_transcript_id "gnl|WGS:JAAVVJ|G4P62_T027205"; product "transcript variant X3"; protein_id "KAF7203301.1"; exon_number "31";
CM025024.1	Genbank	CDS	1509972	1510051	.	+	0	gene_id "G4P62_016330"; transcript_id "gnl|WGS:JAAVVJ|G4P62_T027205"; gbkey "CDS"; locus_tag "G4P62_016330"; orig_transcript_id "gnl|WGS:JAAVVJ|G4P62_T027205"; product "transcript variant X3"; protein_id "KAF7203301.1"; exon_number "32";
CM025024.1	Genbank	CDS	1511828	1512001	.	+	1	gene_id "G4P62_016330"; transcript_id "gnl|WGS:JAAVVJ|G4P62_T027205"; gbkey "CDS"; locus_tag "G4P62_016330"; orig_transcript_id "gnl|WGS:JAAVVJ|G4P62_T027205"; product "transcript variant X3"; protein_id "KAF7203301.1"; exon_number "33";
CM025024.1	Genbank	CDS	1512497	1512695	.	+	1	gene_id "G4P62_016330"; transcript_id "gnl|WGS:JAAVVJ|G4P62_T027205"; gbkey "CDS"; locus_tag "G4P62_016330"; orig_transcript_id "gnl|WGS:JAAVVJ|G4P62_T027205"; product "transcript variant X3"; protein_id "KAF7203301.1"; exon_number "34";
CM025024.1	Genbank	CDS	1512784	1513418	.	+	0	gene_id "G4P62_016330"; transcript_id "gnl|WGS:JAAVVJ|G4P62_T027205"; gbkey "CDS"; locus_tag "G4P62_016330"; orig_transcript_id "gnl|WGS:JAAVVJ|G4P62_T027205"; product "transcript variant X3"; protein_id "KAF7203301.1"; exon_number "35";
CM025024.1	Genbank	CDS	1513451	1513545	.	+	1	gene_id "G4P62_016330"; transcript_id "gnl|WGS:JAAVVJ|G4P62_T027205"; gbkey "CDS"; locus_tag "G4P62_016330"; orig_transcript_id "gnl|WGS:JAAVVJ|G4P62_T027205"; product "transcript variant X3"; protein_id "KAF7203301.1"; exon_number "36";
CM025024.1	Genbank	CDS	1513658	1513752	.	+	2	gene_id "G4P62_016330"; transcript_id "gnl|WGS:JAAVVJ|G4P62_T027205"; gbkey "CDS"; locus_tag "G4P62_016330"; orig_transcript_id "gnl|WGS:JAAVVJ|G4P62_T027205"; product "transcript variant X3"; protein_id "KAF7203301.1"; exon_number "37";
CM025024.1	Genbank	CDS	1513929	1514055	.	+	0	gene_id "G4P62_016330"; transcript_id "gnl|WGS:JAAVVJ|G4P62_T027205"; gbkey "CDS"; locus_tag "G4P62_016330"; orig_transcript_id "gnl|WGS:JAAVVJ|G4P62_T027205"; product "transcript variant X3"; protein_id "KAF7203301.1"; exon_number "38";
CM025024.1	Genbank	CDS	1514765	1514836	.	+	2	gene_id "G4P62_016330"; transcript_id "gnl|WGS:JAAVVJ|G4P62_T027205"; gbkey "CDS"; locus_tag "G4P62_016330"; orig_transcript_id "gnl|WGS:JAAVVJ|G4P62_T027205"; product "transcript variant X3"; protein_id "KAF7203301.1"; exon_number "39";
CM025024.1	Genbank	CDS	1517686	1517723	.	+	2	gene_id "G4P62_016330"; transcript_id "gnl|WGS:JAAVVJ|G4P62_T027205"; gbkey "CDS"; locus_tag "G4P62_016330"; orig_transcript_id "gnl|WGS:JAAVVJ|G4P62_T027205"; product "transcript variant X3"; protein_id "KAF7203301.1"; exon_number "40";
CM025024.1	Genbank	start_codon	1464853	1464855	.	+	0	gene_id "G4P62_016330"; transcript_id "gnl|WGS:JAAVVJ|G4P62_T027205"; gbkey "CDS"; locus_tag "G4P62_016330"; orig_transcript_id "gnl|WGS:JAAVVJ|G4P62_T027205"; product "transcript variant X3"; protein_id "KAF7203301.1"; exon_number "1";
CM025024.1	Genbank	stop_codon	1517724	1517726	.	+	0	gene_id "G4P62_016330"; transcript_id "gnl|WGS:JAAVVJ|G4P62_T027205"; gbkey "CDS"; locus_tag "G4P62_016330"; orig_transcript_id "gnl|WGS:JAAVVJ|G4P62_T027205"; product "transcript variant X3"; protein_id "KAF7203301.1"; exon_number "40";
CM025024.1	Genbank	transcript	1464795	1518295	.	+	.	gene_id "G4P62_016330"; transcript_id "gnl|WGS:JAAVVJ|G4P62_T027204"; gbkey "mRNA"; locus_tag "G4P62_016330"; note "transcript variant X4"; orig_protein_id "gnl|WGS:JAAVVJ|G4P62_P027204"; orig_transcript_id "gnl|WGS:JAAVVJ|G4P62_T027204"; product "leucine-rich repeat-containing protein 16B-like"; transcript_biotype "mRNA";
CM025024.1	Genbank	exon	1464795	1464910	.	+	.	gene_id "G4P62_016330"; transcript_id "gnl|WGS:JAAVVJ|G4P62_T027204"; locus_tag "G4P62_016330"; note "transcript variant X4"; orig_protein_id "gnl|WGS:JAAVVJ|G4P62_P027204"; orig_transcript_id "gnl|WGS:JAAVVJ|G4P62_T027204"; product "leucine-rich repeat-containing protein 16B-like"; transcript_biotype "mRNA"; exon_number "1";
CM025024.1	Genbank	exon	1468910	1469004	.	+	.	gene_id "G4P62_016330"; transcript_id "gnl|WGS:JAAVVJ|G4P62_T027204"; locus_tag "G4P62_016330"; note "transcript variant X4"; orig_protein_id "gnl|WGS:JAAVVJ|G4P62_P027204"; orig_transcript_id "gnl|WGS:JAAVVJ|G4P62_T027204"; product "leucine-rich repeat-containing protein 16B-like"; transcript_biotype "mRNA"; exon_number "2";
CM025024.1	Genbank	exon	1476062	1476112	.	+	.	gene_id "G4P62_016330"; transcript_id "gnl|WGS:JAAVVJ|G4P62_T027204"; locus_tag "G4P62_016330"; note "transcript variant X4"; orig_protein_id "gnl|WGS:JAAVVJ|G4P62_P027204"; orig_transcript_id "gnl|WGS:JAAVVJ|G4P62_T027204"; product "leucine-rich repeat-containing protein 16B-like"; transcript_biotype "mRNA"; exon_number "3";
CM025024.1	Genbank	exon	1476221	1476283	.	+	.	gene_id "G4P62_016330"; transcript_id "gnl|WGS:JAAVVJ|G4P62_T027204"; locus_tag "G4P62_016330"; note "transcript variant X4"; orig_protein_id "gnl|WGS:JAAVVJ|G4P62_P027204"; orig_transcript_id "gnl|WGS:JAAVVJ|G4P62_T027204"; product "leucine-rich repeat-containing protein 16B-like"; transcript_biotype "mRNA"; exon_number "4";
CM025024.1	Genbank	exon	1478097	1478218	.	+	.	gene_id "G4P62_016330"; transcript_id "gnl|WGS:JAAVVJ|G4P62_T027204"; locus_tag "G4P62_016330"; note "transcript variant X4"; orig_protein_id "gnl|WGS:JAAVVJ|G4P62_P027204"; orig_transcript_id "gnl|WGS:JAAVVJ|G4P62_T027204"; product "leucine-rich repeat-containing protein 16B-like"; transcript_biotype "mRNA"; exon_number "5";
CM025024.1	Genbank	exon	1478401	1478495	.	+	.	gene_id "G4P62_016330"; transcript_id "gnl|WGS:JAAVVJ|G4P62_T027204"; locus_tag "G4P62_016330"; note "transcript variant X4"; orig_protein_id "gnl|WGS:JAAVVJ|G4P62_P027204"; orig_transcript_id "gnl|WGS:JAAVVJ|G4P62_T027204"; product "leucine-rich repeat-containing protein 16B-like"; transcript_biotype "mRNA"; exon_number "6";
CM025024.1	Genbank	exon	1478798	1478868	.	+	.	gene_id "G4P62_016330"; transcript_id "gnl|WGS:JAAVVJ|G4P62_T027204"; locus_tag "G4P62_016330"; note "transcript variant X4"; orig_protein_id "gnl|WGS:JAAVVJ|G4P62_P027204"; orig_transcript_id "gnl|WGS:JAAVVJ|G4P62_T027204"; product "leucine-rich repeat-containing protein 16B-like"; transcript_biotype "mRNA"; exon_number "7";
CM025024.1	Genbank	exon	1478972	1479045	.	+	.	gene_id "G4P62_016330"; transcript_id "gnl|WGS:JAAVVJ|G4P62_T027204"; locus_tag "G4P62_016330"; note "transcript variant X4"; orig_protein_id "gnl|WGS:JAAVVJ|G4P62_P027204"; orig_transcript_id "gnl|WGS:JAAVVJ|G4P62_T027204"; product "leucine-rich repeat-containing protein 16B-like"; transcript_biotype "mRNA"; exon_number "8";
CM025024.1	Genbank	exon	1479123	1479198	.	+	.	gene_id "G4P62_016330"; transcript_id "gnl|WGS:JAAVVJ|G4P62_T027204"; locus_tag "G4P62_016330"; note "transcript variant X4"; orig_protein_id "gnl|WGS:JAAVVJ|G4P62_P027204"; orig_transcript_id "gnl|WGS:JAAVVJ|G4P62_T027204"; product "leucine-rich repeat-containing protein 16B-like"; transcript_biotype "mRNA"; exon_number "9";
CM025024.1	Genbank	exon	1479287	1479375	.	+	.	gene_id "G4P62_016330"; transcript_id "gnl|WGS:JAAVVJ|G4P62_T027204"; locus_tag "G4P62_016330"; note "transcript variant X4"; orig_protein_id "gnl|WGS:JAAVVJ|G4P62_P027204"; orig_transcript_id "gnl|WGS:JAAVVJ|G4P62_T027204"; product "leucine-rich repeat-containing protein 16B-like"; transcript_biotype "mRNA"; exon_number "10";
CM025024.1	Genbank	exon	1486565	1486659	.	+	.	gene_id "G4P62_016330"; transcript_id "gnl|WGS:JAAVVJ|G4P62_T027204"; locus_tag "G4P62_016330"; note "transcript variant X4"; orig_protein_id "gnl|WGS:JAAVVJ|G4P62_P027204"; orig_transcript_id "gnl|WGS:JAAVVJ|G4P62_T027204"; product "leucine-rich repeat-containing protein 16B-like"; transcript_biotype "mRNA"; exon_number "11";
CM025024.1	Genbank	exon	1487071	1487157	.	+	.	gene_id "G4P62_016330"; transcript_id "gnl|WGS:JAAVVJ|G4P62_T027204"; locus_tag "G4P62_016330"; note "transcript variant X4"; orig_protein_id "gnl|WGS:JAAVVJ|G4P62_P027204"; orig_transcript_id "gnl|WGS:JAAVVJ|G4P62_T027204"; product "leucine-rich repeat-containing protein 16B-like"; transcript_biotype "mRNA"; exon_number "12";
CM025024.1	Genbank	exon	1487663	1487772	.	+	.	gene_id "G4P62_016330"; transcript_id "gnl|WGS:JAAVVJ|G4P62_T027204"; locus_tag "G4P62_016330"; note "transcript variant X4"; orig_protein_id "gnl|WGS:JAAVVJ|G4P62_P027204"; orig_transcript_id "gnl|WGS:JAAVVJ|G4P62_T027204"; product "leucine-rich repeat-containing protein 16B-like"; transcript_biotype "mRNA"; exon_number "13";
CM025024.1	Genbank	exon	1487876	1487953	.	+	.	gene_id "G4P62_016330"; transcript_id "gnl|WGS:JAAVVJ|G4P62_T027204"; locus_tag "G4P62_016330"; note "transcript variant X4"; orig_protein_id "gnl|WGS:JAAVVJ|G4P62_P027204"; orig_transcript_id "gnl|WGS:JAAVVJ|G4P62_T027204"; product "leucine-rich repeat-containing protein 16B-like"; transcript_biotype "mRNA"; exon_number "14";
CM025024.1	Genbank	exon	1488073	1488149	.	+	.	gene_id "G4P62_016330"; transcript_id "gnl|WGS:JAAVVJ|G4P62_T027204"; locus_tag "G4P62_016330"; note "transcript variant X4"; orig_protein_id "gnl|WGS:JAAVVJ|G4P62_P027204"; orig_transcript_id "gnl|WGS:JAAVVJ|G4P62_T027204"; product "leucine-rich repeat-containing protein 16B-like"; transcript_biotype "mRNA"; exon_number "15";
CM025024.1	Genbank	exon	1488490	1488594	.	+	.	gene_id "G4P62_016330"; transcript_id "gnl|WGS:JAAVVJ|G4P62_T027204"; locus_tag "G4P62_016330"; note "transcript variant X4"; orig_protein_id "gnl|WGS:JAAVVJ|G4P62_P027204"; orig_transcript_id "gnl|WGS:JAAVVJ|G4P62_T027204"; product "leucine-rich repeat-containing protein 16B-like"; transcript_biotype "mRNA"; exon_number "16";
CM025024.1	Genbank	exon	1488736	1488805	.	+	.	gene_id "G4P62_016330"; transcript_id "gnl|WGS:JAAVVJ|G4P62_T027204"; locus_tag "G4P62_016330"; note "transcript variant X4"; orig_protein_id "gnl|WGS:JAAVVJ|G4P62_P027204"; orig_transcript_id "gnl|WGS:JAAVVJ|G4P62_T027204"; product "leucine-rich repeat-containing protein 16B-like"; transcript_biotype "mRNA"; exon_number "17";
CM025024.1	Genbank	exon	1498258	1498339	.	+	.	gene_id "G4P62_016330"; transcript_id "gnl|WGS:JAAVVJ|G4P62_T027204"; locus_tag "G4P62_016330"; note "transcript variant X4"; orig_protein_id "gnl|WGS:JAAVVJ|G4P62_P027204"; orig_transcript_id "gnl|WGS:JAAVVJ|G4P62_T027204"; product "leucine-rich repeat-containing protein 16B-like"; transcript_biotype "mRNA"; exon_number "18";
CM025024.1	Genbank	exon	1498489	1498585	.	+	.	gene_id "G4P62_016330"; transcript_id "gnl|WGS:JAAVVJ|G4P62_T027204"; locus_tag "G4P62_016330"; note "transcript variant X4"; orig_protein_id "gnl|WGS:JAAVVJ|G4P62_P027204"; orig_transcript_id "gnl|WGS:JAAVVJ|G4P62_T027204"; product "leucine-rich repeat-containing protein 16B-like"; transcript_biotype "mRNA"; exon_number "19";
CM025024.1	Genbank	exon	1498794	1498848	.	+	.	gene_id "G4P62_016330"; transcript_id "gnl|WGS:JAAVVJ|G4P62_T027204"; locus_tag "G4P62_016330"; note "transcript variant X4"; orig_protein_id "gnl|WGS:JAAVVJ|G4P62_P027204"; orig_transcript_id "gnl|WGS:JAAVVJ|G4P62_T027204"; product "leucine-rich repeat-containing protein 16B-like"; transcript_biotype "mRNA"; exon_number "20";
CM025024.1	Genbank	exon	1499294	1499466	.	+	.	gene_id "G4P62_016330"; transcript_id "gnl|WGS:JAAVVJ|G4P62_T027204"; locus_tag "G4P62_016330"; note "transcript variant X4"; orig_protein_id "gnl|WGS:JAAVVJ|G4P62_P027204"; orig_transcript_id "gnl|WGS:JAAVVJ|G4P62_T027204"; product "leucine-rich repeat-containing protein 16B-like"; transcript_biotype "mRNA"; exon_number "21";
CM025024.1	Genbank	exon	1499582	1499650	.	+	.	gene_id "G4P62_016330"; transcript_id "gnl|WGS:JAAVVJ|G4P62_T027204"; locus_tag "G4P62_016330"; note "transcript variant X4"; orig_protein_id "gnl|WGS:JAAVVJ|G4P62_P027204"; orig_transcript_id "gnl|WGS:JAAVVJ|G4P62_T027204"; product "leucine-rich repeat-containing protein 16B-like"; transcript_biotype "mRNA"; exon_number "22";
CM025024.1	Genbank	exon	1500001	1500094	.	+	.	gene_id "G4P62_016330"; transcript_id "gnl|WGS:JAAVVJ|G4P62_T027204"; locus_tag "G4P62_016330"; note "transcript variant X4"; orig_protein_id "gnl|WGS:JAAVVJ|G4P62_P027204"; orig_transcript_id "gnl|WGS:JAAVVJ|G4P62_T027204"; product "leucine-rich repeat-containing protein 16B-like"; transcript_biotype "mRNA"; exon_number "23";
CM025024.1	Genbank	exon	1501457	1501555	.	+	.	gene_id "G4P62_016330"; transcript_id "gnl|WGS:JAAVVJ|G4P62_T027204"; locus_tag "G4P62_016330"; note "transcript variant X4"; orig_protein_id "gnl|WGS:JAAVVJ|G4P62_P027204"; orig_transcript_id "gnl|WGS:JAAVVJ|G4P62_T027204"; product "leucine-rich repeat-containing protein 16B-like"; transcript_biotype "mRNA"; exon_number "24";
CM025024.1	Genbank	exon	1501636	1501755	.	+	.	gene_id "G4P62_016330"; transcript_id "gnl|WGS:JAAVVJ|G4P62_T027204"; locus_tag "G4P62_016330"; note "transcript variant X4"; orig_protein_id "gnl|WGS:JAAVVJ|G4P62_P027204"; orig_transcript_id "gnl|WGS:JAAVVJ|G4P62_T027204"; product "leucine-rich repeat-containing protein 16B-like"; transcript_biotype "mRNA"; exon_number "25";
CM025024.1	Genbank	exon	1501839	1501952	.	+	.	gene_id "G4P62_016330"; transcript_id "gnl|WGS:JAAVVJ|G4P62_T027204"; locus_tag "G4P62_016330"; note "transcript variant X4"; orig_protein_id "gnl|WGS:JAAVVJ|G4P62_P027204"; orig_transcript_id "gnl|WGS:JAAVVJ|G4P62_T027204"; product "leucine-rich repeat-containing protein 16B-like"; transcript_biotype "mRNA"; exon_number "26";
CM025024.1	Genbank	exon	1502029	1502204	.	+	.	gene_id "G4P62_016330"; transcript_id "gnl|WGS:JAAVVJ|G4P62_T027204"; locus_tag "G4P62_016330"; note "transcript variant X4"; orig_protein_id "gnl|WGS:JAAVVJ|G4P62_P027204"; orig_transcript_id "gnl|WGS:JAAVVJ|G4P62_T027204"; product "leucine-rich repeat-containing protein 16B-like"; transcript_biotype "mRNA"; exon_number "27";
CM025024.1	Genbank	exon	1502293	1502380	.	+	.	gene_id "G4P62_016330"; transcript_id "gnl|WGS:JAAVVJ|G4P62_T027204"; locus_tag "G4P62_016330"; note "transcript variant X4"; orig_protein_id "gnl|WGS:JAAVVJ|G4P62_P027204"; orig_transcript_id "gnl|WGS:JAAVVJ|G4P62_T027204"; product "leucine-rich repeat-containing protein 16B-like"; transcript_biotype "mRNA"; exon_number "28";
CM025024.1	Genbank	exon	1502478	1502597	.	+	.	gene_id "G4P62_016330"; transcript_id "gnl|WGS:JAAVVJ|G4P62_T027204"; locus_tag "G4P62_016330"; note "transcript variant X4"; orig_protein_id "gnl|WGS:JAAVVJ|G4P62_P027204"; orig_transcript_id "gnl|WGS:JAAVVJ|G4P62_T027204"; product "leucine-rich repeat-containing protein 16B-like"; transcript_biotype "mRNA"; exon_number "29";
CM025024.1	Genbank	exon	1509358	1509424	.	+	.	gene_id "G4P62_016330"; transcript_id "gnl|WGS:JAAVVJ|G4P62_T027204"; locus_tag "G4P62_016330"; note "transcript variant X4"; orig_protein_id "gnl|WGS:JAAVVJ|G4P62_P027204"; orig_transcript_id "gnl|WGS:JAAVVJ|G4P62_T027204"; product "leucine-rich repeat-containing protein 16B-like"; transcript_biotype "mRNA"; exon_number "30";
CM025024.1	Genbank	exon	1509509	1509696	.	+	.	gene_id "G4P62_016330"; transcript_id "gnl|WGS:JAAVVJ|G4P62_T027204"; locus_tag "G4P62_016330"; note "transcript variant X4"; orig_protein_id "gnl|WGS:JAAVVJ|G4P62_P027204"; orig_transcript_id "gnl|WGS:JAAVVJ|G4P62_T027204"; product "leucine-rich repeat-containing protein 16B-like"; transcript_biotype "mRNA"; exon_number "31";
CM025024.1	Genbank	exon	1509972	1510051	.	+	.	gene_id "G4P62_016330"; transcript_id "gnl|WGS:JAAVVJ|G4P62_T027204"; locus_tag "G4P62_016330"; note "transcript variant X4"; orig_protein_id "gnl|WGS:JAAVVJ|G4P62_P027204"; orig_transcript_id "gnl|WGS:JAAVVJ|G4P62_T027204"; product "leucine-rich repeat-containing protein 16B-like"; transcript_biotype "mRNA"; exon_number "32";
CM025024.1	Genbank	exon	1511828	1512001	.	+	.	gene_id "G4P62_016330"; transcript_id "gnl|WGS:JAAVVJ|G4P62_T027204"; locus_tag "G4P62_016330"; note "transcript variant X4"; orig_protein_id "gnl|WGS:JAAVVJ|G4P62_P027204"; orig_transcript_id "gnl|WGS:JAAVVJ|G4P62_T027204"; product "leucine-rich repeat-containing protein 16B-like"; transcript_biotype "mRNA"; exon_number "33";
CM025024.1	Genbank	exon	1512497	1512695	.	+	.	gene_id "G4P62_016330"; transcript_id "gnl|WGS:JAAVVJ|G4P62_T027204"; locus_tag "G4P62_016330"; note "transcript variant X4"; orig_protein_id "gnl|WGS:JAAVVJ|G4P62_P027204"; orig_transcript_id "gnl|WGS:JAAVVJ|G4P62_T027204"; product "leucine-rich repeat-containing protein 16B-like"; transcript_biotype "mRNA"; exon_number "34";
CM025024.1	Genbank	exon	1512784	1513418	.	+	.	gene_id "G4P62_016330"; transcript_id "gnl|WGS:JAAVVJ|G4P62_T027204"; locus_tag "G4P62_016330"; note "transcript variant X4"; orig_protein_id "gnl|WGS:JAAVVJ|G4P62_P027204"; orig_transcript_id "gnl|WGS:JAAVVJ|G4P62_T027204"; product "leucine-rich repeat-containing protein 16B-like"; transcript_biotype "mRNA"; exon_number "35";
CM025024.1	Genbank	exon	1513451	1513545	.	+	.	gene_id "G4P62_016330"; transcript_id "gnl|WGS:JAAVVJ|G4P62_T027204"; locus_tag "G4P62_016330"; note "transcript variant X4"; orig_protein_id "gnl|WGS:JAAVVJ|G4P62_P027204"; orig_transcript_id "gnl|WGS:JAAVVJ|G4P62_T027204"; product "leucine-rich repeat-containing protein 16B-like"; transcript_biotype "mRNA"; exon_number "36";
CM025024.1	Genbank	exon	1513658	1513752	.	+	.	gene_id "G4P62_016330"; transcript_id "gnl|WGS:JAAVVJ|G4P62_T027204"; locus_tag "G4P62_016330"; note "transcript variant X4"; orig_protein_id "gnl|WGS:JAAVVJ|G4P62_P027204"; orig_transcript_id "gnl|WGS:JAAVVJ|G4P62_T027204"; product "leucine-rich repeat-containing protein 16B-like"; transcript_biotype "mRNA"; exon_number "37";
CM025024.1	Genbank	exon	1513929	1514055	.	+	.	gene_id "G4P62_016330"; transcript_id "gnl|WGS:JAAVVJ|G4P62_T027204"; locus_tag "G4P62_016330"; note "transcript variant X4"; orig_protein_id "gnl|WGS:JAAVVJ|G4P62_P027204"; orig_transcript_id "gnl|WGS:JAAVVJ|G4P62_T027204"; product "leucine-rich repeat-containing protein 16B-like"; transcript_biotype "mRNA"; exon_number "38";
CM025024.1	Genbank	exon	1517686	1518295	.	+	.	gene_id "G4P62_016330"; transcript_id "gnl|WGS:JAAVVJ|G4P62_T027204"; locus_tag "G4P62_016330"; note "transcript variant X4"; orig_protein_id "gnl|WGS:JAAVVJ|G4P62_P027204"; orig_transcript_id "gnl|WGS:JAAVVJ|G4P62_T027204"; product "leucine-rich repeat-containing protein 16B-like"; transcript_biotype "mRNA"; exon_number "39";
CM025024.1	Genbank	CDS	1464853	1464910	.	+	0	gene_id "G4P62_016330"; transcript_id "gnl|WGS:JAAVVJ|G4P62_T027204"; gbkey "CDS"; locus_tag "G4P62_016330"; orig_transcript_id "gnl|WGS:JAAVVJ|G4P62_T027204"; product "transcript variant X4"; protein_id "KAF7203300.1"; exon_number "1";
CM025024.1	Genbank	CDS	1468910	1469004	.	+	2	gene_id "G4P62_016330"; transcript_id "gnl|WGS:JAAVVJ|G4P62_T027204"; gbkey "CDS"; locus_tag "G4P62_016330"; orig_transcript_id "gnl|WGS:JAAVVJ|G4P62_T027204"; product "transcript variant X4"; protein_id "KAF7203300.1"; exon_number "2";
CM025024.1	Genbank	CDS	1476062	1476112	.	+	0	gene_id "G4P62_016330"; transcript_id "gnl|WGS:JAAVVJ|G4P62_T027204"; gbkey "CDS"; locus_tag "G4P62_016330"; orig_transcript_id "gnl|WGS:JAAVVJ|G4P62_T027204"; product "transcript variant X4"; protein_id "KAF7203300.1"; exon_number "3";
CM025024.1	Genbank	CDS	1476221	1476283	.	+	0	gene_id "G4P62_016330"; transcript_id "gnl|WGS:JAAVVJ|G4P62_T027204"; gbkey "CDS"; locus_tag "G4P62_016330"; orig_transcript_id "gnl|WGS:JAAVVJ|G4P62_T027204"; product "transcript variant X4"; protein_id "KAF7203300.1"; exon_number "4";
CM025024.1	Genbank	CDS	1478097	1478218	.	+	0	gene_id "G4P62_016330"; transcript_id "gnl|WGS:JAAVVJ|G4P62_T027204"; gbkey "CDS"; locus_tag "G4P62_016330"; orig_transcript_id "gnl|WGS:JAAVVJ|G4P62_T027204"; product "transcript variant X4"; protein_id "KAF7203300.1"; exon_number "5";
CM025024.1	Genbank	CDS	1478401	1478495	.	+	1	gene_id "G4P62_016330"; transcript_id "gnl|WGS:JAAVVJ|G4P62_T027204"; gbkey "CDS"; locus_tag "G4P62_016330"; orig_transcript_id "gnl|WGS:JAAVVJ|G4P62_T027204"; product "transcript variant X4"; protein_id "KAF7203300.1"; exon_number "6";
CM025024.1	Genbank	CDS	1478798	1478868	.	+	2	gene_id "G4P62_016330"; transcript_id "gnl|WGS:JAAVVJ|G4P62_T027204"; gbkey "CDS"; locus_tag "G4P62_016330"; orig_transcript_id "gnl|WGS:JAAVVJ|G4P62_T027204"; product "transcript variant X4"; protein_id "KAF7203300.1"; exon_number "7";
CM025024.1	Genbank	CDS	1478972	1479045	.	+	0	gene_id "G4P62_016330"; transcript_id "gnl|WGS:JAAVVJ|G4P62_T027204"; gbkey "CDS"; locus_tag "G4P62_016330"; orig_transcript_id "gnl|WGS:JAAVVJ|G4P62_T027204"; product "transcript variant X4"; protein_id "KAF7203300.1"; exon_number "8";
CM025024.1	Genbank	CDS	1479123	1479198	.	+	1	gene_id "G4P62_016330"; transcript_id "gnl|WGS:JAAVVJ|G4P62_T027204"; gbkey "CDS"; locus_tag "G4P62_016330"; orig_transcript_id "gnl|WGS:JAAVVJ|G4P62_T027204"; product "transcript variant X4"; protein_id "KAF7203300.1"; exon_number "9";
CM025024.1	Genbank	CDS	1479287	1479375	.	+	0	gene_id "G4P62_016330"; transcript_id "gnl|WGS:JAAVVJ|G4P62_T027204"; gbkey "CDS"; locus_tag "G4P62_016330"; orig_transcript_id "gnl|WGS:JAAVVJ|G4P62_T027204"; product "transcript variant X4"; protein_id "KAF7203300.1"; exon_number "10";
CM025024.1	Genbank	CDS	1486565	1486659	.	+	1	gene_id "G4P62_016330"; transcript_id "gnl|WGS:JAAVVJ|G4P62_T027204"; gbkey "CDS"; locus_tag "G4P62_016330"; orig_transcript_id "gnl|WGS:JAAVVJ|G4P62_T027204"; product "transcript variant X4"; protein_id "KAF7203300.1"; exon_number "11";
CM025024.1	Genbank	CDS	1487071	1487157	.	+	2	gene_id "G4P62_016330"; transcript_id "gnl|WGS:JAAVVJ|G4P62_T027204"; gbkey "CDS"; locus_tag "G4P62_016330"; orig_transcript_id "gnl|WGS:JAAVVJ|G4P62_T027204"; product "transcript variant X4"; protein_id "KAF7203300.1"; exon_number "12";
CM025024.1	Genbank	CDS	1487663	1487772	.	+	2	gene_id "G4P62_016330"; transcript_id "gnl|WGS:JAAVVJ|G4P62_T027204"; gbkey "CDS"; locus_tag "G4P62_016330"; orig_transcript_id "gnl|WGS:JAAVVJ|G4P62_T027204"; product "transcript variant X4"; protein_id "KAF7203300.1"; exon_number "13";
CM025024.1	Genbank	CDS	1487876	1487953	.	+	0	gene_id "G4P62_016330"; transcript_id "gnl|WGS:JAAVVJ|G4P62_T027204"; gbkey "CDS"; locus_tag "G4P62_016330"; orig_transcript_id "gnl|WGS:JAAVVJ|G4P62_T027204"; product "transcript variant X4"; protein_id "KAF7203300.1"; exon_number "14";
CM025024.1	Genbank	CDS	1488073	1488149	.	+	0	gene_id "G4P62_016330"; transcript_id "gnl|WGS:JAAVVJ|G4P62_T027204"; gbkey "CDS"; locus_tag "G4P62_016330"; orig_transcript_id "gnl|WGS:JAAVVJ|G4P62_T027204"; product "transcript variant X4"; protein_id "KAF7203300.1"; exon_number "15";
CM025024.1	Genbank	CDS	1488490	1488594	.	+	1	gene_id "G4P62_016330"; transcript_id "gnl|WGS:JAAVVJ|G4P62_T027204"; gbkey "CDS"; locus_tag "G4P62_016330"; orig_transcript_id "gnl|WGS:JAAVVJ|G4P62_T027204"; product "transcript variant X4"; protein_id "KAF7203300.1"; exon_number "16";
CM025024.1	Genbank	CDS	1488736	1488805	.	+	1	gene_id "G4P62_016330"; transcript_id "gnl|WGS:JAAVVJ|G4P62_T027204"; gbkey "CDS"; locus_tag "G4P62_016330"; orig_transcript_id "gnl|WGS:JAAVVJ|G4P62_T027204"; product "transcript variant X4"; protein_id "KAF7203300.1"; exon_number "17";
CM025024.1	Genbank	CDS	1498258	1498339	.	+	0	gene_id "G4P62_016330"; transcript_id "gnl|WGS:JAAVVJ|G4P62_T027204"; gbkey "CDS"; locus_tag "G4P62_016330"; orig_transcript_id "gnl|WGS:JAAVVJ|G4P62_T027204"; product "transcript variant X4"; protein_id "KAF7203300.1"; exon_number "18";
CM025024.1	Genbank	CDS	1498489	1498585	.	+	2	gene_id "G4P62_016330"; transcript_id "gnl|WGS:JAAVVJ|G4P62_T027204"; gbkey "CDS"; locus_tag "G4P62_016330"; orig_transcript_id "gnl|WGS:JAAVVJ|G4P62_T027204"; product "transcript variant X4"; protein_id "KAF7203300.1"; exon_number "19";
CM025024.1	Genbank	CDS	1498794	1498848	.	+	1	gene_id "G4P62_016330"; transcript_id "gnl|WGS:JAAVVJ|G4P62_T027204"; gbkey "CDS"; locus_tag "G4P62_016330"; orig_transcript_id "gnl|WGS:JAAVVJ|G4P62_T027204"; product "transcript variant X4"; protein_id "KAF7203300.1"; exon_number "20";
CM025024.1	Genbank	CDS	1499294	1499466	.	+	0	gene_id "G4P62_016330"; transcript_id "gnl|WGS:JAAVVJ|G4P62_T027204"; gbkey "CDS"; locus_tag "G4P62_016330"; orig_transcript_id "gnl|WGS:JAAVVJ|G4P62_T027204"; product "transcript variant X4"; protein_id "KAF7203300.1"; exon_number "21";
CM025024.1	Genbank	CDS	1499582	1499650	.	+	1	gene_id "G4P62_016330"; transcript_id "gnl|WGS:JAAVVJ|G4P62_T027204"; gbkey "CDS"; locus_tag "G4P62_016330"; orig_transcript_id "gnl|WGS:JAAVVJ|G4P62_T027204"; product "transcript variant X4"; protein_id "KAF7203300.1"; exon_number "22";
CM025024.1	Genbank	CDS	1500001	1500094	.	+	1	gene_id "G4P62_016330"; transcript_id "gnl|WGS:JAAVVJ|G4P62_T027204"; gbkey "CDS"; locus_tag "G4P62_016330"; orig_transcript_id "gnl|WGS:JAAVVJ|G4P62_T027204"; product "transcript variant X4"; protein_id "KAF7203300.1"; exon_number "23";
CM025024.1	Genbank	CDS	1501457	1501555	.	+	0	gene_id "G4P62_016330"; transcript_id "gnl|WGS:JAAVVJ|G4P62_T027204"; gbkey "CDS"; locus_tag "G4P62_016330"; orig_transcript_id "gnl|WGS:JAAVVJ|G4P62_T027204"; product "transcript variant X4"; protein_id "KAF7203300.1"; exon_number "24";
CM025024.1	Genbank	CDS	1501636	1501755	.	+	0	gene_id "G4P62_016330"; transcript_id "gnl|WGS:JAAVVJ|G4P62_T027204"; gbkey "CDS"; locus_tag "G4P62_016330"; orig_transcript_id "gnl|WGS:JAAVVJ|G4P62_T027204"; product "transcript variant X4"; protein_id "KAF7203300.1"; exon_number "25";
CM025024.1	Genbank	CDS	1501839	1501952	.	+	0	gene_id "G4P62_016330"; transcript_id "gnl|WGS:JAAVVJ|G4P62_T027204"; gbkey "CDS"; locus_tag "G4P62_016330"; orig_transcript_id "gnl|WGS:JAAVVJ|G4P62_T027204"; product "transcript variant X4"; protein_id "KAF7203300.1"; exon_number "26";
CM025024.1	Genbank	CDS	1502029	1502204	.	+	0	gene_id "G4P62_016330"; transcript_id "gnl|WGS:JAAVVJ|G4P62_T027204"; gbkey "CDS"; locus_tag "G4P62_016330"; orig_transcript_id "gnl|WGS:JAAVVJ|G4P62_T027204"; product "transcript variant X4"; protein_id "KAF7203300.1"; exon_number "27";
CM025024.1	Genbank	CDS	1502293	1502380	.	+	1	gene_id "G4P62_016330"; transcript_id "gnl|WGS:JAAVVJ|G4P62_T027204"; gbkey "CDS"; locus_tag "G4P62_016330"; orig_transcript_id "gnl|WGS:JAAVVJ|G4P62_T027204"; product "transcript variant X4"; protein_id "KAF7203300.1"; exon_number "28";
CM025024.1	Genbank	CDS	1502478	1502597	.	+	0	gene_id "G4P62_016330"; transcript_id "gnl|WGS:JAAVVJ|G4P62_T027204"; gbkey "CDS"; locus_tag "G4P62_016330"; orig_transcript_id "gnl|WGS:JAAVVJ|G4P62_T027204"; product "transcript variant X4"; protein_id "KAF7203300.1"; exon_number "29";
CM025024.1	Genbank	CDS	1509358	1509424	.	+	0	gene_id "G4P62_016330"; transcript_id "gnl|WGS:JAAVVJ|G4P62_T027204"; gbkey "CDS"; locus_tag "G4P62_016330"; orig_transcript_id "gnl|WGS:JAAVVJ|G4P62_T027204"; product "transcript variant X4"; protein_id "KAF7203300.1"; exon_number "30";
CM025024.1	Genbank	CDS	1509509	1509696	.	+	2	gene_id "G4P62_016330"; transcript_id "gnl|WGS:JAAVVJ|G4P62_T027204"; gbkey "CDS"; locus_tag "G4P62_016330"; orig_transcript_id "gnl|WGS:JAAVVJ|G4P62_T027204"; product "transcript variant X4"; protein_id "KAF7203300.1"; exon_number "31";
CM025024.1	Genbank	CDS	1509972	1510051	.	+	0	gene_id "G4P62_016330"; transcript_id "gnl|WGS:JAAVVJ|G4P62_T027204"; gbkey "CDS"; locus_tag "G4P62_016330"; orig_transcript_id "gnl|WGS:JAAVVJ|G4P62_T027204"; product "transcript variant X4"; protein_id "KAF7203300.1"; exon_number "32";
CM025024.1	Genbank	CDS	1511828	1512001	.	+	1	gene_id "G4P62_016330"; transcript_id "gnl|WGS:JAAVVJ|G4P62_T027204"; gbkey "CDS"; locus_tag "G4P62_016330"; orig_transcript_id "gnl|WGS:JAAVVJ|G4P62_T027204"; product "transcript variant X4"; protein_id "KAF7203300.1"; exon_number "33";
CM025024.1	Genbank	CDS	1512497	1512695	.	+	1	gene_id "G4P62_016330"; transcript_id "gnl|WGS:JAAVVJ|G4P62_T027204"; gbkey "CDS"; locus_tag "G4P62_016330"; orig_transcript_id "gnl|WGS:JAAVVJ|G4P62_T027204"; product "transcript variant X4"; protein_id "KAF7203300.1"; exon_number "34";
CM025024.1	Genbank	CDS	1512784	1513418	.	+	0	gene_id "G4P62_016330"; transcript_id "gnl|WGS:JAAVVJ|G4P62_T027204"; gbkey "CDS"; locus_tag "G4P62_016330"; orig_transcript_id "gnl|WGS:JAAVVJ|G4P62_T027204"; product "transcript variant X4"; protein_id "KAF7203300.1"; exon_number "35";
CM025024.1	Genbank	CDS	1513451	1513545	.	+	1	gene_id "G4P62_016330"; transcript_id "gnl|WGS:JAAVVJ|G4P62_T027204"; gbkey "CDS"; locus_tag "G4P62_016330"; orig_transcript_id "gnl|WGS:JAAVVJ|G4P62_T027204"; product "transcript variant X4"; protein_id "KAF7203300.1"; exon_number "36";
CM025024.1	Genbank	CDS	1513658	1513752	.	+	2	gene_id "G4P62_016330"; transcript_id "gnl|WGS:JAAVVJ|G4P62_T027204"; gbkey "CDS"; locus_tag "G4P62_016330"; orig_transcript_id "gnl|WGS:JAAVVJ|G4P62_T027204"; product "transcript variant X4"; protein_id "KAF7203300.1"; exon_number "37";
CM025024.1	Genbank	CDS	1513929	1514055	.	+	0	gene_id "G4P62_016330"; transcript_id "gnl|WGS:JAAVVJ|G4P62_T027204"; gbkey "CDS"; locus_tag "G4P62_016330"; orig_transcript_id "gnl|WGS:JAAVVJ|G4P62_T027204"; product "transcript variant X4"; protein_id "KAF7203300.1"; exon_number "38";
CM025024.1	Genbank	CDS	1517686	1517723	.	+	2	gene_id "G4P62_016330"; transcript_id "gnl|WGS:JAAVVJ|G4P62_T027204"; gbkey "CDS"; locus_tag "G4P62_016330"; orig_transcript_id "gnl|WGS:JAAVVJ|G4P62_T027204"; product "transcript variant X4"; protein_id "KAF7203300.1"; exon_number "39";
CM025024.1	Genbank	start_codon	1464853	1464855	.	+	0	gene_id "G4P62_016330"; transcript_id "gnl|WGS:JAAVVJ|G4P62_T027204"; gbkey "CDS"; locus_tag "G4P62_016330"; orig_transcript_id "gnl|WGS:JAAVVJ|G4P62_T027204"; product "transcript variant X4"; protein_id "KAF7203300.1"; exon_number "1";
CM025024.1	Genbank	stop_codon	1517724	1517726	.	+	0	gene_id "G4P62_016330"; transcript_id "gnl|WGS:JAAVVJ|G4P62_T027204"; gbkey "CDS"; locus_tag "G4P62_016330"; orig_transcript_id "gnl|WGS:JAAVVJ|G4P62_T027204"; product "transcript variant X4"; protein_id "KAF7203300.1"; exon_number "39";
CM025024.1	Genbank	transcript	1464795	1518295	.	+	.	gene_id "G4P62_016330"; transcript_id "gnl|WGS:JAAVVJ|G4P62_T027203"; gbkey "mRNA"; locus_tag "G4P62_016330"; note "transcript variant X2"; orig_protein_id "gnl|WGS:JAAVVJ|G4P62_P027203"; orig_transcript_id "gnl|WGS:JAAVVJ|G4P62_T027203"; product "leucine-rich repeat-containing protein 16B-like"; transcript_biotype "mRNA";
CM025024.1	Genbank	exon	1464795	1464910	.	+	.	gene_id "G4P62_016330"; transcript_id "gnl|WGS:JAAVVJ|G4P62_T027203"; locus_tag "G4P62_016330"; note "transcript variant X2"; orig_protein_id "gnl|WGS:JAAVVJ|G4P62_P027203"; orig_transcript_id "gnl|WGS:JAAVVJ|G4P62_T027203"; product "leucine-rich repeat-containing protein 16B-like"; transcript_biotype "mRNA"; exon_number "1";
CM025024.1	Genbank	exon	1468910	1469004	.	+	.	gene_id "G4P62_016330"; transcript_id "gnl|WGS:JAAVVJ|G4P62_T027203"; locus_tag "G4P62_016330"; note "transcript variant X2"; orig_protein_id "gnl|WGS:JAAVVJ|G4P62_P027203"; orig_transcript_id "gnl|WGS:JAAVVJ|G4P62_T027203"; product "leucine-rich repeat-containing protein 16B-like"; transcript_biotype "mRNA"; exon_number "2";
CM025024.1	Genbank	exon	1476062	1476112	.	+	.	gene_id "G4P62_016330"; transcript_id "gnl|WGS:JAAVVJ|G4P62_T027203"; locus_tag "G4P62_016330"; note "transcript variant X2"; orig_protein_id "gnl|WGS:JAAVVJ|G4P62_P027203"; orig_transcript_id "gnl|WGS:JAAVVJ|G4P62_T027203"; product "leucine-rich repeat-containing protein 16B-like"; transcript_biotype "mRNA"; exon_number "3";
CM025024.1	Genbank	exon	1476224	1476283	.	+	.	gene_id "G4P62_016330"; transcript_id "gnl|WGS:JAAVVJ|G4P62_T027203"; locus_tag "G4P62_016330"; note "transcript variant X2"; orig_protein_id "gnl|WGS:JAAVVJ|G4P62_P027203"; orig_transcript_id "gnl|WGS:JAAVVJ|G4P62_T027203"; product "leucine-rich repeat-containing protein 16B-like"; transcript_biotype "mRNA"; exon_number "4";
CM025024.1	Genbank	exon	1478097	1478218	.	+	.	gene_id "G4P62_016330"; transcript_id "gnl|WGS:JAAVVJ|G4P62_T027203"; locus_tag "G4P62_016330"; note "transcript variant X2"; orig_protein_id "gnl|WGS:JAAVVJ|G4P62_P027203"; orig_transcript_id "gnl|WGS:JAAVVJ|G4P62_T027203"; product "leucine-rich repeat-containing protein 16B-like"; transcript_biotype "mRNA"; exon_number "5";
CM025024.1	Genbank	exon	1478401	1478495	.	+	.	gene_id "G4P62_016330"; transcript_id "gnl|WGS:JAAVVJ|G4P62_T027203"; locus_tag "G4P62_016330"; note "transcript variant X2"; orig_protein_id "gnl|WGS:JAAVVJ|G4P62_P027203"; orig_transcript_id "gnl|WGS:JAAVVJ|G4P62_T027203"; product "leucine-rich repeat-containing protein 16B-like"; transcript_biotype "mRNA"; exon_number "6";
CM025024.1	Genbank	exon	1478798	1478868	.	+	.	gene_id "G4P62_016330"; transcript_id "gnl|WGS:JAAVVJ|G4P62_T027203"; locus_tag "G4P62_016330"; note "transcript variant X2"; orig_protein_id "gnl|WGS:JAAVVJ|G4P62_P027203"; orig_transcript_id "gnl|WGS:JAAVVJ|G4P62_T027203"; product "leucine-rich repeat-containing protein 16B-like"; transcript_biotype "mRNA"; exon_number "7";
CM025024.1	Genbank	exon	1478972	1479045	.	+	.	gene_id "G4P62_016330"; transcript_id "gnl|WGS:JAAVVJ|G4P62_T027203"; locus_tag "G4P62_016330"; note "transcript variant X2"; orig_protein_id "gnl|WGS:JAAVVJ|G4P62_P027203"; orig_transcript_id "gnl|WGS:JAAVVJ|G4P62_T027203"; product "leucine-rich repeat-containing protein 16B-like"; transcript_biotype "mRNA"; exon_number "8";
CM025024.1	Genbank	exon	1479123	1479198	.	+	.	gene_id "G4P62_016330"; transcript_id "gnl|WGS:JAAVVJ|G4P62_T027203"; locus_tag "G4P62_016330"; note "transcript variant X2"; orig_protein_id "gnl|WGS:JAAVVJ|G4P62_P027203"; orig_transcript_id "gnl|WGS:JAAVVJ|G4P62_T027203"; product "leucine-rich repeat-containing protein 16B-like"; transcript_biotype "mRNA"; exon_number "9";
CM025024.1	Genbank	exon	1479287	1479375	.	+	.	gene_id "G4P62_016330"; transcript_id "gnl|WGS:JAAVVJ|G4P62_T027203"; locus_tag "G4P62_016330"; note "transcript variant X2"; orig_protein_id "gnl|WGS:JAAVVJ|G4P62_P027203"; orig_transcript_id "gnl|WGS:JAAVVJ|G4P62_T027203"; product "leucine-rich repeat-containing protein 16B-like"; transcript_biotype "mRNA"; exon_number "10";
CM025024.1	Genbank	exon	1486565	1486659	.	+	.	gene_id "G4P62_016330"; transcript_id "gnl|WGS:JAAVVJ|G4P62_T027203"; locus_tag "G4P62_016330"; note "transcript variant X2"; orig_protein_id "gnl|WGS:JAAVVJ|G4P62_P027203"; orig_transcript_id "gnl|WGS:JAAVVJ|G4P62_T027203"; product "leucine-rich repeat-containing protein 16B-like"; transcript_biotype "mRNA"; exon_number "11";
CM025024.1	Genbank	exon	1487071	1487157	.	+	.	gene_id "G4P62_016330"; transcript_id "gnl|WGS:JAAVVJ|G4P62_T027203"; locus_tag "G4P62_016330"; note "transcript variant X2"; orig_protein_id "gnl|WGS:JAAVVJ|G4P62_P027203"; orig_transcript_id "gnl|WGS:JAAVVJ|G4P62_T027203"; product "leucine-rich repeat-containing protein 16B-like"; transcript_biotype "mRNA"; exon_number "12";
CM025024.1	Genbank	exon	1487663	1487772	.	+	.	gene_id "G4P62_016330"; transcript_id "gnl|WGS:JAAVVJ|G4P62_T027203"; locus_tag "G4P62_016330"; note "transcript variant X2"; orig_protein_id "gnl|WGS:JAAVVJ|G4P62_P027203"; orig_transcript_id "gnl|WGS:JAAVVJ|G4P62_T027203"; product "leucine-rich repeat-containing protein 16B-like"; transcript_biotype "mRNA"; exon_number "13";
CM025024.1	Genbank	exon	1487876	1487953	.	+	.	gene_id "G4P62_016330"; transcript_id "gnl|WGS:JAAVVJ|G4P62_T027203"; locus_tag "G4P62_016330"; note "transcript variant X2"; orig_protein_id "gnl|WGS:JAAVVJ|G4P62_P027203"; orig_transcript_id "gnl|WGS:JAAVVJ|G4P62_T027203"; product "leucine-rich repeat-containing protein 16B-like"; transcript_biotype "mRNA"; exon_number "14";
CM025024.1	Genbank	exon	1488073	1488149	.	+	.	gene_id "G4P62_016330"; transcript_id "gnl|WGS:JAAVVJ|G4P62_T027203"; locus_tag "G4P62_016330"; note "transcript variant X2"; orig_protein_id "gnl|WGS:JAAVVJ|G4P62_P027203"; orig_transcript_id "gnl|WGS:JAAVVJ|G4P62_T027203"; product "leucine-rich repeat-containing protein 16B-like"; transcript_biotype "mRNA"; exon_number "15";
CM025024.1	Genbank	exon	1488490	1488594	.	+	.	gene_id "G4P62_016330"; transcript_id "gnl|WGS:JAAVVJ|G4P62_T027203"; locus_tag "G4P62_016330"; note "transcript variant X2"; orig_protein_id "gnl|WGS:JAAVVJ|G4P62_P027203"; orig_transcript_id "gnl|WGS:JAAVVJ|G4P62_T027203"; product "leucine-rich repeat-containing protein 16B-like"; transcript_biotype "mRNA"; exon_number "16";
CM025024.1	Genbank	exon	1488736	1488805	.	+	.	gene_id "G4P62_016330"; transcript_id "gnl|WGS:JAAVVJ|G4P62_T027203"; locus_tag "G4P62_016330"; note "transcript variant X2"; orig_protein_id "gnl|WGS:JAAVVJ|G4P62_P027203"; orig_transcript_id "gnl|WGS:JAAVVJ|G4P62_T027203"; product "leucine-rich repeat-containing protein 16B-like"; transcript_biotype "mRNA"; exon_number "17";
CM025024.1	Genbank	exon	1498258	1498339	.	+	.	gene_id "G4P62_016330"; transcript_id "gnl|WGS:JAAVVJ|G4P62_T027203"; locus_tag "G4P62_016330"; note "transcript variant X2"; orig_protein_id "gnl|WGS:JAAVVJ|G4P62_P027203"; orig_transcript_id "gnl|WGS:JAAVVJ|G4P62_T027203"; product "leucine-rich repeat-containing protein 16B-like"; transcript_biotype "mRNA"; exon_number "18";
CM025024.1	Genbank	exon	1498489	1498585	.	+	.	gene_id "G4P62_016330"; transcript_id "gnl|WGS:JAAVVJ|G4P62_T027203"; locus_tag "G4P62_016330"; note "transcript variant X2"; orig_protein_id "gnl|WGS:JAAVVJ|G4P62_P027203"; orig_transcript_id "gnl|WGS:JAAVVJ|G4P62_T027203"; product "leucine-rich repeat-containing protein 16B-like"; transcript_biotype "mRNA"; exon_number "19";
CM025024.1	Genbank	exon	1498794	1498848	.	+	.	gene_id "G4P62_016330"; transcript_id "gnl|WGS:JAAVVJ|G4P62_T027203"; locus_tag "G4P62_016330"; note "transcript variant X2"; orig_protein_id "gnl|WGS:JAAVVJ|G4P62_P027203"; orig_transcript_id "gnl|WGS:JAAVVJ|G4P62_T027203"; product "leucine-rich repeat-containing protein 16B-like"; transcript_biotype "mRNA"; exon_number "20";
CM025024.1	Genbank	exon	1499294	1499466	.	+	.	gene_id "G4P62_016330"; transcript_id "gnl|WGS:JAAVVJ|G4P62_T027203"; locus_tag "G4P62_016330"; note "transcript variant X2"; orig_protein_id "gnl|WGS:JAAVVJ|G4P62_P027203"; orig_transcript_id "gnl|WGS:JAAVVJ|G4P62_T027203"; product "leucine-rich repeat-containing protein 16B-like"; transcript_biotype "mRNA"; exon_number "21";
CM025024.1	Genbank	exon	1499582	1499650	.	+	.	gene_id "G4P62_016330"; transcript_id "gnl|WGS:JAAVVJ|G4P62_T027203"; locus_tag "G4P62_016330"; note "transcript variant X2"; orig_protein_id "gnl|WGS:JAAVVJ|G4P62_P027203"; orig_transcript_id "gnl|WGS:JAAVVJ|G4P62_T027203"; product "leucine-rich repeat-containing protein 16B-like"; transcript_biotype "mRNA"; exon_number "22";
CM025024.1	Genbank	exon	1500001	1500094	.	+	.	gene_id "G4P62_016330"; transcript_id "gnl|WGS:JAAVVJ|G4P62_T027203"; locus_tag "G4P62_016330"; note "transcript variant X2"; orig_protein_id "gnl|WGS:JAAVVJ|G4P62_P027203"; orig_transcript_id "gnl|WGS:JAAVVJ|G4P62_T027203"; product "leucine-rich repeat-containing protein 16B-like"; transcript_biotype "mRNA"; exon_number "23";
CM025024.1	Genbank	exon	1501457	1501555	.	+	.	gene_id "G4P62_016330"; transcript_id "gnl|WGS:JAAVVJ|G4P62_T027203"; locus_tag "G4P62_016330"; note "transcript variant X2"; orig_protein_id "gnl|WGS:JAAVVJ|G4P62_P027203"; orig_transcript_id "gnl|WGS:JAAVVJ|G4P62_T027203"; product "leucine-rich repeat-containing protein 16B-like"; transcript_biotype "mRNA"; exon_number "24";
CM025024.1	Genbank	exon	1501636	1501755	.	+	.	gene_id "G4P62_016330"; transcript_id "gnl|WGS:JAAVVJ|G4P62_T027203"; locus_tag "G4P62_016330"; note "transcript variant X2"; orig_protein_id "gnl|WGS:JAAVVJ|G4P62_P027203"; orig_transcript_id "gnl|WGS:JAAVVJ|G4P62_T027203"; product "leucine-rich repeat-containing protein 16B-like"; transcript_biotype "mRNA"; exon_number "25";
CM025024.1	Genbank	exon	1501839	1501952	.	+	.	gene_id "G4P62_016330"; transcript_id "gnl|WGS:JAAVVJ|G4P62_T027203"; locus_tag "G4P62_016330"; note "transcript variant X2"; orig_protein_id "gnl|WGS:JAAVVJ|G4P62_P027203"; orig_transcript_id "gnl|WGS:JAAVVJ|G4P62_T027203"; product "leucine-rich repeat-containing protein 16B-like"; transcript_biotype "mRNA"; exon_number "26";
CM025024.1	Genbank	exon	1502029	1502204	.	+	.	gene_id "G4P62_016330"; transcript_id "gnl|WGS:JAAVVJ|G4P62_T027203"; locus_tag "G4P62_016330"; note "transcript variant X2"; orig_protein_id "gnl|WGS:JAAVVJ|G4P62_P027203"; orig_transcript_id "gnl|WGS:JAAVVJ|G4P62_T027203"; product "leucine-rich repeat-containing protein 16B-like"; transcript_biotype "mRNA"; exon_number "27";
CM025024.1	Genbank	exon	1502293	1502380	.	+	.	gene_id "G4P62_016330"; transcript_id "gnl|WGS:JAAVVJ|G4P62_T027203"; locus_tag "G4P62_016330"; note "transcript variant X2"; orig_protein_id "gnl|WGS:JAAVVJ|G4P62_P027203"; orig_transcript_id "gnl|WGS:JAAVVJ|G4P62_T027203"; product "leucine-rich repeat-containing protein 16B-like"; transcript_biotype "mRNA"; exon_number "28";
CM025024.1	Genbank	exon	1502478	1502597	.	+	.	gene_id "G4P62_016330"; transcript_id "gnl|WGS:JAAVVJ|G4P62_T027203"; locus_tag "G4P62_016330"; note "transcript variant X2"; orig_protein_id "gnl|WGS:JAAVVJ|G4P62_P027203"; orig_transcript_id "gnl|WGS:JAAVVJ|G4P62_T027203"; product "leucine-rich repeat-containing protein 16B-like"; transcript_biotype "mRNA"; exon_number "29";
CM025024.1	Genbank	exon	1509358	1509424	.	+	.	gene_id "G4P62_016330"; transcript_id "gnl|WGS:JAAVVJ|G4P62_T027203"; locus_tag "G4P62_016330"; note "transcript variant X2"; orig_protein_id "gnl|WGS:JAAVVJ|G4P62_P027203"; orig_transcript_id "gnl|WGS:JAAVVJ|G4P62_T027203"; product "leucine-rich repeat-containing protein 16B-like"; transcript_biotype "mRNA"; exon_number "30";
CM025024.1	Genbank	exon	1509509	1509696	.	+	.	gene_id "G4P62_016330"; transcript_id "gnl|WGS:JAAVVJ|G4P62_T027203"; locus_tag "G4P62_016330"; note "transcript variant X2"; orig_protein_id "gnl|WGS:JAAVVJ|G4P62_P027203"; orig_transcript_id "gnl|WGS:JAAVVJ|G4P62_T027203"; product "leucine-rich repeat-containing protein 16B-like"; transcript_biotype "mRNA"; exon_number "31";
CM025024.1	Genbank	exon	1509972	1510051	.	+	.	gene_id "G4P62_016330"; transcript_id "gnl|WGS:JAAVVJ|G4P62_T027203"; locus_tag "G4P62_016330"; note "transcript variant X2"; orig_protein_id "gnl|WGS:JAAVVJ|G4P62_P027203"; orig_transcript_id "gnl|WGS:JAAVVJ|G4P62_T027203"; product "leucine-rich repeat-containing protein 16B-like"; transcript_biotype "mRNA"; exon_number "32";
CM025024.1	Genbank	exon	1511828	1512001	.	+	.	gene_id "G4P62_016330"; transcript_id "gnl|WGS:JAAVVJ|G4P62_T027203"; locus_tag "G4P62_016330"; note "transcript variant X2"; orig_protein_id "gnl|WGS:JAAVVJ|G4P62_P027203"; orig_transcript_id "gnl|WGS:JAAVVJ|G4P62_T027203"; product "leucine-rich repeat-containing protein 16B-like"; transcript_biotype "mRNA"; exon_number "33";
CM025024.1	Genbank	exon	1512497	1512695	.	+	.	gene_id "G4P62_016330"; transcript_id "gnl|WGS:JAAVVJ|G4P62_T027203"; locus_tag "G4P62_016330"; note "transcript variant X2"; orig_protein_id "gnl|WGS:JAAVVJ|G4P62_P027203"; orig_transcript_id "gnl|WGS:JAAVVJ|G4P62_T027203"; product "leucine-rich repeat-containing protein 16B-like"; transcript_biotype "mRNA"; exon_number "34";
CM025024.1	Genbank	exon	1512784	1513418	.	+	.	gene_id "G4P62_016330"; transcript_id "gnl|WGS:JAAVVJ|G4P62_T027203"; locus_tag "G4P62_016330"; note "transcript variant X2"; orig_protein_id "gnl|WGS:JAAVVJ|G4P62_P027203"; orig_transcript_id "gnl|WGS:JAAVVJ|G4P62_T027203"; product "leucine-rich repeat-containing protein 16B-like"; transcript_biotype "mRNA"; exon_number "35";
CM025024.1	Genbank	exon	1513451	1513545	.	+	.	gene_id "G4P62_016330"; transcript_id "gnl|WGS:JAAVVJ|G4P62_T027203"; locus_tag "G4P62_016330"; note "transcript variant X2"; orig_protein_id "gnl|WGS:JAAVVJ|G4P62_P027203"; orig_transcript_id "gnl|WGS:JAAVVJ|G4P62_T027203"; product "leucine-rich repeat-containing protein 16B-like"; transcript_biotype "mRNA"; exon_number "36";
CM025024.1	Genbank	exon	1513658	1513752	.	+	.	gene_id "G4P62_016330"; transcript_id "gnl|WGS:JAAVVJ|G4P62_T027203"; locus_tag "G4P62_016330"; note "transcript variant X2"; orig_protein_id "gnl|WGS:JAAVVJ|G4P62_P027203"; orig_transcript_id "gnl|WGS:JAAVVJ|G4P62_T027203"; product "leucine-rich repeat-containing protein 16B-like"; transcript_biotype "mRNA"; exon_number "37";
CM025024.1	Genbank	exon	1513929	1514055	.	+	.	gene_id "G4P62_016330"; transcript_id "gnl|WGS:JAAVVJ|G4P62_T027203"; locus_tag "G4P62_016330"; note "transcript variant X2"; orig_protein_id "gnl|WGS:JAAVVJ|G4P62_P027203"; orig_transcript_id "gnl|WGS:JAAVVJ|G4P62_T027203"; product "leucine-rich repeat-containing protein 16B-like"; transcript_biotype "mRNA"; exon_number "38";
CM025024.1	Genbank	exon	1514765	1514836	.	+	.	gene_id "G4P62_016330"; transcript_id "gnl|WGS:JAAVVJ|G4P62_T027203"; locus_tag "G4P62_016330"; note "transcript variant X2"; orig_protein_id "gnl|WGS:JAAVVJ|G4P62_P027203"; orig_transcript_id "gnl|WGS:JAAVVJ|G4P62_T027203"; product "leucine-rich repeat-containing protein 16B-like"; transcript_biotype "mRNA"; exon_number "39";
CM025024.1	Genbank	exon	1515255	1515362	.	+	.	gene_id "G4P62_016330"; transcript_id "gnl|WGS:JAAVVJ|G4P62_T027203"; locus_tag "G4P62_016330"; note "transcript variant X2"; orig_protein_id "gnl|WGS:JAAVVJ|G4P62_P027203"; orig_transcript_id "gnl|WGS:JAAVVJ|G4P62_T027203"; product "leucine-rich repeat-containing protein 16B-like"; transcript_biotype "mRNA"; exon_number "40";
CM025024.1	Genbank	exon	1517686	1518295	.	+	.	gene_id "G4P62_016330"; transcript_id "gnl|WGS:JAAVVJ|G4P62_T027203"; locus_tag "G4P62_016330"; note "transcript variant X2"; orig_protein_id "gnl|WGS:JAAVVJ|G4P62_P027203"; orig_transcript_id "gnl|WGS:JAAVVJ|G4P62_T027203"; product "leucine-rich repeat-containing protein 16B-like"; transcript_biotype "mRNA"; exon_number "41";
CM025024.1	Genbank	CDS	1464853	1464910	.	+	0	gene_id "G4P62_016330"; transcript_id "gnl|WGS:JAAVVJ|G4P62_T027203"; gbkey "CDS"; locus_tag "G4P62_016330"; orig_transcript_id "gnl|WGS:JAAVVJ|G4P62_T027203"; product "transcript variant X2"; protein_id "KAF7203299.1"; exon_number "1";
CM025024.1	Genbank	CDS	1468910	1469004	.	+	2	gene_id "G4P62_016330"; transcript_id "gnl|WGS:JAAVVJ|G4P62_T027203"; gbkey "CDS"; locus_tag "G4P62_016330"; orig_transcript_id "gnl|WGS:JAAVVJ|G4P62_T027203"; product "transcript variant X2"; protein_id "KAF7203299.1"; exon_number "2";
CM025024.1	Genbank	CDS	1476062	1476112	.	+	0	gene_id "G4P62_016330"; transcript_id "gnl|WGS:JAAVVJ|G4P62_T027203"; gbkey "CDS"; locus_tag "G4P62_016330"; orig_transcript_id "gnl|WGS:JAAVVJ|G4P62_T027203"; product "transcript variant X2"; protein_id "KAF7203299.1"; exon_number "3";
CM025024.1	Genbank	CDS	1476224	1476283	.	+	0	gene_id "G4P62_016330"; transcript_id "gnl|WGS:JAAVVJ|G4P62_T027203"; gbkey "CDS"; locus_tag "G4P62_016330"; orig_transcript_id "gnl|WGS:JAAVVJ|G4P62_T027203"; product "transcript variant X2"; protein_id "KAF7203299.1"; exon_number "4";
CM025024.1	Genbank	CDS	1478097	1478218	.	+	0	gene_id "G4P62_016330"; transcript_id "gnl|WGS:JAAVVJ|G4P62_T027203"; gbkey "CDS"; locus_tag "G4P62_016330"; orig_transcript_id "gnl|WGS:JAAVVJ|G4P62_T027203"; product "transcript variant X2"; protein_id "KAF7203299.1"; exon_number "5";
CM025024.1	Genbank	CDS	1478401	1478495	.	+	1	gene_id "G4P62_016330"; transcript_id "gnl|WGS:JAAVVJ|G4P62_T027203"; gbkey "CDS"; locus_tag "G4P62_016330"; orig_transcript_id "gnl|WGS:JAAVVJ|G4P62_T027203"; product "transcript variant X2"; protein_id "KAF7203299.1"; exon_number "6";
CM025024.1	Genbank	CDS	1478798	1478868	.	+	2	gene_id "G4P62_016330"; transcript_id "gnl|WGS:JAAVVJ|G4P62_T027203"; gbkey "CDS"; locus_tag "G4P62_016330"; orig_transcript_id "gnl|WGS:JAAVVJ|G4P62_T027203"; product "transcript variant X2"; protein_id "KAF7203299.1"; exon_number "7";
CM025024.1	Genbank	CDS	1478972	1479045	.	+	0	gene_id "G4P62_016330"; transcript_id "gnl|WGS:JAAVVJ|G4P62_T027203"; gbkey "CDS"; locus_tag "G4P62_016330"; orig_transcript_id "gnl|WGS:JAAVVJ|G4P62_T027203"; product "transcript variant X2"; protein_id "KAF7203299.1"; exon_number "8";
CM025024.1	Genbank	CDS	1479123	1479198	.	+	1	gene_id "G4P62_016330"; transcript_id "gnl|WGS:JAAVVJ|G4P62_T027203"; gbkey "CDS"; locus_tag "G4P62_016330"; orig_transcript_id "gnl|WGS:JAAVVJ|G4P62_T027203"; product "transcript variant X2"; protein_id "KAF7203299.1"; exon_number "9";
CM025024.1	Genbank	CDS	1479287	1479375	.	+	0	gene_id "G4P62_016330"; transcript_id "gnl|WGS:JAAVVJ|G4P62_T027203"; gbkey "CDS"; locus_tag "G4P62_016330"; orig_transcript_id "gnl|WGS:JAAVVJ|G4P62_T027203"; product "transcript variant X2"; protein_id "KAF7203299.1"; exon_number "10";
CM025024.1	Genbank	CDS	1486565	1486659	.	+	1	gene_id "G4P62_016330"; transcript_id "gnl|WGS:JAAVVJ|G4P62_T027203"; gbkey "CDS"; locus_tag "G4P62_016330"; orig_transcript_id "gnl|WGS:JAAVVJ|G4P62_T027203"; product "transcript variant X2"; protein_id "KAF7203299.1"; exon_number "11";
CM025024.1	Genbank	CDS	1487071	1487157	.	+	2	gene_id "G4P62_016330"; transcript_id "gnl|WGS:JAAVVJ|G4P62_T027203"; gbkey "CDS"; locus_tag "G4P62_016330"; orig_transcript_id "gnl|WGS:JAAVVJ|G4P62_T027203"; product "transcript variant X2"; protein_id "KAF7203299.1"; exon_number "12";
CM025024.1	Genbank	CDS	1487663	1487772	.	+	2	gene_id "G4P62_016330"; transcript_id "gnl|WGS:JAAVVJ|G4P62_T027203"; gbkey "CDS"; locus_tag "G4P62_016330"; orig_transcript_id "gnl|WGS:JAAVVJ|G4P62_T027203"; product "transcript variant X2"; protein_id "KAF7203299.1"; exon_number "13";
CM025024.1	Genbank	CDS	1487876	1487953	.	+	0	gene_id "G4P62_016330"; transcript_id "gnl|WGS:JAAVVJ|G4P62_T027203"; gbkey "CDS"; locus_tag "G4P62_016330"; orig_transcript_id "gnl|WGS:JAAVVJ|G4P62_T027203"; product "transcript variant X2"; protein_id "KAF7203299.1"; exon_number "14";
CM025024.1	Genbank	CDS	1488073	1488149	.	+	0	gene_id "G4P62_016330"; transcript_id "gnl|WGS:JAAVVJ|G4P62_T027203"; gbkey "CDS"; locus_tag "G4P62_016330"; orig_transcript_id "gnl|WGS:JAAVVJ|G4P62_T027203"; product "transcript variant X2"; protein_id "KAF7203299.1"; exon_number "15";
CM025024.1	Genbank	CDS	1488490	1488594	.	+	1	gene_id "G4P62_016330"; transcript_id "gnl|WGS:JAAVVJ|G4P62_T027203"; gbkey "CDS"; locus_tag "G4P62_016330"; orig_transcript_id "gnl|WGS:JAAVVJ|G4P62_T027203"; product "transcript variant X2"; protein_id "KAF7203299.1"; exon_number "16";
CM025024.1	Genbank	CDS	1488736	1488805	.	+	1	gene_id "G4P62_016330"; transcript_id "gnl|WGS:JAAVVJ|G4P62_T027203"; gbkey "CDS"; locus_tag "G4P62_016330"; orig_transcript_id "gnl|WGS:JAAVVJ|G4P62_T027203"; product "transcript variant X2"; protein_id "KAF7203299.1"; exon_number "17";
CM025024.1	Genbank	CDS	1498258	1498339	.	+	0	gene_id "G4P62_016330"; transcript_id "gnl|WGS:JAAVVJ|G4P62_T027203"; gbkey "CDS"; locus_tag "G4P62_016330"; orig_transcript_id "gnl|WGS:JAAVVJ|G4P62_T027203"; product "transcript variant X2"; protein_id "KAF7203299.1"; exon_number "18";
CM025024.1	Genbank	CDS	1498489	1498585	.	+	2	gene_id "G4P62_016330"; transcript_id "gnl|WGS:JAAVVJ|G4P62_T027203"; gbkey "CDS"; locus_tag "G4P62_016330"; orig_transcript_id "gnl|WGS:JAAVVJ|G4P62_T027203"; product "transcript variant X2"; protein_id "KAF7203299.1"; exon_number "19";
CM025024.1	Genbank	CDS	1498794	1498848	.	+	1	gene_id "G4P62_016330"; transcript_id "gnl|WGS:JAAVVJ|G4P62_T027203"; gbkey "CDS"; locus_tag "G4P62_016330"; orig_transcript_id "gnl|WGS:JAAVVJ|G4P62_T027203"; product "transcript variant X2"; protein_id "KAF7203299.1"; exon_number "20";
CM025024.1	Genbank	CDS	1499294	1499466	.	+	0	gene_id "G4P62_016330"; transcript_id "gnl|WGS:JAAVVJ|G4P62_T027203"; gbkey "CDS"; locus_tag "G4P62_016330"; orig_transcript_id "gnl|WGS:JAAVVJ|G4P62_T027203"; product "transcript variant X2"; protein_id "KAF7203299.1"; exon_number "21";
CM025024.1	Genbank	CDS	1499582	1499650	.	+	1	gene_id "G4P62_016330"; transcript_id "gnl|WGS:JAAVVJ|G4P62_T027203"; gbkey "CDS"; locus_tag "G4P62_016330"; orig_transcript_id "gnl|WGS:JAAVVJ|G4P62_T027203"; product "transcript variant X2"; protein_id "KAF7203299.1"; exon_number "22";
CM025024.1	Genbank	CDS	1500001	1500094	.	+	1	gene_id "G4P62_016330"; transcript_id "gnl|WGS:JAAVVJ|G4P62_T027203"; gbkey "CDS"; locus_tag "G4P62_016330"; orig_transcript_id "gnl|WGS:JAAVVJ|G4P62_T027203"; product "transcript variant X2"; protein_id "KAF7203299.1"; exon_number "23";
CM025024.1	Genbank	CDS	1501457	1501555	.	+	0	gene_id "G4P62_016330"; transcript_id "gnl|WGS:JAAVVJ|G4P62_T027203"; gbkey "CDS"; locus_tag "G4P62_016330"; orig_transcript_id "gnl|WGS:JAAVVJ|G4P62_T027203"; product "transcript variant X2"; protein_id "KAF7203299.1"; exon_number "24";
CM025024.1	Genbank	CDS	1501636	1501755	.	+	0	gene_id "G4P62_016330"; transcript_id "gnl|WGS:JAAVVJ|G4P62_T027203"; gbkey "CDS"; locus_tag "G4P62_016330"; orig_transcript_id "gnl|WGS:JAAVVJ|G4P62_T027203"; product "transcript variant X2"; protein_id "KAF7203299.1"; exon_number "25";
CM025024.1	Genbank	CDS	1501839	1501952	.	+	0	gene_id "G4P62_016330"; transcript_id "gnl|WGS:JAAVVJ|G4P62_T027203"; gbkey "CDS"; locus_tag "G4P62_016330"; orig_transcript_id "gnl|WGS:JAAVVJ|G4P62_T027203"; product "transcript variant X2"; protein_id "KAF7203299.1"; exon_number "26";
CM025024.1	Genbank	CDS	1502029	1502204	.	+	0	gene_id "G4P62_016330"; transcript_id "gnl|WGS:JAAVVJ|G4P62_T027203"; gbkey "CDS"; locus_tag "G4P62_016330"; orig_transcript_id "gnl|WGS:JAAVVJ|G4P62_T027203"; product "transcript variant X2"; protein_id "KAF7203299.1"; exon_number "27";
CM025024.1	Genbank	CDS	1502293	1502380	.	+	1	gene_id "G4P62_016330"; transcript_id "gnl|WGS:JAAVVJ|G4P62_T027203"; gbkey "CDS"; locus_tag "G4P62_016330"; orig_transcript_id "gnl|WGS:JAAVVJ|G4P62_T027203"; product "transcript variant X2"; protein_id "KAF7203299.1"; exon_number "28";
CM025024.1	Genbank	CDS	1502478	1502597	.	+	0	gene_id "G4P62_016330"; transcript_id "gnl|WGS:JAAVVJ|G4P62_T027203"; gbkey "CDS"; locus_tag "G4P62_016330"; orig_transcript_id "gnl|WGS:JAAVVJ|G4P62_T027203"; product "transcript variant X2"; protein_id "KAF7203299.1"; exon_number "29";
CM025024.1	Genbank	CDS	1509358	1509424	.	+	0	gene_id "G4P62_016330"; transcript_id "gnl|WGS:JAAVVJ|G4P62_T027203"; gbkey "CDS"; locus_tag "G4P62_016330"; orig_transcript_id "gnl|WGS:JAAVVJ|G4P62_T027203"; product "transcript variant X2"; protein_id "KAF7203299.1"; exon_number "30";
CM025024.1	Genbank	CDS	1509509	1509696	.	+	2	gene_id "G4P62_016330"; transcript_id "gnl|WGS:JAAVVJ|G4P62_T027203"; gbkey "CDS"; locus_tag "G4P62_016330"; orig_transcript_id "gnl|WGS:JAAVVJ|G4P62_T027203"; product "transcript variant X2"; protein_id "KAF7203299.1"; exon_number "31";
CM025024.1	Genbank	CDS	1509972	1510051	.	+	0	gene_id "G4P62_016330"; transcript_id "gnl|WGS:JAAVVJ|G4P62_T027203"; gbkey "CDS"; locus_tag "G4P62_016330"; orig_transcript_id "gnl|WGS:JAAVVJ|G4P62_T027203"; product "transcript variant X2"; protein_id "KAF7203299.1"; exon_number "32";
CM025024.1	Genbank	CDS	1511828	1512001	.	+	1	gene_id "G4P62_016330"; transcript_id "gnl|WGS:JAAVVJ|G4P62_T027203"; gbkey "CDS"; locus_tag "G4P62_016330"; orig_transcript_id "gnl|WGS:JAAVVJ|G4P62_T027203"; product "transcript variant X2"; protein_id "KAF7203299.1"; exon_number "33";
CM025024.1	Genbank	CDS	1512497	1512695	.	+	1	gene_id "G4P62_016330"; transcript_id "gnl|WGS:JAAVVJ|G4P62_T027203"; gbkey "CDS"; locus_tag "G4P62_016330"; orig_transcript_id "gnl|WGS:JAAVVJ|G4P62_T027203"; product "transcript variant X2"; protein_id "KAF7203299.1"; exon_number "34";
CM025024.1	Genbank	CDS	1512784	1513418	.	+	0	gene_id "G4P62_016330"; transcript_id "gnl|WGS:JAAVVJ|G4P62_T027203"; gbkey "CDS"; locus_tag "G4P62_016330"; orig_transcript_id "gnl|WGS:JAAVVJ|G4P62_T027203"; product "transcript variant X2"; protein_id "KAF7203299.1"; exon_number "35";
CM025024.1	Genbank	CDS	1513451	1513545	.	+	1	gene_id "G4P62_016330"; transcript_id "gnl|WGS:JAAVVJ|G4P62_T027203"; gbkey "CDS"; locus_tag "G4P62_016330"; orig_transcript_id "gnl|WGS:JAAVVJ|G4P62_T027203"; product "transcript variant X2"; protein_id "KAF7203299.1"; exon_number "36";
CM025024.1	Genbank	CDS	1513658	1513752	.	+	2	gene_id "G4P62_016330"; transcript_id "gnl|WGS:JAAVVJ|G4P62_T027203"; gbkey "CDS"; locus_tag "G4P62_016330"; orig_transcript_id "gnl|WGS:JAAVVJ|G4P62_T027203"; product "transcript variant X2"; protein_id "KAF7203299.1"; exon_number "37";
CM025024.1	Genbank	CDS	1513929	1514055	.	+	0	gene_id "G4P62_016330"; transcript_id "gnl|WGS:JAAVVJ|G4P62_T027203"; gbkey "CDS"; locus_tag "G4P62_016330"; orig_transcript_id "gnl|WGS:JAAVVJ|G4P62_T027203"; product "transcript variant X2"; protein_id "KAF7203299.1"; exon_number "38";
CM025024.1	Genbank	CDS	1514765	1514836	.	+	2	gene_id "G4P62_016330"; transcript_id "gnl|WGS:JAAVVJ|G4P62_T027203"; gbkey "CDS"; locus_tag "G4P62_016330"; orig_transcript_id "gnl|WGS:JAAVVJ|G4P62_T027203"; product "transcript variant X2"; protein_id "KAF7203299.1"; exon_number "39";
CM025024.1	Genbank	CDS	1515255	1515362	.	+	2	gene_id "G4P62_016330"; transcript_id "gnl|WGS:JAAVVJ|G4P62_T027203"; gbkey "CDS"; locus_tag "G4P62_016330"; orig_transcript_id "gnl|WGS:JAAVVJ|G4P62_T027203"; product "transcript variant X2"; protein_id "KAF7203299.1"; exon_number "40";
CM025024.1	Genbank	CDS	1517686	1517723	.	+	2	gene_id "G4P62_016330"; transcript_id "gnl|WGS:JAAVVJ|G4P62_T027203"; gbkey "CDS"; locus_tag "G4P62_016330"; orig_transcript_id "gnl|WGS:JAAVVJ|G4P62_T027203"; product "transcript variant X2"; protein_id "KAF7203299.1"; exon_number "41";
CM025024.1	Genbank	start_codon	1464853	1464855	.	+	0	gene_id "G4P62_016330"; transcript_id "gnl|WGS:JAAVVJ|G4P62_T027203"; gbkey "CDS"; locus_tag "G4P62_016330"; orig_transcript_id "gnl|WGS:JAAVVJ|G4P62_T027203"; product "transcript variant X2"; protein_id "KAF7203299.1"; exon_number "1";
CM025024.1	Genbank	stop_codon	1517724	1517726	.	+	0	gene_id "G4P62_016330"; transcript_id "gnl|WGS:JAAVVJ|G4P62_T027203"; gbkey "CDS"; locus_tag "G4P62_016330"; orig_transcript_id "gnl|WGS:JAAVVJ|G4P62_T027203"; product "transcript variant X2"; protein_id "KAF7203299.1"; exon_number "41";
CM025024.1	Genbank	gene	1543056	1553985	.	+	.	gene_id "G4P62_016329"; transcript_id ""; description "transcription factor MafB-like"; gbkey "Gene"; gene_biotype "protein_coding"; locus_tag "G4P62_016329"; note "LOC107393411";
CM025024.1	Genbank	transcript	1543056	1553985	.	+	.	gene_id "G4P62_016329"; transcript_id "gnl|WGS:JAAVVJ|G4P62_T027202"; gbkey "mRNA"; locus_tag "G4P62_016329"; orig_protein_id "gnl|WGS:JAAVVJ|G4P62_P027202"; orig_transcript_id "gnl|WGS:JAAVVJ|G4P62_T027202"; product "transcription factor MafB-like"; transcript_biotype "mRNA";
CM025024.1	Genbank	exon	1543056	1543268	.	+	.	gene_id "G4P62_016329"; transcript_id "gnl|WGS:JAAVVJ|G4P62_T027202"; locus_tag "G4P62_016329"; orig_protein_id "gnl|WGS:JAAVVJ|G4P62_P027202"; orig_transcript_id "gnl|WGS:JAAVVJ|G4P62_T027202"; product "transcription factor MafB-like"; transcript_biotype "mRNA"; exon_number "1";
CM025024.1	Genbank	exon	1545262	1546048	.	+	.	gene_id "G4P62_016329"; transcript_id "gnl|WGS:JAAVVJ|G4P62_T027202"; locus_tag "G4P62_016329"; orig_protein_id "gnl|WGS:JAAVVJ|G4P62_P027202"; orig_transcript_id "gnl|WGS:JAAVVJ|G4P62_T027202"; product "transcription factor MafB-like"; transcript_biotype "mRNA"; exon_number "2";
CM025024.1	Genbank	exon	1546130	1546408	.	+	.	gene_id "G4P62_016329"; transcript_id "gnl|WGS:JAAVVJ|G4P62_T027202"; locus_tag "G4P62_016329"; orig_protein_id "gnl|WGS:JAAVVJ|G4P62_P027202"; orig_transcript_id "gnl|WGS:JAAVVJ|G4P62_T027202"; product "transcription factor MafB-like"; transcript_biotype "mRNA"; exon_number "3";
CM025024.1	Genbank	exon	1548727	1548942	.	+	.	gene_id "G4P62_016329"; transcript_id "gnl|WGS:JAAVVJ|G4P62_T027202"; locus_tag "G4P62_016329"; orig_protein_id "gnl|WGS:JAAVVJ|G4P62_P027202"; orig_transcript_id "gnl|WGS:JAAVVJ|G4P62_T027202"; product "transcription factor MafB-like"; transcript_biotype "mRNA"; exon_number "4";
CM025024.1	Genbank	exon	1551952	1553985	.	+	.	gene_id "G4P62_016329"; transcript_id "gnl|WGS:JAAVVJ|G4P62_T027202"; locus_tag "G4P62_016329"; orig_protein_id "gnl|WGS:JAAVVJ|G4P62_P027202"; orig_transcript_id "gnl|WGS:JAAVVJ|G4P62_T027202"; product "transcription factor MafB-like"; transcript_biotype "mRNA"; exon_number "5";
CM025024.1	Genbank	CDS	1545440	1546048	.	+	0	gene_id "G4P62_016329"; transcript_id "gnl|WGS:JAAVVJ|G4P62_T027202"; gbkey "CDS"; locus_tag "G4P62_016329"; orig_transcript_id "gnl|WGS:JAAVVJ|G4P62_T027202"; product "transcription factor MafB-like"; protein_id "KAF7203298.1"; exon_number "2";
CM025024.1	Genbank	CDS	1546130	1546408	.	+	0	gene_id "G4P62_016329"; transcript_id "gnl|WGS:JAAVVJ|G4P62_T027202"; gbkey "CDS"; locus_tag "G4P62_016329"; orig_transcript_id "gnl|WGS:JAAVVJ|G4P62_T027202"; product "transcription factor MafB-like"; protein_id "KAF7203298.1"; exon_number "3";
CM025024.1	Genbank	CDS	1548727	1548942	.	+	0	gene_id "G4P62_016329"; transcript_id "gnl|WGS:JAAVVJ|G4P62_T027202"; gbkey "CDS"; locus_tag "G4P62_016329"; orig_transcript_id "gnl|WGS:JAAVVJ|G4P62_T027202"; product "transcription factor MafB-like"; protein_id "KAF7203298.1"; exon_number "4";
CM025024.1	Genbank	CDS	1551952	1552110	.	+	0	gene_id "G4P62_016329"; transcript_id "gnl|WGS:JAAVVJ|G4P62_T027202"; gbkey "CDS"; locus_tag "G4P62_016329"; orig_transcript_id "gnl|WGS:JAAVVJ|G4P62_T027202"; product "transcription factor MafB-like"; protein_id "KAF7203298.1"; exon_number "5";
CM025024.1	Genbank	start_codon	1545440	1545442	.	+	0	gene_id "G4P62_016329"; transcript_id "gnl|WGS:JAAVVJ|G4P62_T027202"; gbkey "CDS"; locus_tag "G4P62_016329"; orig_transcript_id "gnl|WGS:JAAVVJ|G4P62_T027202"; product "transcription factor MafB-like"; protein_id "KAF7203298.1"; exon_number "2";
CM025024.1	Genbank	stop_codon	1552111	1552113	.	+	0	gene_id "G4P62_016329"; transcript_id "gnl|WGS:JAAVVJ|G4P62_T027202"; gbkey "CDS"; locus_tag "G4P62_016329"; orig_transcript_id "gnl|WGS:JAAVVJ|G4P62_T027202"; product "transcription factor MafB-like"; protein_id "KAF7203298.1"; exon_number "5";
CM025024.1	Genbank	gene	1554237	1568604	.	+	.	gene_id "G4P62_016328"; transcript_id ""; description "GTP-binding protein REM 2-like"; gbkey "Gene"; gene_biotype "protein_coding"; locus_tag "G4P62_016328"; note "LOC107393408";
CM025024.1	Genbank	transcript	1554237	1568604	.	+	.	gene_id "G4P62_016328"; transcript_id "gnl|WGS:JAAVVJ|G4P62_T027200"; gbkey "mRNA"; locus_tag "G4P62_016328"; note "transcript variant X1"; orig_protein_id "gnl|WGS:JAAVVJ|G4P62_P027200"; orig_transcript_id "gnl|WGS:JAAVVJ|G4P62_T027200"; product "GTP-binding protein REM 2-like"; transcript_biotype "mRNA";
CM025024.1	Genbank	exon	1554237	1554484	.	+	.	gene_id "G4P62_016328"; transcript_id "gnl|WGS:JAAVVJ|G4P62_T027200"; locus_tag "G4P62_016328"; note "transcript variant X1"; orig_protein_id "gnl|WGS:JAAVVJ|G4P62_P027200"; orig_transcript_id "gnl|WGS:JAAVVJ|G4P62_T027200"; product "GTP-binding protein REM 2-like"; transcript_biotype "mRNA"; exon_number "1";
CM025024.1	Genbank	exon	1554567	1554620	.	+	.	gene_id "G4P62_016328"; transcript_id "gnl|WGS:JAAVVJ|G4P62_T027200"; locus_tag "G4P62_016328"; note "transcript variant X1"; orig_protein_id "gnl|WGS:JAAVVJ|G4P62_P027200"; orig_transcript_id "gnl|WGS:JAAVVJ|G4P62_T027200"; product "GTP-binding protein REM 2-like"; transcript_biotype "mRNA"; exon_number "2";
CM025024.1	Genbank	exon	1561928	1562237	.	+	.	gene_id "G4P62_016328"; transcript_id "gnl|WGS:JAAVVJ|G4P62_T027200"; locus_tag "G4P62_016328"; note "transcript variant X1"; orig_protein_id "gnl|WGS:JAAVVJ|G4P62_P027200"; orig_transcript_id "gnl|WGS:JAAVVJ|G4P62_T027200"; product "GTP-binding protein REM 2-like"; transcript_biotype "mRNA"; exon_number "3";
CM025024.1	Genbank	exon	1562355	1562428	.	+	.	gene_id "G4P62_016328"; transcript_id "gnl|WGS:JAAVVJ|G4P62_T027200"; locus_tag "G4P62_016328"; note "transcript variant X1"; orig_protein_id "gnl|WGS:JAAVVJ|G4P62_P027200"; orig_transcript_id "gnl|WGS:JAAVVJ|G4P62_T027200"; product "GTP-binding protein REM 2-like"; transcript_biotype "mRNA"; exon_number "4";
CM025024.1	Genbank	exon	1563638	1563815	.	+	.	gene_id "G4P62_016328"; transcript_id "gnl|WGS:JAAVVJ|G4P62_T027200"; locus_tag "G4P62_016328"; note "transcript variant X1"; orig_protein_id "gnl|WGS:JAAVVJ|G4P62_P027200"; orig_transcript_id "gnl|WGS:JAAVVJ|G4P62_T027200"; product "GTP-binding protein REM 2-like"; transcript_biotype "mRNA"; exon_number "5";
CM025024.1	Genbank	exon	1567904	1568604	.	+	.	gene_id "G4P62_016328"; transcript_id "gnl|WGS:JAAVVJ|G4P62_T027200"; locus_tag "G4P62_016328"; note "transcript variant X1"; orig_protein_id "gnl|WGS:JAAVVJ|G4P62_P027200"; orig_transcript_id "gnl|WGS:JAAVVJ|G4P62_T027200"; product "GTP-binding protein REM 2-like"; transcript_biotype "mRNA"; exon_number "6";
CM025024.1	Genbank	CDS	1554567	1554620	.	+	0	gene_id "G4P62_016328"; transcript_id "gnl|WGS:JAAVVJ|G4P62_T027200"; gbkey "CDS"; locus_tag "G4P62_016328"; orig_transcript_id "gnl|WGS:JAAVVJ|G4P62_T027200"; product "transcript variant X1"; protein_id "KAF7203296.1"; exon_number "2";
CM025024.1	Genbank	CDS	1561928	1562237	.	+	0	gene_id "G4P62_016328"; transcript_id "gnl|WGS:JAAVVJ|G4P62_T027200"; gbkey "CDS"; locus_tag "G4P62_016328"; orig_transcript_id "gnl|WGS:JAAVVJ|G4P62_T027200"; product "transcript variant X1"; protein_id "KAF7203296.1"; exon_number "3";
CM025024.1	Genbank	CDS	1562355	1562428	.	+	2	gene_id "G4P62_016328"; transcript_id "gnl|WGS:JAAVVJ|G4P62_T027200"; gbkey "CDS"; locus_tag "G4P62_016328"; orig_transcript_id "gnl|WGS:JAAVVJ|G4P62_T027200"; product "transcript variant X1"; protein_id "KAF7203296.1"; exon_number "4";
CM025024.1	Genbank	CDS	1563638	1563815	.	+	0	gene_id "G4P62_016328"; transcript_id "gnl|WGS:JAAVVJ|G4P62_T027200"; gbkey "CDS"; locus_tag "G4P62_016328"; orig_transcript_id "gnl|WGS:JAAVVJ|G4P62_T027200"; product "transcript variant X1"; protein_id "KAF7203296.1"; exon_number "5";
CM025024.1	Genbank	CDS	1567904	1568193	.	+	2	gene_id "G4P62_016328"; transcript_id "gnl|WGS:JAAVVJ|G4P62_T027200"; gbkey "CDS"; locus_tag "G4P62_016328"; orig_transcript_id "gnl|WGS:JAAVVJ|G4P62_T027200"; product "transcript variant X1"; protein_id "KAF7203296.1"; exon_number "6";
CM025024.1	Genbank	start_codon	1554567	1554569	.	+	0	gene_id "G4P62_016328"; transcript_id "gnl|WGS:JAAVVJ|G4P62_T027200"; gbkey "CDS"; locus_tag "G4P62_016328"; orig_transcript_id "gnl|WGS:JAAVVJ|G4P62_T027200"; product "transcript variant X1"; protein_id "KAF7203296.1"; exon_number "2";
CM025024.1	Genbank	stop_codon	1568194	1568196	.	+	0	gene_id "G4P62_016328"; transcript_id "gnl|WGS:JAAVVJ|G4P62_T027200"; gbkey "CDS"; locus_tag "G4P62_016328"; orig_transcript_id "gnl|WGS:JAAVVJ|G4P62_T027200"; product "transcript variant X1"; protein_id "KAF7203296.1"; exon_number "6";
CM025024.1	Genbank	transcript	1554238	1568604	.	+	.	gene_id "G4P62_016328"; transcript_id "gnl|WGS:JAAVVJ|G4P62_T027201"; gbkey "mRNA"; locus_tag "G4P62_016328"; note "transcript variant X2"; orig_protein_id "gnl|WGS:JAAVVJ|G4P62_P027201"; orig_transcript_id "gnl|WGS:JAAVVJ|G4P62_T027201"; product "GTP-binding protein REM 2-like"; transcript_biotype "mRNA";
CM025024.1	Genbank	exon	1554238	1554443	.	+	.	gene_id "G4P62_016328"; transcript_id "gnl|WGS:JAAVVJ|G4P62_T027201"; locus_tag "G4P62_016328"; note "transcript variant X2"; orig_protein_id "gnl|WGS:JAAVVJ|G4P62_P027201"; orig_transcript_id "gnl|WGS:JAAVVJ|G4P62_T027201"; product "GTP-binding protein REM 2-like"; transcript_biotype "mRNA"; exon_number "1";
CM025024.1	Genbank	exon	1554567	1554620	.	+	.	gene_id "G4P62_016328"; transcript_id "gnl|WGS:JAAVVJ|G4P62_T027201"; locus_tag "G4P62_016328"; note "transcript variant X2"; orig_protein_id "gnl|WGS:JAAVVJ|G4P62_P027201"; orig_transcript_id "gnl|WGS:JAAVVJ|G4P62_T027201"; product "GTP-binding protein REM 2-like"; transcript_biotype "mRNA"; exon_number "2";
CM025024.1	Genbank	exon	1561928	1562237	.	+	.	gene_id "G4P62_016328"; transcript_id "gnl|WGS:JAAVVJ|G4P62_T027201"; locus_tag "G4P62_016328"; note "transcript variant X2"; orig_protein_id "gnl|WGS:JAAVVJ|G4P62_P027201"; orig_transcript_id "gnl|WGS:JAAVVJ|G4P62_T027201"; product "GTP-binding protein REM 2-like"; transcript_biotype "mRNA"; exon_number "3";
CM025024.1	Genbank	exon	1562355	1562428	.	+	.	gene_id "G4P62_016328"; transcript_id "gnl|WGS:JAAVVJ|G4P62_T027201"; locus_tag "G4P62_016328"; note "transcript variant X2"; orig_protein_id "gnl|WGS:JAAVVJ|G4P62_P027201"; orig_transcript_id "gnl|WGS:JAAVVJ|G4P62_T027201"; product "GTP-binding protein REM 2-like"; transcript_biotype "mRNA"; exon_number "4";
CM025024.1	Genbank	exon	1563638	1563815	.	+	.	gene_id "G4P62_016328"; transcript_id "gnl|WGS:JAAVVJ|G4P62_T027201"; locus_tag "G4P62_016328"; note "transcript variant X2"; orig_protein_id "gnl|WGS:JAAVVJ|G4P62_P027201"; orig_transcript_id "gnl|WGS:JAAVVJ|G4P62_T027201"; product "GTP-binding protein REM 2-like"; transcript_biotype "mRNA"; exon_number "5";
CM025024.1	Genbank	exon	1567904	1568604	.	+	.	gene_id "G4P62_016328"; transcript_id "gnl|WGS:JAAVVJ|G4P62_T027201"; locus_tag "G4P62_016328"; note "transcript variant X2"; orig_protein_id "gnl|WGS:JAAVVJ|G4P62_P027201"; orig_transcript_id "gnl|WGS:JAAVVJ|G4P62_T027201"; product "GTP-binding protein REM 2-like"; transcript_biotype "mRNA"; exon_number "6";
CM025024.1	Genbank	CDS	1554567	1554620	.	+	0	gene_id "G4P62_016328"; transcript_id "gnl|WGS:JAAVVJ|G4P62_T027201"; gbkey "CDS"; locus_tag "G4P62_016328"; orig_transcript_id "gnl|WGS:JAAVVJ|G4P62_T027201"; product "transcript variant X2"; protein_id "KAF7203297.1"; exon_number "2";
CM025024.1	Genbank	CDS	1561928	1562237	.	+	0	gene_id "G4P62_016328"; transcript_id "gnl|WGS:JAAVVJ|G4P62_T027201"; gbkey "CDS"; locus_tag "G4P62_016328"; orig_transcript_id "gnl|WGS:JAAVVJ|G4P62_T027201"; product "transcript variant X2"; protein_id "KAF7203297.1"; exon_number "3";
CM025024.1	Genbank	CDS	1562355	1562428	.	+	2	gene_id "G4P62_016328"; transcript_id "gnl|WGS:JAAVVJ|G4P62_T027201"; gbkey "CDS"; locus_tag "G4P62_016328"; orig_transcript_id "gnl|WGS:JAAVVJ|G4P62_T027201"; product "transcript variant X2"; protein_id "KAF7203297.1"; exon_number "4";
CM025024.1	Genbank	CDS	1563638	1563815	.	+	0	gene_id "G4P62_016328"; transcript_id "gnl|WGS:JAAVVJ|G4P62_T027201"; gbkey "CDS"; locus_tag "G4P62_016328"; orig_transcript_id "gnl|WGS:JAAVVJ|G4P62_T027201"; product "transcript variant X2"; protein_id "KAF7203297.1"; exon_number "5";
CM025024.1	Genbank	CDS	1567904	1568193	.	+	2	gene_id "G4P62_016328"; transcript_id "gnl|WGS:JAAVVJ|G4P62_T027201"; gbkey "CDS"; locus_tag "G4P62_016328"; orig_transcript_id "gnl|WGS:JAAVVJ|G4P62_T027201"; product "transcript variant X2"; protein_id "KAF7203297.1"; exon_number "6";
CM025024.1	Genbank	start_codon	1554567	1554569	.	+	0	gene_id "G4P62_016328"; transcript_id "gnl|WGS:JAAVVJ|G4P62_T027201"; gbkey "CDS"; locus_tag "G4P62_016328"; orig_transcript_id "gnl|WGS:JAAVVJ|G4P62_T027201"; product "transcript variant X2"; protein_id "KAF7203297.1"; exon_number "2";
CM025024.1	Genbank	stop_codon	1568194	1568196	.	+	0	gene_id "G4P62_016328"; transcript_id "gnl|WGS:JAAVVJ|G4P62_T027201"; gbkey "CDS"; locus_tag "G4P62_016328"; orig_transcript_id "gnl|WGS:JAAVVJ|G4P62_T027201"; product "transcript variant X2"; protein_id "KAF7203297.1"; exon_number "6";
CM025024.1	Genbank	gene	1570745	1581508	.	-	.	gene_id "G4P62_016327"; transcript_id ""; description "uncharacterized protein LOC107393397 isoform X1"; gbkey "Gene"; gene_biotype "protein_coding"; locus_tag "G4P62_016327"; note "LOC107393397";
CM025024.1	Genbank	transcript	1570745	1581508	.	-	.	gene_id "G4P62_016327"; transcript_id "gnl|WGS:JAAVVJ|G4P62_T027199"; gbkey "mRNA"; locus_tag "G4P62_016327"; note "transcript variant X3"; orig_protein_id "gnl|WGS:JAAVVJ|G4P62_P027199"; orig_transcript_id "gnl|WGS:JAAVVJ|G4P62_T027199"; product "uncharacterized LOC107393397"; transcript_biotype "mRNA";
CM025024.1	Genbank	exon	1580857	1581508	.	-	.	gene_id "G4P62_016327"; transcript_id "gnl|WGS:JAAVVJ|G4P62_T027199"; locus_tag "G4P62_016327"; note "transcript variant X3"; orig_protein_id "gnl|WGS:JAAVVJ|G4P62_P027199"; orig_transcript_id "gnl|WGS:JAAVVJ|G4P62_T027199"; product "uncharacterized LOC107393397"; transcript_biotype "mRNA"; exon_number "1";
CM025024.1	Genbank	exon	1580181	1580681	.	-	.	gene_id "G4P62_016327"; transcript_id "gnl|WGS:JAAVVJ|G4P62_T027199"; locus_tag "G4P62_016327"; note "transcript variant X3"; orig_protein_id "gnl|WGS:JAAVVJ|G4P62_P027199"; orig_transcript_id "gnl|WGS:JAAVVJ|G4P62_T027199"; product "uncharacterized LOC107393397"; transcript_biotype "mRNA"; exon_number "2";
CM025024.1	Genbank	exon	1580059	1580112	.	-	.	gene_id "G4P62_016327"; transcript_id "gnl|WGS:JAAVVJ|G4P62_T027199"; locus_tag "G4P62_016327"; note "transcript variant X3"; orig_protein_id "gnl|WGS:JAAVVJ|G4P62_P027199"; orig_transcript_id "gnl|WGS:JAAVVJ|G4P62_T027199"; product "uncharacterized LOC107393397"; transcript_biotype "mRNA"; exon_number "3";
CM025024.1	Genbank	exon	1579382	1579969	.	-	.	gene_id "G4P62_016327"; transcript_id "gnl|WGS:JAAVVJ|G4P62_T027199"; locus_tag "G4P62_016327"; note "transcript variant X3"; orig_protein_id "gnl|WGS:JAAVVJ|G4P62_P027199"; orig_transcript_id "gnl|WGS:JAAVVJ|G4P62_T027199"; product "uncharacterized LOC107393397"; transcript_biotype "mRNA"; exon_number "4";
CM025024.1	Genbank	exon	1579203	1579280	.	-	.	gene_id "G4P62_016327"; transcript_id "gnl|WGS:JAAVVJ|G4P62_T027199"; locus_tag "G4P62_016327"; note "transcript variant X3"; orig_protein_id "gnl|WGS:JAAVVJ|G4P62_P027199"; orig_transcript_id "gnl|WGS:JAAVVJ|G4P62_T027199"; product "uncharacterized LOC107393397"; transcript_biotype "mRNA"; exon_number "5";
CM025024.1	Genbank	exon	1578810	1578961	.	-	.	gene_id "G4P62_016327"; transcript_id "gnl|WGS:JAAVVJ|G4P62_T027199"; locus_tag "G4P62_016327"; note "transcript variant X3"; orig_protein_id "gnl|WGS:JAAVVJ|G4P62_P027199"; orig_transcript_id "gnl|WGS:JAAVVJ|G4P62_T027199"; product "uncharacterized LOC107393397"; transcript_biotype "mRNA"; exon_number "6";
CM025024.1	Genbank	exon	1576096	1576132	.	-	.	gene_id "G4P62_016327"; transcript_id "gnl|WGS:JAAVVJ|G4P62_T027199"; locus_tag "G4P62_016327"; note "transcript variant X3"; orig_protein_id "gnl|WGS:JAAVVJ|G4P62_P027199"; orig_transcript_id "gnl|WGS:JAAVVJ|G4P62_T027199"; product "uncharacterized LOC107393397"; transcript_biotype "mRNA"; exon_number "7";
CM025024.1	Genbank	exon	1575824	1576021	.	-	.	gene_id "G4P62_016327"; transcript_id "gnl|WGS:JAAVVJ|G4P62_T027199"; locus_tag "G4P62_016327"; note "transcript variant X3"; orig_protein_id "gnl|WGS:JAAVVJ|G4P62_P027199"; orig_transcript_id "gnl|WGS:JAAVVJ|G4P62_T027199"; product "uncharacterized LOC107393397"; transcript_biotype "mRNA"; exon_number "8";
CM025024.1	Genbank	exon	1575193	1575371	.	-	.	gene_id "G4P62_016327"; transcript_id "gnl|WGS:JAAVVJ|G4P62_T027199"; locus_tag "G4P62_016327"; note "transcript variant X3"; orig_protein_id "gnl|WGS:JAAVVJ|G4P62_P027199"; orig_transcript_id "gnl|WGS:JAAVVJ|G4P62_T027199"; product "uncharacterized LOC107393397"; transcript_biotype "mRNA"; exon_number "9";
CM025024.1	Genbank	exon	1574867	1575046	.	-	.	gene_id "G4P62_016327"; transcript_id "gnl|WGS:JAAVVJ|G4P62_T027199"; locus_tag "G4P62_016327"; note "transcript variant X3"; orig_protein_id "gnl|WGS:JAAVVJ|G4P62_P027199"; orig_transcript_id "gnl|WGS:JAAVVJ|G4P62_T027199"; product "uncharacterized LOC107393397"; transcript_biotype "mRNA"; exon_number "10";
CM025024.1	Genbank	exon	1574676	1574789	.	-	.	gene_id "G4P62_016327"; transcript_id "gnl|WGS:JAAVVJ|G4P62_T027199"; locus_tag "G4P62_016327"; note "transcript variant X3"; orig_protein_id "gnl|WGS:JAAVVJ|G4P62_P027199"; orig_transcript_id "gnl|WGS:JAAVVJ|G4P62_T027199"; product "uncharacterized LOC107393397"; transcript_biotype "mRNA"; exon_number "11";
CM025024.1	Genbank	exon	1574516	1574599	.	-	.	gene_id "G4P62_016327"; transcript_id "gnl|WGS:JAAVVJ|G4P62_T027199"; locus_tag "G4P62_016327"; note "transcript variant X3"; orig_protein_id "gnl|WGS:JAAVVJ|G4P62_P027199"; orig_transcript_id "gnl|WGS:JAAVVJ|G4P62_T027199"; product "uncharacterized LOC107393397"; transcript_biotype "mRNA"; exon_number "12";
CM025024.1	Genbank	exon	1571571	1571751	.	-	.	gene_id "G4P62_016327"; transcript_id "gnl|WGS:JAAVVJ|G4P62_T027199"; locus_tag "G4P62_016327"; note "transcript variant X3"; orig_protein_id "gnl|WGS:JAAVVJ|G4P62_P027199"; orig_transcript_id "gnl|WGS:JAAVVJ|G4P62_T027199"; product "uncharacterized LOC107393397"; transcript_biotype "mRNA"; exon_number "13";
CM025024.1	Genbank	exon	1571339	1571497	.	-	.	gene_id "G4P62_016327"; transcript_id "gnl|WGS:JAAVVJ|G4P62_T027199"; locus_tag "G4P62_016327"; note "transcript variant X3"; orig_protein_id "gnl|WGS:JAAVVJ|G4P62_P027199"; orig_transcript_id "gnl|WGS:JAAVVJ|G4P62_T027199"; product "uncharacterized LOC107393397"; transcript_biotype "mRNA"; exon_number "14";
CM025024.1	Genbank	exon	1570745	1571250	.	-	.	gene_id "G4P62_016327"; transcript_id "gnl|WGS:JAAVVJ|G4P62_T027199"; locus_tag "G4P62_016327"; note "transcript variant X3"; orig_protein_id "gnl|WGS:JAAVVJ|G4P62_P027199"; orig_transcript_id "gnl|WGS:JAAVVJ|G4P62_T027199"; product "uncharacterized LOC107393397"; transcript_biotype "mRNA"; exon_number "15";
CM025024.1	Genbank	CDS	1580857	1581205	.	-	0	gene_id "G4P62_016327"; transcript_id "gnl|WGS:JAAVVJ|G4P62_T027199"; gbkey "CDS"; locus_tag "G4P62_016327"; orig_transcript_id "gnl|WGS:JAAVVJ|G4P62_T027199"; product "transcript variant X3"; protein_id "KAF7203295.1"; exon_number "1";
CM025024.1	Genbank	CDS	1580181	1580681	.	-	2	gene_id "G4P62_016327"; transcript_id "gnl|WGS:JAAVVJ|G4P62_T027199"; gbkey "CDS"; locus_tag "G4P62_016327"; orig_transcript_id "gnl|WGS:JAAVVJ|G4P62_T027199"; product "transcript variant X3"; protein_id "KAF7203295.1"; exon_number "2";
CM025024.1	Genbank	CDS	1580059	1580112	.	-	2	gene_id "G4P62_016327"; transcript_id "gnl|WGS:JAAVVJ|G4P62_T027199"; gbkey "CDS"; locus_tag "G4P62_016327"; orig_transcript_id "gnl|WGS:JAAVVJ|G4P62_T027199"; product "transcript variant X3"; protein_id "KAF7203295.1"; exon_number "3";
CM025024.1	Genbank	CDS	1579382	1579969	.	-	2	gene_id "G4P62_016327"; transcript_id "gnl|WGS:JAAVVJ|G4P62_T027199"; gbkey "CDS"; locus_tag "G4P62_016327"; orig_transcript_id "gnl|WGS:JAAVVJ|G4P62_T027199"; product "transcript variant X3"; protein_id "KAF7203295.1"; exon_number "4";
CM025024.1	Genbank	CDS	1579203	1579280	.	-	2	gene_id "G4P62_016327"; transcript_id "gnl|WGS:JAAVVJ|G4P62_T027199"; gbkey "CDS"; locus_tag "G4P62_016327"; orig_transcript_id "gnl|WGS:JAAVVJ|G4P62_T027199"; product "transcript variant X3"; protein_id "KAF7203295.1"; exon_number "5";
CM025024.1	Genbank	CDS	1578810	1578961	.	-	2	gene_id "G4P62_016327"; transcript_id "gnl|WGS:JAAVVJ|G4P62_T027199"; gbkey "CDS"; locus_tag "G4P62_016327"; orig_transcript_id "gnl|WGS:JAAVVJ|G4P62_T027199"; product "transcript variant X3"; protein_id "KAF7203295.1"; exon_number "6";
CM025024.1	Genbank	CDS	1576096	1576132	.	-	0	gene_id "G4P62_016327"; transcript_id "gnl|WGS:JAAVVJ|G4P62_T027199"; gbkey "CDS"; locus_tag "G4P62_016327"; orig_transcript_id "gnl|WGS:JAAVVJ|G4P62_T027199"; product "transcript variant X3"; protein_id "KAF7203295.1"; exon_number "7";
CM025024.1	Genbank	CDS	1575824	1576021	.	-	2	gene_id "G4P62_016327"; transcript_id "gnl|WGS:JAAVVJ|G4P62_T027199"; gbkey "CDS"; locus_tag "G4P62_016327"; orig_transcript_id "gnl|WGS:JAAVVJ|G4P62_T027199"; product "transcript variant X3"; protein_id "KAF7203295.1"; exon_number "8";
CM025024.1	Genbank	CDS	1575193	1575371	.	-	2	gene_id "G4P62_016327"; transcript_id "gnl|WGS:JAAVVJ|G4P62_T027199"; gbkey "CDS"; locus_tag "G4P62_016327"; orig_transcript_id "gnl|WGS:JAAVVJ|G4P62_T027199"; product "transcript variant X3"; protein_id "KAF7203295.1"; exon_number "9";
CM025024.1	Genbank	CDS	1574867	1575046	.	-	0	gene_id "G4P62_016327"; transcript_id "gnl|WGS:JAAVVJ|G4P62_T027199"; gbkey "CDS"; locus_tag "G4P62_016327"; orig_transcript_id "gnl|WGS:JAAVVJ|G4P62_T027199"; product "transcript variant X3"; protein_id "KAF7203295.1"; exon_number "10";
CM025024.1	Genbank	CDS	1574676	1574789	.	-	0	gene_id "G4P62_016327"; transcript_id "gnl|WGS:JAAVVJ|G4P62_T027199"; gbkey "CDS"; locus_tag "G4P62_016327"; orig_transcript_id "gnl|WGS:JAAVVJ|G4P62_T027199"; product "transcript variant X3"; protein_id "KAF7203295.1"; exon_number "11";
CM025024.1	Genbank	CDS	1574516	1574599	.	-	0	gene_id "G4P62_016327"; transcript_id "gnl|WGS:JAAVVJ|G4P62_T027199"; gbkey "CDS"; locus_tag "G4P62_016327"; orig_transcript_id "gnl|WGS:JAAVVJ|G4P62_T027199"; product "transcript variant X3"; protein_id "KAF7203295.1"; exon_number "12";
CM025024.1	Genbank	CDS	1571571	1571751	.	-	0	gene_id "G4P62_016327"; transcript_id "gnl|WGS:JAAVVJ|G4P62_T027199"; gbkey "CDS"; locus_tag "G4P62_016327"; orig_transcript_id "gnl|WGS:JAAVVJ|G4P62_T027199"; product "transcript variant X3"; protein_id "KAF7203295.1"; exon_number "13";
CM025024.1	Genbank	CDS	1571339	1571497	.	-	2	gene_id "G4P62_016327"; transcript_id "gnl|WGS:JAAVVJ|G4P62_T027199"; gbkey "CDS"; locus_tag "G4P62_016327"; orig_transcript_id "gnl|WGS:JAAVVJ|G4P62_T027199"; product "transcript variant X3"; protein_id "KAF7203295.1"; exon_number "14";
CM025024.1	Genbank	CDS	1571087	1571250	.	-	2	gene_id "G4P62_016327"; transcript_id "gnl|WGS:JAAVVJ|G4P62_T027199"; gbkey "CDS"; locus_tag "G4P62_016327"; orig_transcript_id "gnl|WGS:JAAVVJ|G4P62_T027199"; product "transcript variant X3"; protein_id "KAF7203295.1"; exon_number "15";
CM025024.1	Genbank	start_codon	1581203	1581205	.	-	0	gene_id "G4P62_016327"; transcript_id "gnl|WGS:JAAVVJ|G4P62_T027199"; gbkey "CDS"; locus_tag "G4P62_016327"; orig_transcript_id "gnl|WGS:JAAVVJ|G4P62_T027199"; product "transcript variant X3"; protein_id "KAF7203295.1"; exon_number "1";
CM025024.1	Genbank	stop_codon	1571084	1571086	.	-	0	gene_id "G4P62_016327"; transcript_id "gnl|WGS:JAAVVJ|G4P62_T027199"; gbkey "CDS"; locus_tag "G4P62_016327"; orig_transcript_id "gnl|WGS:JAAVVJ|G4P62_T027199"; product "transcript variant X3"; protein_id "KAF7203295.1"; exon_number "15";
CM025024.1	Genbank	transcript	1570745	1581508	.	-	.	gene_id "G4P62_016327"; transcript_id "gnl|WGS:JAAVVJ|G4P62_T027198"; gbkey "mRNA"; locus_tag "G4P62_016327"; note "transcript variant X2"; orig_protein_id "gnl|WGS:JAAVVJ|G4P62_P027198"; orig_transcript_id "gnl|WGS:JAAVVJ|G4P62_T027198"; product "uncharacterized LOC107393397"; transcript_biotype "mRNA";
CM025024.1	Genbank	exon	1580824	1581508	.	-	.	gene_id "G4P62_016327"; transcript_id "gnl|WGS:JAAVVJ|G4P62_T027198"; locus_tag "G4P62_016327"; note "transcript variant X2"; orig_protein_id "gnl|WGS:JAAVVJ|G4P62_P027198"; orig_transcript_id "gnl|WGS:JAAVVJ|G4P62_T027198"; product "uncharacterized LOC107393397"; transcript_biotype "mRNA"; exon_number "1";
CM025024.1	Genbank	exon	1580181	1580678	.	-	.	gene_id "G4P62_016327"; transcript_id "gnl|WGS:JAAVVJ|G4P62_T027198"; locus_tag "G4P62_016327"; note "transcript variant X2"; orig_protein_id "gnl|WGS:JAAVVJ|G4P62_P027198"; orig_transcript_id "gnl|WGS:JAAVVJ|G4P62_T027198"; product "uncharacterized LOC107393397"; transcript_biotype "mRNA"; exon_number "2";
CM025024.1	Genbank	exon	1580059	1580112	.	-	.	gene_id "G4P62_016327"; transcript_id "gnl|WGS:JAAVVJ|G4P62_T027198"; locus_tag "G4P62_016327"; note "transcript variant X2"; orig_protein_id "gnl|WGS:JAAVVJ|G4P62_P027198"; orig_transcript_id "gnl|WGS:JAAVVJ|G4P62_T027198"; product "uncharacterized LOC107393397"; transcript_biotype "mRNA"; exon_number "3";
CM025024.1	Genbank	exon	1579382	1579969	.	-	.	gene_id "G4P62_016327"; transcript_id "gnl|WGS:JAAVVJ|G4P62_T027198"; locus_tag "G4P62_016327"; note "transcript variant X2"; orig_protein_id "gnl|WGS:JAAVVJ|G4P62_P027198"; orig_transcript_id "gnl|WGS:JAAVVJ|G4P62_T027198"; product "uncharacterized LOC107393397"; transcript_biotype "mRNA"; exon_number "4";
CM025024.1	Genbank	exon	1579203	1579280	.	-	.	gene_id "G4P62_016327"; transcript_id "gnl|WGS:JAAVVJ|G4P62_T027198"; locus_tag "G4P62_016327"; note "transcript variant X2"; orig_protein_id "gnl|WGS:JAAVVJ|G4P62_P027198"; orig_transcript_id "gnl|WGS:JAAVVJ|G4P62_T027198"; product "uncharacterized LOC107393397"; transcript_biotype "mRNA"; exon_number "5";
CM025024.1	Genbank	exon	1578810	1578961	.	-	.	gene_id "G4P62_016327"; transcript_id "gnl|WGS:JAAVVJ|G4P62_T027198"; locus_tag "G4P62_016327"; note "transcript variant X2"; orig_protein_id "gnl|WGS:JAAVVJ|G4P62_P027198"; orig_transcript_id "gnl|WGS:JAAVVJ|G4P62_T027198"; product "uncharacterized LOC107393397"; transcript_biotype "mRNA"; exon_number "6";
CM025024.1	Genbank	exon	1576096	1576132	.	-	.	gene_id "G4P62_016327"; transcript_id "gnl|WGS:JAAVVJ|G4P62_T027198"; locus_tag "G4P62_016327"; note "transcript variant X2"; orig_protein_id "gnl|WGS:JAAVVJ|G4P62_P027198"; orig_transcript_id "gnl|WGS:JAAVVJ|G4P62_T027198"; product "uncharacterized LOC107393397"; transcript_biotype "mRNA"; exon_number "7";
CM025024.1	Genbank	exon	1575824	1576021	.	-	.	gene_id "G4P62_016327"; transcript_id "gnl|WGS:JAAVVJ|G4P62_T027198"; locus_tag "G4P62_016327"; note "transcript variant X2"; orig_protein_id "gnl|WGS:JAAVVJ|G4P62_P027198"; orig_transcript_id "gnl|WGS:JAAVVJ|G4P62_T027198"; product "uncharacterized LOC107393397"; transcript_biotype "mRNA"; exon_number "8";
CM025024.1	Genbank	exon	1575193	1575371	.	-	.	gene_id "G4P62_016327"; transcript_id "gnl|WGS:JAAVVJ|G4P62_T027198"; locus_tag "G4P62_016327"; note "transcript variant X2"; orig_protein_id "gnl|WGS:JAAVVJ|G4P62_P027198"; orig_transcript_id "gnl|WGS:JAAVVJ|G4P62_T027198"; product "uncharacterized LOC107393397"; transcript_biotype "mRNA"; exon_number "9";
CM025024.1	Genbank	exon	1574867	1575046	.	-	.	gene_id "G4P62_016327"; transcript_id "gnl|WGS:JAAVVJ|G4P62_T027198"; locus_tag "G4P62_016327"; note "transcript variant X2"; orig_protein_id "gnl|WGS:JAAVVJ|G4P62_P027198"; orig_transcript_id "gnl|WGS:JAAVVJ|G4P62_T027198"; product "uncharacterized LOC107393397"; transcript_biotype "mRNA"; exon_number "10";
CM025024.1	Genbank	exon	1574676	1574789	.	-	.	gene_id "G4P62_016327"; transcript_id "gnl|WGS:JAAVVJ|G4P62_T027198"; locus_tag "G4P62_016327"; note "transcript variant X2"; orig_protein_id "gnl|WGS:JAAVVJ|G4P62_P027198"; orig_transcript_id "gnl|WGS:JAAVVJ|G4P62_T027198"; product "uncharacterized LOC107393397"; transcript_biotype "mRNA"; exon_number "11";
CM025024.1	Genbank	exon	1574516	1574599	.	-	.	gene_id "G4P62_016327"; transcript_id "gnl|WGS:JAAVVJ|G4P62_T027198"; locus_tag "G4P62_016327"; note "transcript variant X2"; orig_protein_id "gnl|WGS:JAAVVJ|G4P62_P027198"; orig_transcript_id "gnl|WGS:JAAVVJ|G4P62_T027198"; product "uncharacterized LOC107393397"; transcript_biotype "mRNA"; exon_number "12";
CM025024.1	Genbank	exon	1571571	1571751	.	-	.	gene_id "G4P62_016327"; transcript_id "gnl|WGS:JAAVVJ|G4P62_T027198"; locus_tag "G4P62_016327"; note "transcript variant X2"; orig_protein_id "gnl|WGS:JAAVVJ|G4P62_P027198"; orig_transcript_id "gnl|WGS:JAAVVJ|G4P62_T027198"; product "uncharacterized LOC107393397"; transcript_biotype "mRNA"; exon_number "13";
CM025024.1	Genbank	exon	1571339	1571497	.	-	.	gene_id "G4P62_016327"; transcript_id "gnl|WGS:JAAVVJ|G4P62_T027198"; locus_tag "G4P62_016327"; note "transcript variant X2"; orig_protein_id "gnl|WGS:JAAVVJ|G4P62_P027198"; orig_transcript_id "gnl|WGS:JAAVVJ|G4P62_T027198"; product "uncharacterized LOC107393397"; transcript_biotype "mRNA"; exon_number "14";
CM025024.1	Genbank	exon	1570745	1571250	.	-	.	gene_id "G4P62_016327"; transcript_id "gnl|WGS:JAAVVJ|G4P62_T027198"; locus_tag "G4P62_016327"; note "transcript variant X2"; orig_protein_id "gnl|WGS:JAAVVJ|G4P62_P027198"; orig_transcript_id "gnl|WGS:JAAVVJ|G4P62_T027198"; product "uncharacterized LOC107393397"; transcript_biotype "mRNA"; exon_number "15";
CM025024.1	Genbank	CDS	1580824	1581205	.	-	0	gene_id "G4P62_016327"; transcript_id "gnl|WGS:JAAVVJ|G4P62_T027198"; gbkey "CDS"; locus_tag "G4P62_016327"; orig_transcript_id "gnl|WGS:JAAVVJ|G4P62_T027198"; product "transcript variant X2"; protein_id "KAF7203294.1"; exon_number "1";
CM025024.1	Genbank	CDS	1580181	1580678	.	-	2	gene_id "G4P62_016327"; transcript_id "gnl|WGS:JAAVVJ|G4P62_T027198"; gbkey "CDS"; locus_tag "G4P62_016327"; orig_transcript_id "gnl|WGS:JAAVVJ|G4P62_T027198"; product "transcript variant X2"; protein_id "KAF7203294.1"; exon_number "2";
CM025024.1	Genbank	CDS	1580059	1580112	.	-	2	gene_id "G4P62_016327"; transcript_id "gnl|WGS:JAAVVJ|G4P62_T027198"; gbkey "CDS"; locus_tag "G4P62_016327"; orig_transcript_id "gnl|WGS:JAAVVJ|G4P62_T027198"; product "transcript variant X2"; protein_id "KAF7203294.1"; exon_number "3";
CM025024.1	Genbank	CDS	1579382	1579969	.	-	2	gene_id "G4P62_016327"; transcript_id "gnl|WGS:JAAVVJ|G4P62_T027198"; gbkey "CDS"; locus_tag "G4P62_016327"; orig_transcript_id "gnl|WGS:JAAVVJ|G4P62_T027198"; product "transcript variant X2"; protein_id "KAF7203294.1"; exon_number "4";
CM025024.1	Genbank	CDS	1579203	1579280	.	-	2	gene_id "G4P62_016327"; transcript_id "gnl|WGS:JAAVVJ|G4P62_T027198"; gbkey "CDS"; locus_tag "G4P62_016327"; orig_transcript_id "gnl|WGS:JAAVVJ|G4P62_T027198"; product "transcript variant X2"; protein_id "KAF7203294.1"; exon_number "5";
CM025024.1	Genbank	CDS	1578810	1578961	.	-	2	gene_id "G4P62_016327"; transcript_id "gnl|WGS:JAAVVJ|G4P62_T027198"; gbkey "CDS"; locus_tag "G4P62_016327"; orig_transcript_id "gnl|WGS:JAAVVJ|G4P62_T027198"; product "transcript variant X2"; protein_id "KAF7203294.1"; exon_number "6";
CM025024.1	Genbank	CDS	1576096	1576132	.	-	0	gene_id "G4P62_016327"; transcript_id "gnl|WGS:JAAVVJ|G4P62_T027198"; gbkey "CDS"; locus_tag "G4P62_016327"; orig_transcript_id "gnl|WGS:JAAVVJ|G4P62_T027198"; product "transcript variant X2"; protein_id "KAF7203294.1"; exon_number "7";
CM025024.1	Genbank	CDS	1575824	1576021	.	-	2	gene_id "G4P62_016327"; transcript_id "gnl|WGS:JAAVVJ|G4P62_T027198"; gbkey "CDS"; locus_tag "G4P62_016327"; orig_transcript_id "gnl|WGS:JAAVVJ|G4P62_T027198"; product "transcript variant X2"; protein_id "KAF7203294.1"; exon_number "8";
CM025024.1	Genbank	CDS	1575193	1575371	.	-	2	gene_id "G4P62_016327"; transcript_id "gnl|WGS:JAAVVJ|G4P62_T027198"; gbkey "CDS"; locus_tag "G4P62_016327"; orig_transcript_id "gnl|WGS:JAAVVJ|G4P62_T027198"; product "transcript variant X2"; protein_id "KAF7203294.1"; exon_number "9";
CM025024.1	Genbank	CDS	1574867	1575046	.	-	0	gene_id "G4P62_016327"; transcript_id "gnl|WGS:JAAVVJ|G4P62_T027198"; gbkey "CDS"; locus_tag "G4P62_016327"; orig_transcript_id "gnl|WGS:JAAVVJ|G4P62_T027198"; product "transcript variant X2"; protein_id "KAF7203294.1"; exon_number "10";
CM025024.1	Genbank	CDS	1574676	1574789	.	-	0	gene_id "G4P62_016327"; transcript_id "gnl|WGS:JAAVVJ|G4P62_T027198"; gbkey "CDS"; locus_tag "G4P62_016327"; orig_transcript_id "gnl|WGS:JAAVVJ|G4P62_T027198"; product "transcript variant X2"; protein_id "KAF7203294.1"; exon_number "11";
CM025024.1	Genbank	CDS	1574516	1574599	.	-	0	gene_id "G4P62_016327"; transcript_id "gnl|WGS:JAAVVJ|G4P62_T027198"; gbkey "CDS"; locus_tag "G4P62_016327"; orig_transcript_id "gnl|WGS:JAAVVJ|G4P62_T027198"; product "transcript variant X2"; protein_id "KAF7203294.1"; exon_number "12";
CM025024.1	Genbank	CDS	1571571	1571751	.	-	0	gene_id "G4P62_016327"; transcript_id "gnl|WGS:JAAVVJ|G4P62_T027198"; gbkey "CDS"; locus_tag "G4P62_016327"; orig_transcript_id "gnl|WGS:JAAVVJ|G4P62_T027198"; product "transcript variant X2"; protein_id "KAF7203294.1"; exon_number "13";
CM025024.1	Genbank	CDS	1571339	1571497	.	-	2	gene_id "G4P62_016327"; transcript_id "gnl|WGS:JAAVVJ|G4P62_T027198"; gbkey "CDS"; locus_tag "G4P62_016327"; orig_transcript_id "gnl|WGS:JAAVVJ|G4P62_T027198"; product "transcript variant X2"; protein_id "KAF7203294.1"; exon_number "14";
CM025024.1	Genbank	CDS	1571087	1571250	.	-	2	gene_id "G4P62_016327"; transcript_id "gnl|WGS:JAAVVJ|G4P62_T027198"; gbkey "CDS"; locus_tag "G4P62_016327"; orig_transcript_id "gnl|WGS:JAAVVJ|G4P62_T027198"; product "transcript variant X2"; protein_id "KAF7203294.1"; exon_number "15";
CM025024.1	Genbank	start_codon	1581203	1581205	.	-	0	gene_id "G4P62_016327"; transcript_id "gnl|WGS:JAAVVJ|G4P62_T027198"; gbkey "CDS"; locus_tag "G4P62_016327"; orig_transcript_id "gnl|WGS:JAAVVJ|G4P62_T027198"; product "transcript variant X2"; protein_id "KAF7203294.1"; exon_number "1";
CM025024.1	Genbank	stop_codon	1571084	1571086	.	-	0	gene_id "G4P62_016327"; transcript_id "gnl|WGS:JAAVVJ|G4P62_T027198"; gbkey "CDS"; locus_tag "G4P62_016327"; orig_transcript_id "gnl|WGS:JAAVVJ|G4P62_T027198"; product "transcript variant X2"; protein_id "KAF7203294.1"; exon_number "15";
CM025024.1	Genbank	transcript	1570745	1581508	.	-	.	gene_id "G4P62_016327"; transcript_id "gnl|WGS:JAAVVJ|G4P62_T027197"; gbkey "mRNA"; locus_tag "G4P62_016327"; note "transcript variant X1"; orig_protein_id "gnl|WGS:JAAVVJ|G4P62_P027197"; orig_transcript_id "gnl|WGS:JAAVVJ|G4P62_T027197"; product "uncharacterized LOC107393397"; transcript_biotype "mRNA";
CM025024.1	Genbank	exon	1580824	1581508	.	-	.	gene_id "G4P62_016327"; transcript_id "gnl|WGS:JAAVVJ|G4P62_T027197"; locus_tag "G4P62_016327"; note "transcript variant X1"; orig_protein_id "gnl|WGS:JAAVVJ|G4P62_P027197"; orig_transcript_id "gnl|WGS:JAAVVJ|G4P62_T027197"; product "uncharacterized LOC107393397"; transcript_biotype "mRNA"; exon_number "1";
CM025024.1	Genbank	exon	1580181	1580681	.	-	.	gene_id "G4P62_016327"; transcript_id "gnl|WGS:JAAVVJ|G4P62_T027197"; locus_tag "G4P62_016327"; note "transcript variant X1"; orig_protein_id "gnl|WGS:JAAVVJ|G4P62_P027197"; orig_transcript_id "gnl|WGS:JAAVVJ|G4P62_T027197"; product "uncharacterized LOC107393397"; transcript_biotype "mRNA"; exon_number "2";
CM025024.1	Genbank	exon	1580059	1580112	.	-	.	gene_id "G4P62_016327"; transcript_id "gnl|WGS:JAAVVJ|G4P62_T027197"; locus_tag "G4P62_016327"; note "transcript variant X1"; orig_protein_id "gnl|WGS:JAAVVJ|G4P62_P027197"; orig_transcript_id "gnl|WGS:JAAVVJ|G4P62_T027197"; product "uncharacterized LOC107393397"; transcript_biotype "mRNA"; exon_number "3";
CM025024.1	Genbank	exon	1579382	1579969	.	-	.	gene_id "G4P62_016327"; transcript_id "gnl|WGS:JAAVVJ|G4P62_T027197"; locus_tag "G4P62_016327"; note "transcript variant X1"; orig_protein_id "gnl|WGS:JAAVVJ|G4P62_P027197"; orig_transcript_id "gnl|WGS:JAAVVJ|G4P62_T027197"; product "uncharacterized LOC107393397"; transcript_biotype "mRNA"; exon_number "4";
CM025024.1	Genbank	exon	1579203	1579280	.	-	.	gene_id "G4P62_016327"; transcript_id "gnl|WGS:JAAVVJ|G4P62_T027197"; locus_tag "G4P62_016327"; note "transcript variant X1"; orig_protein_id "gnl|WGS:JAAVVJ|G4P62_P027197"; orig_transcript_id "gnl|WGS:JAAVVJ|G4P62_T027197"; product "uncharacterized LOC107393397"; transcript_biotype "mRNA"; exon_number "5";
CM025024.1	Genbank	exon	1578810	1578961	.	-	.	gene_id "G4P62_016327"; transcript_id "gnl|WGS:JAAVVJ|G4P62_T027197"; locus_tag "G4P62_016327"; note "transcript variant X1"; orig_protein_id "gnl|WGS:JAAVVJ|G4P62_P027197"; orig_transcript_id "gnl|WGS:JAAVVJ|G4P62_T027197"; product "uncharacterized LOC107393397"; transcript_biotype "mRNA"; exon_number "6";
CM025024.1	Genbank	exon	1576096	1576132	.	-	.	gene_id "G4P62_016327"; transcript_id "gnl|WGS:JAAVVJ|G4P62_T027197"; locus_tag "G4P62_016327"; note "transcript variant X1"; orig_protein_id "gnl|WGS:JAAVVJ|G4P62_P027197"; orig_transcript_id "gnl|WGS:JAAVVJ|G4P62_T027197"; product "uncharacterized LOC107393397"; transcript_biotype "mRNA"; exon_number "7";
CM025024.1	Genbank	exon	1575824	1576021	.	-	.	gene_id "G4P62_016327"; transcript_id "gnl|WGS:JAAVVJ|G4P62_T027197"; locus_tag "G4P62_016327"; note "transcript variant X1"; orig_protein_id "gnl|WGS:JAAVVJ|G4P62_P027197"; orig_transcript_id "gnl|WGS:JAAVVJ|G4P62_T027197"; product "uncharacterized LOC107393397"; transcript_biotype "mRNA"; exon_number "8";
CM025024.1	Genbank	exon	1575193	1575371	.	-	.	gene_id "G4P62_016327"; transcript_id "gnl|WGS:JAAVVJ|G4P62_T027197"; locus_tag "G4P62_016327"; note "transcript variant X1"; orig_protein_id "gnl|WGS:JAAVVJ|G4P62_P027197"; orig_transcript_id "gnl|WGS:JAAVVJ|G4P62_T027197"; product "uncharacterized LOC107393397"; transcript_biotype "mRNA"; exon_number "9";
CM025024.1	Genbank	exon	1574867	1575046	.	-	.	gene_id "G4P62_016327"; transcript_id "gnl|WGS:JAAVVJ|G4P62_T027197"; locus_tag "G4P62_016327"; note "transcript variant X1"; orig_protein_id "gnl|WGS:JAAVVJ|G4P62_P027197"; orig_transcript_id "gnl|WGS:JAAVVJ|G4P62_T027197"; product "uncharacterized LOC107393397"; transcript_biotype "mRNA"; exon_number "10";
CM025024.1	Genbank	exon	1574676	1574789	.	-	.	gene_id "G4P62_016327"; transcript_id "gnl|WGS:JAAVVJ|G4P62_T027197"; locus_tag "G4P62_016327"; note "transcript variant X1"; orig_protein_id "gnl|WGS:JAAVVJ|G4P62_P027197"; orig_transcript_id "gnl|WGS:JAAVVJ|G4P62_T027197"; product "uncharacterized LOC107393397"; transcript_biotype "mRNA"; exon_number "11";
CM025024.1	Genbank	exon	1574516	1574599	.	-	.	gene_id "G4P62_016327"; transcript_id "gnl|WGS:JAAVVJ|G4P62_T027197"; locus_tag "G4P62_016327"; note "transcript variant X1"; orig_protein_id "gnl|WGS:JAAVVJ|G4P62_P027197"; orig_transcript_id "gnl|WGS:JAAVVJ|G4P62_T027197"; product "uncharacterized LOC107393397"; transcript_biotype "mRNA"; exon_number "12";
CM025024.1	Genbank	exon	1571571	1571751	.	-	.	gene_id "G4P62_016327"; transcript_id "gnl|WGS:JAAVVJ|G4P62_T027197"; locus_tag "G4P62_016327"; note "transcript variant X1"; orig_protein_id "gnl|WGS:JAAVVJ|G4P62_P027197"; orig_transcript_id "gnl|WGS:JAAVVJ|G4P62_T027197"; product "uncharacterized LOC107393397"; transcript_biotype "mRNA"; exon_number "13";
CM025024.1	Genbank	exon	1571339	1571497	.	-	.	gene_id "G4P62_016327"; transcript_id "gnl|WGS:JAAVVJ|G4P62_T027197"; locus_tag "G4P62_016327"; note "transcript variant X1"; orig_protein_id "gnl|WGS:JAAVVJ|G4P62_P027197"; orig_transcript_id "gnl|WGS:JAAVVJ|G4P62_T027197"; product "uncharacterized LOC107393397"; transcript_biotype "mRNA"; exon_number "14";
CM025024.1	Genbank	exon	1570745	1571250	.	-	.	gene_id "G4P62_016327"; transcript_id "gnl|WGS:JAAVVJ|G4P62_T027197"; locus_tag "G4P62_016327"; note "transcript variant X1"; orig_protein_id "gnl|WGS:JAAVVJ|G4P62_P027197"; orig_transcript_id "gnl|WGS:JAAVVJ|G4P62_T027197"; product "uncharacterized LOC107393397"; transcript_biotype "mRNA"; exon_number "15";
CM025024.1	Genbank	CDS	1580824	1581205	.	-	0	gene_id "G4P62_016327"; transcript_id "gnl|WGS:JAAVVJ|G4P62_T027197"; gbkey "CDS"; locus_tag "G4P62_016327"; orig_transcript_id "gnl|WGS:JAAVVJ|G4P62_T027197"; product "transcript variant X1"; protein_id "KAF7203293.1"; exon_number "1";
CM025024.1	Genbank	CDS	1580181	1580681	.	-	2	gene_id "G4P62_016327"; transcript_id "gnl|WGS:JAAVVJ|G4P62_T027197"; gbkey "CDS"; locus_tag "G4P62_016327"; orig_transcript_id "gnl|WGS:JAAVVJ|G4P62_T027197"; product "transcript variant X1"; protein_id "KAF7203293.1"; exon_number "2";
CM025024.1	Genbank	CDS	1580059	1580112	.	-	2	gene_id "G4P62_016327"; transcript_id "gnl|WGS:JAAVVJ|G4P62_T027197"; gbkey "CDS"; locus_tag "G4P62_016327"; orig_transcript_id "gnl|WGS:JAAVVJ|G4P62_T027197"; product "transcript variant X1"; protein_id "KAF7203293.1"; exon_number "3";
CM025024.1	Genbank	CDS	1579382	1579969	.	-	2	gene_id "G4P62_016327"; transcript_id "gnl|WGS:JAAVVJ|G4P62_T027197"; gbkey "CDS"; locus_tag "G4P62_016327"; orig_transcript_id "gnl|WGS:JAAVVJ|G4P62_T027197"; product "transcript variant X1"; protein_id "KAF7203293.1"; exon_number "4";
CM025024.1	Genbank	CDS	1579203	1579280	.	-	2	gene_id "G4P62_016327"; transcript_id "gnl|WGS:JAAVVJ|G4P62_T027197"; gbkey "CDS"; locus_tag "G4P62_016327"; orig_transcript_id "gnl|WGS:JAAVVJ|G4P62_T027197"; product "transcript variant X1"; protein_id "KAF7203293.1"; exon_number "5";
CM025024.1	Genbank	CDS	1578810	1578961	.	-	2	gene_id "G4P62_016327"; transcript_id "gnl|WGS:JAAVVJ|G4P62_T027197"; gbkey "CDS"; locus_tag "G4P62_016327"; orig_transcript_id "gnl|WGS:JAAVVJ|G4P62_T027197"; product "transcript variant X1"; protein_id "KAF7203293.1"; exon_number "6";
CM025024.1	Genbank	CDS	1576096	1576132	.	-	0	gene_id "G4P62_016327"; transcript_id "gnl|WGS:JAAVVJ|G4P62_T027197"; gbkey "CDS"; locus_tag "G4P62_016327"; orig_transcript_id "gnl|WGS:JAAVVJ|G4P62_T027197"; product "transcript variant X1"; protein_id "KAF7203293.1"; exon_number "7";
CM025024.1	Genbank	CDS	1575824	1576021	.	-	2	gene_id "G4P62_016327"; transcript_id "gnl|WGS:JAAVVJ|G4P62_T027197"; gbkey "CDS"; locus_tag "G4P62_016327"; orig_transcript_id "gnl|WGS:JAAVVJ|G4P62_T027197"; product "transcript variant X1"; protein_id "KAF7203293.1"; exon_number "8";
CM025024.1	Genbank	CDS	1575193	1575371	.	-	2	gene_id "G4P62_016327"; transcript_id "gnl|WGS:JAAVVJ|G4P62_T027197"; gbkey "CDS"; locus_tag "G4P62_016327"; orig_transcript_id "gnl|WGS:JAAVVJ|G4P62_T027197"; product "transcript variant X1"; protein_id "KAF7203293.1"; exon_number "9";
CM025024.1	Genbank	CDS	1574867	1575046	.	-	0	gene_id "G4P62_016327"; transcript_id "gnl|WGS:JAAVVJ|G4P62_T027197"; gbkey "CDS"; locus_tag "G4P62_016327"; orig_transcript_id "gnl|WGS:JAAVVJ|G4P62_T027197"; product "transcript variant X1"; protein_id "KAF7203293.1"; exon_number "10";
CM025024.1	Genbank	CDS	1574676	1574789	.	-	0	gene_id "G4P62_016327"; transcript_id "gnl|WGS:JAAVVJ|G4P62_T027197"; gbkey "CDS"; locus_tag "G4P62_016327"; orig_transcript_id "gnl|WGS:JAAVVJ|G4P62_T027197"; product "transcript variant X1"; protein_id "KAF7203293.1"; exon_number "11";
CM025024.1	Genbank	CDS	1574516	1574599	.	-	0	gene_id "G4P62_016327"; transcript_id "gnl|WGS:JAAVVJ|G4P62_T027197"; gbkey "CDS"; locus_tag "G4P62_016327"; orig_transcript_id "gnl|WGS:JAAVVJ|G4P62_T027197"; product "transcript variant X1"; protein_id "KAF7203293.1"; exon_number "12";
CM025024.1	Genbank	CDS	1571571	1571751	.	-	0	gene_id "G4P62_016327"; transcript_id "gnl|WGS:JAAVVJ|G4P62_T027197"; gbkey "CDS"; locus_tag "G4P62_016327"; orig_transcript_id "gnl|WGS:JAAVVJ|G4P62_T027197"; product "transcript variant X1"; protein_id "KAF7203293.1"; exon_number "13";
CM025024.1	Genbank	CDS	1571339	1571497	.	-	2	gene_id "G4P62_016327"; transcript_id "gnl|WGS:JAAVVJ|G4P62_T027197"; gbkey "CDS"; locus_tag "G4P62_016327"; orig_transcript_id "gnl|WGS:JAAVVJ|G4P62_T027197"; product "transcript variant X1"; protein_id "KAF7203293.1"; exon_number "14";
CM025024.1	Genbank	CDS	1571087	1571250	.	-	2	gene_id "G4P62_016327"; transcript_id "gnl|WGS:JAAVVJ|G4P62_T027197"; gbkey "CDS"; locus_tag "G4P62_016327"; orig_transcript_id "gnl|WGS:JAAVVJ|G4P62_T027197"; product "transcript variant X1"; protein_id "KAF7203293.1"; exon_number "15";
CM025024.1	Genbank	start_codon	1581203	1581205	.	-	0	gene_id "G4P62_016327"; transcript_id "gnl|WGS:JAAVVJ|G4P62_T027197"; gbkey "CDS"; locus_tag "G4P62_016327"; orig_transcript_id "gnl|WGS:JAAVVJ|G4P62_T027197"; product "transcript variant X1"; protein_id "KAF7203293.1"; exon_number "1";
CM025024.1	Genbank	stop_codon	1571084	1571086	.	-	0	gene_id "G4P62_016327"; transcript_id "gnl|WGS:JAAVVJ|G4P62_T027197"; gbkey "CDS"; locus_tag "G4P62_016327"; orig_transcript_id "gnl|WGS:JAAVVJ|G4P62_T027197"; product "transcript variant X1"; protein_id "KAF7203293.1"; exon_number "15";
CM025024.1	Genbank	gene	1576396	1590137	.	+	.	gene_id "G4P62_016326"; transcript_id ""; description "amidophosphoribosyltransferase"; gbkey "Gene"; gene "ppat"; gene_biotype "protein_coding"; locus_tag "G4P62_016326";
CM025024.1	Genbank	transcript	1576396	1590137	.	+	.	gene_id "G4P62_016326"; transcript_id "gnl|WGS:JAAVVJ|G4P62_T027196"; gbkey "mRNA"; gene "ppat"; locus_tag "G4P62_016326"; orig_protein_id "gnl|WGS:JAAVVJ|G4P62_P027196"; orig_transcript_id "gnl|WGS:JAAVVJ|G4P62_T027196"; product "phosphoribosyl pyrophosphate amidotransferase"; transcript_biotype "mRNA";
CM025024.1	Genbank	exon	1576396	1576862	.	+	.	gene_id "G4P62_016326"; transcript_id "gnl|WGS:JAAVVJ|G4P62_T027196"; gene "ppat"; locus_tag "G4P62_016326"; orig_protein_id "gnl|WGS:JAAVVJ|G4P62_P027196"; orig_transcript_id "gnl|WGS:JAAVVJ|G4P62_T027196"; product "phosphoribosyl pyrophosphate amidotransferase"; transcript_biotype "mRNA"; exon_number "1";
CM025024.1	Genbank	exon	1581635	1581701	.	+	.	gene_id "G4P62_016326"; transcript_id "gnl|WGS:JAAVVJ|G4P62_T027196"; gene "ppat"; locus_tag "G4P62_016326"; orig_protein_id "gnl|WGS:JAAVVJ|G4P62_P027196"; orig_transcript_id "gnl|WGS:JAAVVJ|G4P62_T027196"; product "phosphoribosyl pyrophosphate amidotransferase"; transcript_biotype "mRNA"; exon_number "2";
CM025024.1	Genbank	exon	1581849	1582055	.	+	.	gene_id "G4P62_016326"; transcript_id "gnl|WGS:JAAVVJ|G4P62_T027196"; gene "ppat"; locus_tag "G4P62_016326"; orig_protein_id "gnl|WGS:JAAVVJ|G4P62_P027196"; orig_transcript_id "gnl|WGS:JAAVVJ|G4P62_T027196"; product "phosphoribosyl pyrophosphate amidotransferase"; transcript_biotype "mRNA"; exon_number "3";
CM025024.1	Genbank	exon	1583594	1583706	.	+	.	gene_id "G4P62_016326"; transcript_id "gnl|WGS:JAAVVJ|G4P62_T027196"; gene "ppat"; locus_tag "G4P62_016326"; orig_protein_id "gnl|WGS:JAAVVJ|G4P62_P027196"; orig_transcript_id "gnl|WGS:JAAVVJ|G4P62_T027196"; product "phosphoribosyl pyrophosphate amidotransferase"; transcript_biotype "mRNA"; exon_number "4";
CM025024.1	Genbank	exon	1583788	1583933	.	+	.	gene_id "G4P62_016326"; transcript_id "gnl|WGS:JAAVVJ|G4P62_T027196"; gene "ppat"; locus_tag "G4P62_016326"; orig_protein_id "gnl|WGS:JAAVVJ|G4P62_P027196"; orig_transcript_id "gnl|WGS:JAAVVJ|G4P62_T027196"; product "phosphoribosyl pyrophosphate amidotransferase"; transcript_biotype "mRNA"; exon_number "5";
CM025024.1	Genbank	exon	1588180	1588252	.	+	.	gene_id "G4P62_016326"; transcript_id "gnl|WGS:JAAVVJ|G4P62_T027196"; gene "ppat"; locus_tag "G4P62_016326"; orig_protein_id "gnl|WGS:JAAVVJ|G4P62_P027196"; orig_transcript_id "gnl|WGS:JAAVVJ|G4P62_T027196"; product "phosphoribosyl pyrophosphate amidotransferase"; transcript_biotype "mRNA"; exon_number "6";
CM025024.1	Genbank	exon	1588331	1588482	.	+	.	gene_id "G4P62_016326"; transcript_id "gnl|WGS:JAAVVJ|G4P62_T027196"; gene "ppat"; locus_tag "G4P62_016326"; orig_protein_id "gnl|WGS:JAAVVJ|G4P62_P027196"; orig_transcript_id "gnl|WGS:JAAVVJ|G4P62_T027196"; product "phosphoribosyl pyrophosphate amidotransferase"; transcript_biotype "mRNA"; exon_number "7";
CM025024.1	Genbank	exon	1588545	1588672	.	+	.	gene_id "G4P62_016326"; transcript_id "gnl|WGS:JAAVVJ|G4P62_T027196"; gene "ppat"; locus_tag "G4P62_016326"; orig_protein_id "gnl|WGS:JAAVVJ|G4P62_P027196"; orig_transcript_id "gnl|WGS:JAAVVJ|G4P62_T027196"; product "phosphoribosyl pyrophosphate amidotransferase"; transcript_biotype "mRNA"; exon_number "8";
CM025024.1	Genbank	exon	1588753	1588974	.	+	.	gene_id "G4P62_016326"; transcript_id "gnl|WGS:JAAVVJ|G4P62_T027196"; gene "ppat"; locus_tag "G4P62_016326"; orig_protein_id "gnl|WGS:JAAVVJ|G4P62_P027196"; orig_transcript_id "gnl|WGS:JAAVVJ|G4P62_T027196"; product "phosphoribosyl pyrophosphate amidotransferase"; transcript_biotype "mRNA"; exon_number "9";
CM025024.1	Genbank	exon	1589472	1589592	.	+	.	gene_id "G4P62_016326"; transcript_id "gnl|WGS:JAAVVJ|G4P62_T027196"; gene "ppat"; locus_tag "G4P62_016326"; orig_protein_id "gnl|WGS:JAAVVJ|G4P62_P027196"; orig_transcript_id "gnl|WGS:JAAVVJ|G4P62_T027196"; product "phosphoribosyl pyrophosphate amidotransferase"; transcript_biotype "mRNA"; exon_number "10";
CM025024.1	Genbank	exon	1589677	1590137	.	+	.	gene_id "G4P62_016326"; transcript_id "gnl|WGS:JAAVVJ|G4P62_T027196"; gene "ppat"; locus_tag "G4P62_016326"; orig_protein_id "gnl|WGS:JAAVVJ|G4P62_P027196"; orig_transcript_id "gnl|WGS:JAAVVJ|G4P62_T027196"; product "phosphoribosyl pyrophosphate amidotransferase"; transcript_biotype "mRNA"; exon_number "11";
CM025024.1	Genbank	CDS	1576735	1576862	.	+	0	gene_id "G4P62_016326"; transcript_id "gnl|WGS:JAAVVJ|G4P62_T027196"; gbkey "CDS"; gene "ppat"; locus_tag "G4P62_016326"; orig_transcript_id "gnl|WGS:JAAVVJ|G4P62_T027196"; product "phosphoribosyl pyrophosphate amidotransferase"; protein_id "KAF7203292.1"; exon_number "1";
CM025024.1	Genbank	CDS	1581635	1581701	.	+	1	gene_id "G4P62_016326"; transcript_id "gnl|WGS:JAAVVJ|G4P62_T027196"; gbkey "CDS"; gene "ppat"; locus_tag "G4P62_016326"; orig_transcript_id "gnl|WGS:JAAVVJ|G4P62_T027196"; product "phosphoribosyl pyrophosphate amidotransferase"; protein_id "KAF7203292.1"; exon_number "2";
CM025024.1	Genbank	CDS	1581849	1582055	.	+	0	gene_id "G4P62_016326"; transcript_id "gnl|WGS:JAAVVJ|G4P62_T027196"; gbkey "CDS"; gene "ppat"; locus_tag "G4P62_016326"; orig_transcript_id "gnl|WGS:JAAVVJ|G4P62_T027196"; product "phosphoribosyl pyrophosphate amidotransferase"; protein_id "KAF7203292.1"; exon_number "3";
CM025024.1	Genbank	CDS	1583594	1583706	.	+	0	gene_id "G4P62_016326"; transcript_id "gnl|WGS:JAAVVJ|G4P62_T027196"; gbkey "CDS"; gene "ppat"; locus_tag "G4P62_016326"; orig_transcript_id "gnl|WGS:JAAVVJ|G4P62_T027196"; product "phosphoribosyl pyrophosphate amidotransferase"; protein_id "KAF7203292.1"; exon_number "4";
CM025024.1	Genbank	CDS	1583788	1583933	.	+	1	gene_id "G4P62_016326"; transcript_id "gnl|WGS:JAAVVJ|G4P62_T027196"; gbkey "CDS"; gene "ppat"; locus_tag "G4P62_016326"; orig_transcript_id "gnl|WGS:JAAVVJ|G4P62_T027196"; product "phosphoribosyl pyrophosphate amidotransferase"; protein_id "KAF7203292.1"; exon_number "5";
CM025024.1	Genbank	CDS	1588180	1588252	.	+	2	gene_id "G4P62_016326"; transcript_id "gnl|WGS:JAAVVJ|G4P62_T027196"; gbkey "CDS"; gene "ppat"; locus_tag "G4P62_016326"; orig_transcript_id "gnl|WGS:JAAVVJ|G4P62_T027196"; product "phosphoribosyl pyrophosphate amidotransferase"; protein_id "KAF7203292.1"; exon_number "6";
CM025024.1	Genbank	CDS	1588331	1588482	.	+	1	gene_id "G4P62_016326"; transcript_id "gnl|WGS:JAAVVJ|G4P62_T027196"; gbkey "CDS"; gene "ppat"; locus_tag "G4P62_016326"; orig_transcript_id "gnl|WGS:JAAVVJ|G4P62_T027196"; product "phosphoribosyl pyrophosphate amidotransferase"; protein_id "KAF7203292.1"; exon_number "7";
CM025024.1	Genbank	CDS	1588545	1588672	.	+	2	gene_id "G4P62_016326"; transcript_id "gnl|WGS:JAAVVJ|G4P62_T027196"; gbkey "CDS"; gene "ppat"; locus_tag "G4P62_016326"; orig_transcript_id "gnl|WGS:JAAVVJ|G4P62_T027196"; product "phosphoribosyl pyrophosphate amidotransferase"; protein_id "KAF7203292.1"; exon_number "8";
CM025024.1	Genbank	CDS	1588753	1588974	.	+	0	gene_id "G4P62_016326"; transcript_id "gnl|WGS:JAAVVJ|G4P62_T027196"; gbkey "CDS"; gene "ppat"; locus_tag "G4P62_016326"; orig_transcript_id "gnl|WGS:JAAVVJ|G4P62_T027196"; product "phosphoribosyl pyrophosphate amidotransferase"; protein_id "KAF7203292.1"; exon_number "9";
CM025024.1	Genbank	CDS	1589472	1589592	.	+	0	gene_id "G4P62_016326"; transcript_id "gnl|WGS:JAAVVJ|G4P62_T027196"; gbkey "CDS"; gene "ppat"; locus_tag "G4P62_016326"; orig_transcript_id "gnl|WGS:JAAVVJ|G4P62_T027196"; product "phosphoribosyl pyrophosphate amidotransferase"; protein_id "KAF7203292.1"; exon_number "10";
CM025024.1	Genbank	CDS	1589677	1589834	.	+	2	gene_id "G4P62_016326"; transcript_id "gnl|WGS:JAAVVJ|G4P62_T027196"; gbkey "CDS"; gene "ppat"; locus_tag "G4P62_016326"; orig_transcript_id "gnl|WGS:JAAVVJ|G4P62_T027196"; product "phosphoribosyl pyrophosphate amidotransferase"; protein_id "KAF7203292.1"; exon_number "11";
CM025024.1	Genbank	start_codon	1576735	1576737	.	+	0	gene_id "G4P62_016326"; transcript_id "gnl|WGS:JAAVVJ|G4P62_T027196"; gbkey "CDS"; gene "ppat"; locus_tag "G4P62_016326"; orig_transcript_id "gnl|WGS:JAAVVJ|G4P62_T027196"; product "phosphoribosyl pyrophosphate amidotransferase"; protein_id "KAF7203292.1"; exon_number "1";
CM025024.1	Genbank	stop_codon	1589835	1589837	.	+	0	gene_id "G4P62_016326"; transcript_id "gnl|WGS:JAAVVJ|G4P62_T027196"; gbkey "CDS"; gene "ppat"; locus_tag "G4P62_016326"; orig_transcript_id "gnl|WGS:JAAVVJ|G4P62_T027196"; product "phosphoribosyl pyrophosphate amidotransferase"; protein_id "KAF7203292.1"; exon_number "11";
CM025024.1	Genbank	gene	1594264	1599829	.	+	.	gene_id "G4P62_016325"; transcript_id ""; description "acyl-CoA synthetase family member 4 isoform X1"; gbkey "Gene"; gene "aasdh"; gene_biotype "protein_coding"; locus_tag "G4P62_016325";
CM025024.1	Genbank	transcript	1594264	1599829	.	+	.	gene_id "G4P62_016325"; transcript_id "gnl|WGS:JAAVVJ|G4P62_T027194"; gbkey "mRNA"; gene "aasdh"; locus_tag "G4P62_016325"; note "transcript variant X1"; orig_protein_id "gnl|WGS:JAAVVJ|G4P62_P027194"; orig_transcript_id "gnl|WGS:JAAVVJ|G4P62_T027194"; product "aminoadipate-semialdehyde dehydrogenase"; transcript_biotype "mRNA";
CM025024.1	Genbank	exon	1594264	1594680	.	+	.	gene_id "G4P62_016325"; transcript_id "gnl|WGS:JAAVVJ|G4P62_T027194"; gene "aasdh"; locus_tag "G4P62_016325"; note "transcript variant X1"; orig_protein_id "gnl|WGS:JAAVVJ|G4P62_P027194"; orig_transcript_id "gnl|WGS:JAAVVJ|G4P62_T027194"; product "aminoadipate-semialdehyde dehydrogenase"; transcript_biotype "mRNA"; exon_number "1";
CM025024.1	Genbank	exon	1594904	1595024	.	+	.	gene_id "G4P62_016325"; transcript_id "gnl|WGS:JAAVVJ|G4P62_T027194"; gene "aasdh"; locus_tag "G4P62_016325"; note "transcript variant X1"; orig_protein_id "gnl|WGS:JAAVVJ|G4P62_P027194"; orig_transcript_id "gnl|WGS:JAAVVJ|G4P62_T027194"; product "aminoadipate-semialdehyde dehydrogenase"; transcript_biotype "mRNA"; exon_number "2";
CM025024.1	Genbank	exon	1595308	1595558	.	+	.	gene_id "G4P62_016325"; transcript_id "gnl|WGS:JAAVVJ|G4P62_T027194"; gene "aasdh"; locus_tag "G4P62_016325"; note "transcript variant X1"; orig_protein_id "gnl|WGS:JAAVVJ|G4P62_P027194"; orig_transcript_id "gnl|WGS:JAAVVJ|G4P62_T027194"; product "aminoadipate-semialdehyde dehydrogenase"; transcript_biotype "mRNA"; exon_number "3";
CM025024.1	Genbank	exon	1595640	1595832	.	+	.	gene_id "G4P62_016325"; transcript_id "gnl|WGS:JAAVVJ|G4P62_T027194"; gene "aasdh"; locus_tag "G4P62_016325"; note "transcript variant X1"; orig_protein_id "gnl|WGS:JAAVVJ|G4P62_P027194"; orig_transcript_id "gnl|WGS:JAAVVJ|G4P62_T027194"; product "aminoadipate-semialdehyde dehydrogenase"; transcript_biotype "mRNA"; exon_number "4";
CM025024.1	Genbank	exon	1595908	1596149	.	+	.	gene_id "G4P62_016325"; transcript_id "gnl|WGS:JAAVVJ|G4P62_T027194"; gene "aasdh"; locus_tag "G4P62_016325"; note "transcript variant X1"; orig_protein_id "gnl|WGS:JAAVVJ|G4P62_P027194"; orig_transcript_id "gnl|WGS:JAAVVJ|G4P62_T027194"; product "aminoadipate-semialdehyde dehydrogenase"; transcript_biotype "mRNA"; exon_number "5";
CM025024.1	Genbank	exon	1596215	1596318	.	+	.	gene_id "G4P62_016325"; transcript_id "gnl|WGS:JAAVVJ|G4P62_T027194"; gene "aasdh"; locus_tag "G4P62_016325"; note "transcript variant X1"; orig_protein_id "gnl|WGS:JAAVVJ|G4P62_P027194"; orig_transcript_id "gnl|WGS:JAAVVJ|G4P62_T027194"; product "aminoadipate-semialdehyde dehydrogenase"; transcript_biotype "mRNA"; exon_number "6";
CM025024.1	Genbank	exon	1596391	1596563	.	+	.	gene_id "G4P62_016325"; transcript_id "gnl|WGS:JAAVVJ|G4P62_T027194"; gene "aasdh"; locus_tag "G4P62_016325"; note "transcript variant X1"; orig_protein_id "gnl|WGS:JAAVVJ|G4P62_P027194"; orig_transcript_id "gnl|WGS:JAAVVJ|G4P62_T027194"; product "aminoadipate-semialdehyde dehydrogenase"; transcript_biotype "mRNA"; exon_number "7";
CM025024.1	Genbank	exon	1596729	1596975	.	+	.	gene_id "G4P62_016325"; transcript_id "gnl|WGS:JAAVVJ|G4P62_T027194"; gene "aasdh"; locus_tag "G4P62_016325"; note "transcript variant X1"; orig_protein_id "gnl|WGS:JAAVVJ|G4P62_P027194"; orig_transcript_id "gnl|WGS:JAAVVJ|G4P62_T027194"; product "aminoadipate-semialdehyde dehydrogenase"; transcript_biotype "mRNA"; exon_number "8";
CM025024.1	Genbank	exon	1597052	1597155	.	+	.	gene_id "G4P62_016325"; transcript_id "gnl|WGS:JAAVVJ|G4P62_T027194"; gene "aasdh"; locus_tag "G4P62_016325"; note "transcript variant X1"; orig_protein_id "gnl|WGS:JAAVVJ|G4P62_P027194"; orig_transcript_id "gnl|WGS:JAAVVJ|G4P62_T027194"; product "aminoadipate-semialdehyde dehydrogenase"; transcript_biotype "mRNA"; exon_number "9";
CM025024.1	Genbank	exon	1597234	1597903	.	+	.	gene_id "G4P62_016325"; transcript_id "gnl|WGS:JAAVVJ|G4P62_T027194"; gene "aasdh"; locus_tag "G4P62_016325"; note "transcript variant X1"; orig_protein_id "gnl|WGS:JAAVVJ|G4P62_P027194"; orig_transcript_id "gnl|WGS:JAAVVJ|G4P62_T027194"; product "aminoadipate-semialdehyde dehydrogenase"; transcript_biotype "mRNA"; exon_number "10";
CM025024.1	Genbank	exon	1597975	1598138	.	+	.	gene_id "G4P62_016325"; transcript_id "gnl|WGS:JAAVVJ|G4P62_T027194"; gene "aasdh"; locus_tag "G4P62_016325"; note "transcript variant X1"; orig_protein_id "gnl|WGS:JAAVVJ|G4P62_P027194"; orig_transcript_id "gnl|WGS:JAAVVJ|G4P62_T027194"; product "aminoadipate-semialdehyde dehydrogenase"; transcript_biotype "mRNA"; exon_number "11";
CM025024.1	Genbank	exon	1598208	1598333	.	+	.	gene_id "G4P62_016325"; transcript_id "gnl|WGS:JAAVVJ|G4P62_T027194"; gene "aasdh"; locus_tag "G4P62_016325"; note "transcript variant X1"; orig_protein_id "gnl|WGS:JAAVVJ|G4P62_P027194"; orig_transcript_id "gnl|WGS:JAAVVJ|G4P62_T027194"; product "aminoadipate-semialdehyde dehydrogenase"; transcript_biotype "mRNA"; exon_number "12";
CM025024.1	Genbank	exon	1598475	1598606	.	+	.	gene_id "G4P62_016325"; transcript_id "gnl|WGS:JAAVVJ|G4P62_T027194"; gene "aasdh"; locus_tag "G4P62_016325"; note "transcript variant X1"; orig_protein_id "gnl|WGS:JAAVVJ|G4P62_P027194"; orig_transcript_id "gnl|WGS:JAAVVJ|G4P62_T027194"; product "aminoadipate-semialdehyde dehydrogenase"; transcript_biotype "mRNA"; exon_number "13";
CM025024.1	Genbank	exon	1598996	1599829	.	+	.	gene_id "G4P62_016325"; transcript_id "gnl|WGS:JAAVVJ|G4P62_T027194"; gene "aasdh"; locus_tag "G4P62_016325"; note "transcript variant X1"; orig_protein_id "gnl|WGS:JAAVVJ|G4P62_P027194"; orig_transcript_id "gnl|WGS:JAAVVJ|G4P62_T027194"; product "aminoadipate-semialdehyde dehydrogenase"; transcript_biotype "mRNA"; exon_number "14";
CM025024.1	Genbank	CDS	1594442	1594680	.	+	0	gene_id "G4P62_016325"; transcript_id "gnl|WGS:JAAVVJ|G4P62_T027194"; gbkey "CDS"; gene "aasdh"; locus_tag "G4P62_016325"; orig_transcript_id "gnl|WGS:JAAVVJ|G4P62_T027194"; product "transcript variant X1"; protein_id "KAF7203290.1"; exon_number "1";
CM025024.1	Genbank	CDS	1594904	1595024	.	+	1	gene_id "G4P62_016325"; transcript_id "gnl|WGS:JAAVVJ|G4P62_T027194"; gbkey "CDS"; gene "aasdh"; locus_tag "G4P62_016325"; orig_transcript_id "gnl|WGS:JAAVVJ|G4P62_T027194"; product "transcript variant X1"; protein_id "KAF7203290.1"; exon_number "2";
CM025024.1	Genbank	CDS	1595308	1595558	.	+	0	gene_id "G4P62_016325"; transcript_id "gnl|WGS:JAAVVJ|G4P62_T027194"; gbkey "CDS"; gene "aasdh"; locus_tag "G4P62_016325"; orig_transcript_id "gnl|WGS:JAAVVJ|G4P62_T027194"; product "transcript variant X1"; protein_id "KAF7203290.1"; exon_number "3";
CM025024.1	Genbank	CDS	1595640	1595832	.	+	1	gene_id "G4P62_016325"; transcript_id "gnl|WGS:JAAVVJ|G4P62_T027194"; gbkey "CDS"; gene "aasdh"; locus_tag "G4P62_016325"; orig_transcript_id "gnl|WGS:JAAVVJ|G4P62_T027194"; product "transcript variant X1"; protein_id "KAF7203290.1"; exon_number "4";
CM025024.1	Genbank	CDS	1595908	1596149	.	+	0	gene_id "G4P62_016325"; transcript_id "gnl|WGS:JAAVVJ|G4P62_T027194"; gbkey "CDS"; gene "aasdh"; locus_tag "G4P62_016325"; orig_transcript_id "gnl|WGS:JAAVVJ|G4P62_T027194"; product "transcript variant X1"; protein_id "KAF7203290.1"; exon_number "5";
CM025024.1	Genbank	CDS	1596215	1596318	.	+	1	gene_id "G4P62_016325"; transcript_id "gnl|WGS:JAAVVJ|G4P62_T027194"; gbkey "CDS"; gene "aasdh"; locus_tag "G4P62_016325"; orig_transcript_id "gnl|WGS:JAAVVJ|G4P62_T027194"; product "transcript variant X1"; protein_id "KAF7203290.1"; exon_number "6";
CM025024.1	Genbank	CDS	1596391	1596563	.	+	2	gene_id "G4P62_016325"; transcript_id "gnl|WGS:JAAVVJ|G4P62_T027194"; gbkey "CDS"; gene "aasdh"; locus_tag "G4P62_016325"; orig_transcript_id "gnl|WGS:JAAVVJ|G4P62_T027194"; product "transcript variant X1"; protein_id "KAF7203290.1"; exon_number "7";
CM025024.1	Genbank	CDS	1596729	1596975	.	+	0	gene_id "G4P62_016325"; transcript_id "gnl|WGS:JAAVVJ|G4P62_T027194"; gbkey "CDS"; gene "aasdh"; locus_tag "G4P62_016325"; orig_transcript_id "gnl|WGS:JAAVVJ|G4P62_T027194"; product "transcript variant X1"; protein_id "KAF7203290.1"; exon_number "8";
CM025024.1	Genbank	CDS	1597052	1597155	.	+	2	gene_id "G4P62_016325"; transcript_id "gnl|WGS:JAAVVJ|G4P62_T027194"; gbkey "CDS"; gene "aasdh"; locus_tag "G4P62_016325"; orig_transcript_id "gnl|WGS:JAAVVJ|G4P62_T027194"; product "transcript variant X1"; protein_id "KAF7203290.1"; exon_number "9";
CM025024.1	Genbank	CDS	1597234	1597903	.	+	0	gene_id "G4P62_016325"; transcript_id "gnl|WGS:JAAVVJ|G4P62_T027194"; gbkey "CDS"; gene "aasdh"; locus_tag "G4P62_016325"; orig_transcript_id "gnl|WGS:JAAVVJ|G4P62_T027194"; product "transcript variant X1"; protein_id "KAF7203290.1"; exon_number "10";
CM025024.1	Genbank	CDS	1597975	1598138	.	+	2	gene_id "G4P62_016325"; transcript_id "gnl|WGS:JAAVVJ|G4P62_T027194"; gbkey "CDS"; gene "aasdh"; locus_tag "G4P62_016325"; orig_transcript_id "gnl|WGS:JAAVVJ|G4P62_T027194"; product "transcript variant X1"; protein_id "KAF7203290.1"; exon_number "11";
CM025024.1	Genbank	CDS	1598208	1598333	.	+	0	gene_id "G4P62_016325"; transcript_id "gnl|WGS:JAAVVJ|G4P62_T027194"; gbkey "CDS"; gene "aasdh"; locus_tag "G4P62_016325"; orig_transcript_id "gnl|WGS:JAAVVJ|G4P62_T027194"; product "transcript variant X1"; protein_id "KAF7203290.1"; exon_number "12";
CM025024.1	Genbank	CDS	1598475	1598606	.	+	0	gene_id "G4P62_016325"; transcript_id "gnl|WGS:JAAVVJ|G4P62_T027194"; gbkey "CDS"; gene "aasdh"; locus_tag "G4P62_016325"; orig_transcript_id "gnl|WGS:JAAVVJ|G4P62_T027194"; product "transcript variant X1"; protein_id "KAF7203290.1"; exon_number "13";
CM025024.1	Genbank	CDS	1598996	1599391	.	+	0	gene_id "G4P62_016325"; transcript_id "gnl|WGS:JAAVVJ|G4P62_T027194"; gbkey "CDS"; gene "aasdh"; locus_tag "G4P62_016325"; orig_transcript_id "gnl|WGS:JAAVVJ|G4P62_T027194"; product "transcript variant X1"; protein_id "KAF7203290.1"; exon_number "14";
CM025024.1	Genbank	start_codon	1594442	1594444	.	+	0	gene_id "G4P62_016325"; transcript_id "gnl|WGS:JAAVVJ|G4P62_T027194"; gbkey "CDS"; gene "aasdh"; locus_tag "G4P62_016325"; orig_transcript_id "gnl|WGS:JAAVVJ|G4P62_T027194"; product "transcript variant X1"; protein_id "KAF7203290.1"; exon_number "1";
CM025024.1	Genbank	stop_codon	1599392	1599394	.	+	0	gene_id "G4P62_016325"; transcript_id "gnl|WGS:JAAVVJ|G4P62_T027194"; gbkey "CDS"; gene "aasdh"; locus_tag "G4P62_016325"; orig_transcript_id "gnl|WGS:JAAVVJ|G4P62_T027194"; product "transcript variant X1"; protein_id "KAF7203290.1"; exon_number "14";
CM025024.1	Genbank	transcript	1594275	1599829	.	+	.	gene_id "G4P62_016325"; transcript_id "gnl|WGS:JAAVVJ|G4P62_T027195"; gbkey "mRNA"; gene "aasdh"; locus_tag "G4P62_016325"; note "transcript variant X2"; orig_protein_id "gnl|WGS:JAAVVJ|G4P62_P027195"; orig_transcript_id "gnl|WGS:JAAVVJ|G4P62_T027195"; product "aminoadipate-semialdehyde dehydrogenase"; transcript_biotype "mRNA";
CM025024.1	Genbank	exon	1594275	1594699	.	+	.	gene_id "G4P62_016325"; transcript_id "gnl|WGS:JAAVVJ|G4P62_T027195"; gene "aasdh"; locus_tag "G4P62_016325"; note "transcript variant X2"; orig_protein_id "gnl|WGS:JAAVVJ|G4P62_P027195"; orig_transcript_id "gnl|WGS:JAAVVJ|G4P62_T027195"; product "aminoadipate-semialdehyde dehydrogenase"; transcript_biotype "mRNA"; exon_number "1";
CM025024.1	Genbank	exon	1594904	1595024	.	+	.	gene_id "G4P62_016325"; transcript_id "gnl|WGS:JAAVVJ|G4P62_T027195"; gene "aasdh"; locus_tag "G4P62_016325"; note "transcript variant X2"; orig_protein_id "gnl|WGS:JAAVVJ|G4P62_P027195"; orig_transcript_id "gnl|WGS:JAAVVJ|G4P62_T027195"; product "aminoadipate-semialdehyde dehydrogenase"; transcript_biotype "mRNA"; exon_number "2";
CM025024.1	Genbank	exon	1595308	1595558	.	+	.	gene_id "G4P62_016325"; transcript_id "gnl|WGS:JAAVVJ|G4P62_T027195"; gene "aasdh"; locus_tag "G4P62_016325"; note "transcript variant X2"; orig_protein_id "gnl|WGS:JAAVVJ|G4P62_P027195"; orig_transcript_id "gnl|WGS:JAAVVJ|G4P62_T027195"; product "aminoadipate-semialdehyde dehydrogenase"; transcript_biotype "mRNA"; exon_number "3";
CM025024.1	Genbank	exon	1595640	1595832	.	+	.	gene_id "G4P62_016325"; transcript_id "gnl|WGS:JAAVVJ|G4P62_T027195"; gene "aasdh"; locus_tag "G4P62_016325"; note "transcript variant X2"; orig_protein_id "gnl|WGS:JAAVVJ|G4P62_P027195"; orig_transcript_id "gnl|WGS:JAAVVJ|G4P62_T027195"; product "aminoadipate-semialdehyde dehydrogenase"; transcript_biotype "mRNA"; exon_number "4";
CM025024.1	Genbank	exon	1595908	1596149	.	+	.	gene_id "G4P62_016325"; transcript_id "gnl|WGS:JAAVVJ|G4P62_T027195"; gene "aasdh"; locus_tag "G4P62_016325"; note "transcript variant X2"; orig_protein_id "gnl|WGS:JAAVVJ|G4P62_P027195"; orig_transcript_id "gnl|WGS:JAAVVJ|G4P62_T027195"; product "aminoadipate-semialdehyde dehydrogenase"; transcript_biotype "mRNA"; exon_number "5";
CM025024.1	Genbank	exon	1596215	1596318	.	+	.	gene_id "G4P62_016325"; transcript_id "gnl|WGS:JAAVVJ|G4P62_T027195"; gene "aasdh"; locus_tag "G4P62_016325"; note "transcript variant X2"; orig_protein_id "gnl|WGS:JAAVVJ|G4P62_P027195"; orig_transcript_id "gnl|WGS:JAAVVJ|G4P62_T027195"; product "aminoadipate-semialdehyde dehydrogenase"; transcript_biotype "mRNA"; exon_number "6";
CM025024.1	Genbank	exon	1596391	1596563	.	+	.	gene_id "G4P62_016325"; transcript_id "gnl|WGS:JAAVVJ|G4P62_T027195"; gene "aasdh"; locus_tag "G4P62_016325"; note "transcript variant X2"; orig_protein_id "gnl|WGS:JAAVVJ|G4P62_P027195"; orig_transcript_id "gnl|WGS:JAAVVJ|G4P62_T027195"; product "aminoadipate-semialdehyde dehydrogenase"; transcript_biotype "mRNA"; exon_number "7";
CM025024.1	Genbank	exon	1596729	1596975	.	+	.	gene_id "G4P62_016325"; transcript_id "gnl|WGS:JAAVVJ|G4P62_T027195"; gene "aasdh"; locus_tag "G4P62_016325"; note "transcript variant X2"; orig_protein_id "gnl|WGS:JAAVVJ|G4P62_P027195"; orig_transcript_id "gnl|WGS:JAAVVJ|G4P62_T027195"; product "aminoadipate-semialdehyde dehydrogenase"; transcript_biotype "mRNA"; exon_number "8";
CM025024.1	Genbank	exon	1597052	1597155	.	+	.	gene_id "G4P62_016325"; transcript_id "gnl|WGS:JAAVVJ|G4P62_T027195"; gene "aasdh"; locus_tag "G4P62_016325"; note "transcript variant X2"; orig_protein_id "gnl|WGS:JAAVVJ|G4P62_P027195"; orig_transcript_id "gnl|WGS:JAAVVJ|G4P62_T027195"; product "aminoadipate-semialdehyde dehydrogenase"; transcript_biotype "mRNA"; exon_number "9";
CM025024.1	Genbank	exon	1597234	1597903	.	+	.	gene_id "G4P62_016325"; transcript_id "gnl|WGS:JAAVVJ|G4P62_T027195"; gene "aasdh"; locus_tag "G4P62_016325"; note "transcript variant X2"; orig_protein_id "gnl|WGS:JAAVVJ|G4P62_P027195"; orig_transcript_id "gnl|WGS:JAAVVJ|G4P62_T027195"; product "aminoadipate-semialdehyde dehydrogenase"; transcript_biotype "mRNA"; exon_number "10";
CM025024.1	Genbank	exon	1597975	1598138	.	+	.	gene_id "G4P62_016325"; transcript_id "gnl|WGS:JAAVVJ|G4P62_T027195"; gene "aasdh"; locus_tag "G4P62_016325"; note "transcript variant X2"; orig_protein_id "gnl|WGS:JAAVVJ|G4P62_P027195"; orig_transcript_id "gnl|WGS:JAAVVJ|G4P62_T027195"; product "aminoadipate-semialdehyde dehydrogenase"; transcript_biotype "mRNA"; exon_number "11";
CM025024.1	Genbank	exon	1598208	1598333	.	+	.	gene_id "G4P62_016325"; transcript_id "gnl|WGS:JAAVVJ|G4P62_T027195"; gene "aasdh"; locus_tag "G4P62_016325"; note "transcript variant X2"; orig_protein_id "gnl|WGS:JAAVVJ|G4P62_P027195"; orig_transcript_id "gnl|WGS:JAAVVJ|G4P62_T027195"; product "aminoadipate-semialdehyde dehydrogenase"; transcript_biotype "mRNA"; exon_number "12";
CM025024.1	Genbank	exon	1598475	1598606	.	+	.	gene_id "G4P62_016325"; transcript_id "gnl|WGS:JAAVVJ|G4P62_T027195"; gene "aasdh"; locus_tag "G4P62_016325"; note "transcript variant X2"; orig_protein_id "gnl|WGS:JAAVVJ|G4P62_P027195"; orig_transcript_id "gnl|WGS:JAAVVJ|G4P62_T027195"; product "aminoadipate-semialdehyde dehydrogenase"; transcript_biotype "mRNA"; exon_number "13";
CM025024.1	Genbank	exon	1598996	1599829	.	+	.	gene_id "G4P62_016325"; transcript_id "gnl|WGS:JAAVVJ|G4P62_T027195"; gene "aasdh"; locus_tag "G4P62_016325"; note "transcript variant X2"; orig_protein_id "gnl|WGS:JAAVVJ|G4P62_P027195"; orig_transcript_id "gnl|WGS:JAAVVJ|G4P62_T027195"; product "aminoadipate-semialdehyde dehydrogenase"; transcript_biotype "mRNA"; exon_number "14";
CM025024.1	Genbank	CDS	1594650	1594699	.	+	0	gene_id "G4P62_016325"; transcript_id "gnl|WGS:JAAVVJ|G4P62_T027195"; gbkey "CDS"; gene "aasdh"; locus_tag "G4P62_016325"; orig_transcript_id "gnl|WGS:JAAVVJ|G4P62_T027195"; product "transcript variant X2"; protein_id "KAF7203291.1"; exon_number "1";
CM025024.1	Genbank	CDS	1594904	1595024	.	+	1	gene_id "G4P62_016325"; transcript_id "gnl|WGS:JAAVVJ|G4P62_T027195"; gbkey "CDS"; gene "aasdh"; locus_tag "G4P62_016325"; orig_transcript_id "gnl|WGS:JAAVVJ|G4P62_T027195"; product "transcript variant X2"; protein_id "KAF7203291.1"; exon_number "2";
CM025024.1	Genbank	CDS	1595308	1595558	.	+	0	gene_id "G4P62_016325"; transcript_id "gnl|WGS:JAAVVJ|G4P62_T027195"; gbkey "CDS"; gene "aasdh"; locus_tag "G4P62_016325"; orig_transcript_id "gnl|WGS:JAAVVJ|G4P62_T027195"; product "transcript variant X2"; protein_id "KAF7203291.1"; exon_number "3";
CM025024.1	Genbank	CDS	1595640	1595832	.	+	1	gene_id "G4P62_016325"; transcript_id "gnl|WGS:JAAVVJ|G4P62_T027195"; gbkey "CDS"; gene "aasdh"; locus_tag "G4P62_016325"; orig_transcript_id "gnl|WGS:JAAVVJ|G4P62_T027195"; product "transcript variant X2"; protein_id "KAF7203291.1"; exon_number "4";
CM025024.1	Genbank	CDS	1595908	1596149	.	+	0	gene_id "G4P62_016325"; transcript_id "gnl|WGS:JAAVVJ|G4P62_T027195"; gbkey "CDS"; gene "aasdh"; locus_tag "G4P62_016325"; orig_transcript_id "gnl|WGS:JAAVVJ|G4P62_T027195"; product "transcript variant X2"; protein_id "KAF7203291.1"; exon_number "5";
CM025024.1	Genbank	CDS	1596215	1596318	.	+	1	gene_id "G4P62_016325"; transcript_id "gnl|WGS:JAAVVJ|G4P62_T027195"; gbkey "CDS"; gene "aasdh"; locus_tag "G4P62_016325"; orig_transcript_id "gnl|WGS:JAAVVJ|G4P62_T027195"; product "transcript variant X2"; protein_id "KAF7203291.1"; exon_number "6";
CM025024.1	Genbank	CDS	1596391	1596563	.	+	2	gene_id "G4P62_016325"; transcript_id "gnl|WGS:JAAVVJ|G4P62_T027195"; gbkey "CDS"; gene "aasdh"; locus_tag "G4P62_016325"; orig_transcript_id "gnl|WGS:JAAVVJ|G4P62_T027195"; product "transcript variant X2"; protein_id "KAF7203291.1"; exon_number "7";
CM025024.1	Genbank	CDS	1596729	1596975	.	+	0	gene_id "G4P62_016325"; transcript_id "gnl|WGS:JAAVVJ|G4P62_T027195"; gbkey "CDS"; gene "aasdh"; locus_tag "G4P62_016325"; orig_transcript_id "gnl|WGS:JAAVVJ|G4P62_T027195"; product "transcript variant X2"; protein_id "KAF7203291.1"; exon_number "8";
CM025024.1	Genbank	CDS	1597052	1597155	.	+	2	gene_id "G4P62_016325"; transcript_id "gnl|WGS:JAAVVJ|G4P62_T027195"; gbkey "CDS"; gene "aasdh"; locus_tag "G4P62_016325"; orig_transcript_id "gnl|WGS:JAAVVJ|G4P62_T027195"; product "transcript variant X2"; protein_id "KAF7203291.1"; exon_number "9";
CM025024.1	Genbank	CDS	1597234	1597903	.	+	0	gene_id "G4P62_016325"; transcript_id "gnl|WGS:JAAVVJ|G4P62_T027195"; gbkey "CDS"; gene "aasdh"; locus_tag "G4P62_016325"; orig_transcript_id "gnl|WGS:JAAVVJ|G4P62_T027195"; product "transcript variant X2"; protein_id "KAF7203291.1"; exon_number "10";
CM025024.1	Genbank	CDS	1597975	1598138	.	+	2	gene_id "G4P62_016325"; transcript_id "gnl|WGS:JAAVVJ|G4P62_T027195"; gbkey "CDS"; gene "aasdh"; locus_tag "G4P62_016325"; orig_transcript_id "gnl|WGS:JAAVVJ|G4P62_T027195"; product "transcript variant X2"; protein_id "KAF7203291.1"; exon_number "11";
CM025024.1	Genbank	CDS	1598208	1598333	.	+	0	gene_id "G4P62_016325"; transcript_id "gnl|WGS:JAAVVJ|G4P62_T027195"; gbkey "CDS"; gene "aasdh"; locus_tag "G4P62_016325"; orig_transcript_id "gnl|WGS:JAAVVJ|G4P62_T027195"; product "transcript variant X2"; protein_id "KAF7203291.1"; exon_number "12";
CM025024.1	Genbank	CDS	1598475	1598606	.	+	0	gene_id "G4P62_016325"; transcript_id "gnl|WGS:JAAVVJ|G4P62_T027195"; gbkey "CDS"; gene "aasdh"; locus_tag "G4P62_016325"; orig_transcript_id "gnl|WGS:JAAVVJ|G4P62_T027195"; product "transcript variant X2"; protein_id "KAF7203291.1"; exon_number "13";
CM025024.1	Genbank	CDS	1598996	1599391	.	+	0	gene_id "G4P62_016325"; transcript_id "gnl|WGS:JAAVVJ|G4P62_T027195"; gbkey "CDS"; gene "aasdh"; locus_tag "G4P62_016325"; orig_transcript_id "gnl|WGS:JAAVVJ|G4P62_T027195"; product "transcript variant X2"; protein_id "KAF7203291.1"; exon_number "14";
CM025024.1	Genbank	start_codon	1594650	1594652	.	+	0	gene_id "G4P62_016325"; transcript_id "gnl|WGS:JAAVVJ|G4P62_T027195"; gbkey "CDS"; gene "aasdh"; locus_tag "G4P62_016325"; orig_transcript_id "gnl|WGS:JAAVVJ|G4P62_T027195"; product "transcript variant X2"; protein_id "KAF7203291.1"; exon_number "1";
CM025024.1	Genbank	stop_codon	1599392	1599394	.	+	0	gene_id "G4P62_016325"; transcript_id "gnl|WGS:JAAVVJ|G4P62_T027195"; gbkey "CDS"; gene "aasdh"; locus_tag "G4P62_016325"; orig_transcript_id "gnl|WGS:JAAVVJ|G4P62_T027195"; product "transcript variant X2"; protein_id "KAF7203291.1"; exon_number "14";
CM025024.1	Genbank	gene	1602560	1615674	.	-	.	gene_id "G4P62_016324"; transcript_id ""; description "uncharacterized protein KIAA1211 homolog"; gbkey "Gene"; gene_biotype "protein_coding"; locus_tag "G4P62_016324"; note "kiaa1211";
CM025024.1	Genbank	transcript	1602560	1615674	.	-	.	gene_id "G4P62_016324"; transcript_id "gnl|WGS:JAAVVJ|G4P62_T027193"; gbkey "mRNA"; locus_tag "G4P62_016324"; orig_protein_id "gnl|WGS:JAAVVJ|G4P62_P027193"; orig_transcript_id "gnl|WGS:JAAVVJ|G4P62_T027193"; product "KIAA1211-like protein"; transcript_biotype "mRNA";
CM025024.1	Genbank	exon	1615400	1615674	.	-	.	gene_id "G4P62_016324"; transcript_id "gnl|WGS:JAAVVJ|G4P62_T027193"; locus_tag "G4P62_016324"; orig_protein_id "gnl|WGS:JAAVVJ|G4P62_P027193"; orig_transcript_id "gnl|WGS:JAAVVJ|G4P62_T027193"; product "KIAA1211-like protein"; transcript_biotype "mRNA"; exon_number "1";
CM025024.1	Genbank	exon	1615038	1615170	.	-	.	gene_id "G4P62_016324"; transcript_id "gnl|WGS:JAAVVJ|G4P62_T027193"; locus_tag "G4P62_016324"; orig_protein_id "gnl|WGS:JAAVVJ|G4P62_P027193"; orig_transcript_id "gnl|WGS:JAAVVJ|G4P62_T027193"; product "KIAA1211-like protein"; transcript_biotype "mRNA"; exon_number "2";
CM025024.1	Genbank	exon	1614799	1614954	.	-	.	gene_id "G4P62_016324"; transcript_id "gnl|WGS:JAAVVJ|G4P62_T027193"; locus_tag "G4P62_016324"; orig_protein_id "gnl|WGS:JAAVVJ|G4P62_P027193"; orig_transcript_id "gnl|WGS:JAAVVJ|G4P62_T027193"; product "KIAA1211-like protein"; transcript_biotype "mRNA"; exon_number "3";
CM025024.1	Genbank	exon	1607208	1607420	.	-	.	gene_id "G4P62_016324"; transcript_id "gnl|WGS:JAAVVJ|G4P62_T027193"; locus_tag "G4P62_016324"; orig_protein_id "gnl|WGS:JAAVVJ|G4P62_P027193"; orig_transcript_id "gnl|WGS:JAAVVJ|G4P62_T027193"; product "KIAA1211-like protein"; transcript_biotype "mRNA"; exon_number "4";
CM025024.1	Genbank	exon	1604738	1607123	.	-	.	gene_id "G4P62_016324"; transcript_id "gnl|WGS:JAAVVJ|G4P62_T027193"; locus_tag "G4P62_016324"; orig_protein_id "gnl|WGS:JAAVVJ|G4P62_P027193"; orig_transcript_id "gnl|WGS:JAAVVJ|G4P62_T027193"; product "KIAA1211-like protein"; transcript_biotype "mRNA"; exon_number "5";
CM025024.1	Genbank	exon	1604271	1604461	.	-	.	gene_id "G4P62_016324"; transcript_id "gnl|WGS:JAAVVJ|G4P62_T027193"; locus_tag "G4P62_016324"; orig_protein_id "gnl|WGS:JAAVVJ|G4P62_P027193"; orig_transcript_id "gnl|WGS:JAAVVJ|G4P62_T027193"; product "KIAA1211-like protein"; transcript_biotype "mRNA"; exon_number "6";
CM025024.1	Genbank	exon	1604030	1604180	.	-	.	gene_id "G4P62_016324"; transcript_id "gnl|WGS:JAAVVJ|G4P62_T027193"; locus_tag "G4P62_016324"; orig_protein_id "gnl|WGS:JAAVVJ|G4P62_P027193"; orig_transcript_id "gnl|WGS:JAAVVJ|G4P62_T027193"; product "KIAA1211-like protein"; transcript_biotype "mRNA"; exon_number "7";
CM025024.1	Genbank	exon	1602560	1603856	.	-	.	gene_id "G4P62_016324"; transcript_id "gnl|WGS:JAAVVJ|G4P62_T027193"; locus_tag "G4P62_016324"; orig_protein_id "gnl|WGS:JAAVVJ|G4P62_P027193"; orig_transcript_id "gnl|WGS:JAAVVJ|G4P62_T027193"; product "KIAA1211-like protein"; transcript_biotype "mRNA"; exon_number "8";
CM025024.1	Genbank	CDS	1615400	1615602	.	-	0	gene_id "G4P62_016324"; transcript_id "gnl|WGS:JAAVVJ|G4P62_T027193"; gbkey "CDS"; locus_tag "G4P62_016324"; note "KIAA1211 ortholog"; orig_transcript_id "gnl|WGS:JAAVVJ|G4P62_T027193"; product "KIAA1211-like protein"; protein_id "KAF7203289.1"; exon_number "1";
CM025024.1	Genbank	CDS	1615038	1615170	.	-	1	gene_id "G4P62_016324"; transcript_id "gnl|WGS:JAAVVJ|G4P62_T027193"; gbkey "CDS"; locus_tag "G4P62_016324"; note "KIAA1211 ortholog"; orig_transcript_id "gnl|WGS:JAAVVJ|G4P62_T027193"; product "KIAA1211-like protein"; protein_id "KAF7203289.1"; exon_number "2";
CM025024.1	Genbank	CDS	1614799	1614954	.	-	0	gene_id "G4P62_016324"; transcript_id "gnl|WGS:JAAVVJ|G4P62_T027193"; gbkey "CDS"; locus_tag "G4P62_016324"; note "KIAA1211 ortholog"; orig_transcript_id "gnl|WGS:JAAVVJ|G4P62_T027193"; product "KIAA1211-like protein"; protein_id "KAF7203289.1"; exon_number "3";
CM025024.1	Genbank	CDS	1607208	1607420	.	-	0	gene_id "G4P62_016324"; transcript_id "gnl|WGS:JAAVVJ|G4P62_T027193"; gbkey "CDS"; locus_tag "G4P62_016324"; note "KIAA1211 ortholog"; orig_transcript_id "gnl|WGS:JAAVVJ|G4P62_T027193"; product "KIAA1211-like protein"; protein_id "KAF7203289.1"; exon_number "4";
CM025024.1	Genbank	CDS	1604738	1607123	.	-	0	gene_id "G4P62_016324"; transcript_id "gnl|WGS:JAAVVJ|G4P62_T027193"; gbkey "CDS"; locus_tag "G4P62_016324"; note "KIAA1211 ortholog"; orig_transcript_id "gnl|WGS:JAAVVJ|G4P62_T027193"; product "KIAA1211-like protein"; protein_id "KAF7203289.1"; exon_number "5";
CM025024.1	Genbank	CDS	1604271	1604461	.	-	2	gene_id "G4P62_016324"; transcript_id "gnl|WGS:JAAVVJ|G4P62_T027193"; gbkey "CDS"; locus_tag "G4P62_016324"; note "KIAA1211 ortholog"; orig_transcript_id "gnl|WGS:JAAVVJ|G4P62_T027193"; product "KIAA1211-like protein"; protein_id "KAF7203289.1"; exon_number "6";
CM025024.1	Genbank	CDS	1604030	1604180	.	-	0	gene_id "G4P62_016324"; transcript_id "gnl|WGS:JAAVVJ|G4P62_T027193"; gbkey "CDS"; locus_tag "G4P62_016324"; note "KIAA1211 ortholog"; orig_transcript_id "gnl|WGS:JAAVVJ|G4P62_T027193"; product "KIAA1211-like protein"; protein_id "KAF7203289.1"; exon_number "7";
CM025024.1	Genbank	CDS	1603699	1603856	.	-	2	gene_id "G4P62_016324"; transcript_id "gnl|WGS:JAAVVJ|G4P62_T027193"; gbkey "CDS"; locus_tag "G4P62_016324"; note "KIAA1211 ortholog"; orig_transcript_id "gnl|WGS:JAAVVJ|G4P62_T027193"; product "KIAA1211-like protein"; protein_id "KAF7203289.1"; exon_number "8";
CM025024.1	Genbank	start_codon	1615600	1615602	.	-	0	gene_id "G4P62_016324"; transcript_id "gnl|WGS:JAAVVJ|G4P62_T027193"; gbkey "CDS"; locus_tag "G4P62_016324"; note "KIAA1211 ortholog"; orig_transcript_id "gnl|WGS:JAAVVJ|G4P62_T027193"; product "KIAA1211-like protein"; protein_id "KAF7203289.1"; exon_number "1";
CM025024.1	Genbank	stop_codon	1603696	1603698	.	-	0	gene_id "G4P62_016324"; transcript_id "gnl|WGS:JAAVVJ|G4P62_T027193"; gbkey "CDS"; locus_tag "G4P62_016324"; note "KIAA1211 ortholog"; orig_transcript_id "gnl|WGS:JAAVVJ|G4P62_T027193"; product "KIAA1211-like protein"; protein_id "KAF7203289.1"; exon_number "8";
CM025024.1	Genbank	gene	1647852	1649955	.	+	.	gene_id "G4P62_016323"; transcript_id ""; description "carbohydrate sulfotransferase 14"; gbkey "Gene"; gene "chst14"; gene_biotype "protein_coding"; locus_tag "G4P62_016323";
CM025024.1	Genbank	transcript	1647852	1649955	.	+	.	gene_id "G4P62_016323"; transcript_id "gnl|WGS:JAAVVJ|G4P62_T027192"; gbkey "mRNA"; gene "chst14"; locus_tag "G4P62_016323"; orig_protein_id "gnl|WGS:JAAVVJ|G4P62_P027192"; orig_transcript_id "gnl|WGS:JAAVVJ|G4P62_T027192"; product "carbohydrate sulfotransferase 14"; transcript_biotype "mRNA";
CM025024.1	Genbank	exon	1647852	1648313	.	+	.	gene_id "G4P62_016323"; transcript_id "gnl|WGS:JAAVVJ|G4P62_T027192"; gene "chst14"; locus_tag "G4P62_016323"; orig_protein_id "gnl|WGS:JAAVVJ|G4P62_P027192"; orig_transcript_id "gnl|WGS:JAAVVJ|G4P62_T027192"; product "carbohydrate sulfotransferase 14"; transcript_biotype "mRNA"; exon_number "1";
CM025024.1	Genbank	exon	1648758	1649955	.	+	.	gene_id "G4P62_016323"; transcript_id "gnl|WGS:JAAVVJ|G4P62_T027192"; gene "chst14"; locus_tag "G4P62_016323"; orig_protein_id "gnl|WGS:JAAVVJ|G4P62_P027192"; orig_transcript_id "gnl|WGS:JAAVVJ|G4P62_T027192"; product "carbohydrate sulfotransferase 14"; transcript_biotype "mRNA"; exon_number "2";
CM025024.1	Genbank	CDS	1648023	1648313	.	+	0	gene_id "G4P62_016323"; transcript_id "gnl|WGS:JAAVVJ|G4P62_T027192"; gbkey "CDS"; gene "chst14"; locus_tag "G4P62_016323"; orig_transcript_id "gnl|WGS:JAAVVJ|G4P62_T027192"; product "carbohydrate sulfotransferase 14"; protein_id "KAF7203288.1"; exon_number "1";
CM025024.1	Genbank	CDS	1648758	1649582	.	+	0	gene_id "G4P62_016323"; transcript_id "gnl|WGS:JAAVVJ|G4P62_T027192"; gbkey "CDS"; gene "chst14"; locus_tag "G4P62_016323"; orig_transcript_id "gnl|WGS:JAAVVJ|G4P62_T027192"; product "carbohydrate sulfotransferase 14"; protein_id "KAF7203288.1"; exon_number "2";
CM025024.1	Genbank	start_codon	1648023	1648025	.	+	0	gene_id "G4P62_016323"; transcript_id "gnl|WGS:JAAVVJ|G4P62_T027192"; gbkey "CDS"; gene "chst14"; locus_tag "G4P62_016323"; orig_transcript_id "gnl|WGS:JAAVVJ|G4P62_T027192"; product "carbohydrate sulfotransferase 14"; protein_id "KAF7203288.1"; exon_number "1";
CM025024.1	Genbank	stop_codon	1649583	1649585	.	+	0	gene_id "G4P62_016323"; transcript_id "gnl|WGS:JAAVVJ|G4P62_T027192"; gbkey "CDS"; gene "chst14"; locus_tag "G4P62_016323"; orig_transcript_id "gnl|WGS:JAAVVJ|G4P62_T027192"; product "carbohydrate sulfotransferase 14"; protein_id "KAF7203288.1"; exon_number "2";
CM025024.1	Genbank	gene	1649968	1660873	.	-	.	gene_id "G4P62_016322"; transcript_id ""; description "centrosomal protein of 135 kDa"; gbkey "Gene"; gene "cep135"; gene_biotype "protein_coding"; locus_tag "G4P62_016322";
CM025024.1	Genbank	transcript	1649968	1660873	.	-	.	gene_id "G4P62_016322"; transcript_id "gnl|WGS:JAAVVJ|G4P62_T027191"; gbkey "mRNA"; gene "cep135"; locus_tag "G4P62_016322"; orig_protein_id "gnl|WGS:JAAVVJ|G4P62_P027191"; orig_transcript_id "gnl|WGS:JAAVVJ|G4P62_T027191"; product "centrosomal protein 135kDa"; transcript_biotype "mRNA";
CM025024.1	Genbank	exon	1660628	1660873	.	-	.	gene_id "G4P62_016322"; transcript_id "gnl|WGS:JAAVVJ|G4P62_T027191"; gene "cep135"; locus_tag "G4P62_016322"; orig_protein_id "gnl|WGS:JAAVVJ|G4P62_P027191"; orig_transcript_id "gnl|WGS:JAAVVJ|G4P62_T027191"; product "centrosomal protein 135kDa"; transcript_biotype "mRNA"; exon_number "1";
CM025024.1	Genbank	exon	1660288	1660426	.	-	.	gene_id "G4P62_016322"; transcript_id "gnl|WGS:JAAVVJ|G4P62_T027191"; gene "cep135"; locus_tag "G4P62_016322"; orig_protein_id "gnl|WGS:JAAVVJ|G4P62_P027191"; orig_transcript_id "gnl|WGS:JAAVVJ|G4P62_T027191"; product "centrosomal protein 135kDa"; transcript_biotype "mRNA"; exon_number "2";
CM025024.1	Genbank	exon	1660014	1660204	.	-	.	gene_id "G4P62_016322"; transcript_id "gnl|WGS:JAAVVJ|G4P62_T027191"; gene "cep135"; locus_tag "G4P62_016322"; orig_protein_id "gnl|WGS:JAAVVJ|G4P62_P027191"; orig_transcript_id "gnl|WGS:JAAVVJ|G4P62_T027191"; product "centrosomal protein 135kDa"; transcript_biotype "mRNA"; exon_number "3";
CM025024.1	Genbank	exon	1659758	1659925	.	-	.	gene_id "G4P62_016322"; transcript_id "gnl|WGS:JAAVVJ|G4P62_T027191"; gene "cep135"; locus_tag "G4P62_016322"; orig_protein_id "gnl|WGS:JAAVVJ|G4P62_P027191"; orig_transcript_id "gnl|WGS:JAAVVJ|G4P62_T027191"; product "centrosomal protein 135kDa"; transcript_biotype "mRNA"; exon_number "4";
CM025024.1	Genbank	exon	1659548	1659689	.	-	.	gene_id "G4P62_016322"; transcript_id "gnl|WGS:JAAVVJ|G4P62_T027191"; gene "cep135"; locus_tag "G4P62_016322"; orig_protein_id "gnl|WGS:JAAVVJ|G4P62_P027191"; orig_transcript_id "gnl|WGS:JAAVVJ|G4P62_T027191"; product "centrosomal protein 135kDa"; transcript_biotype "mRNA"; exon_number "5";
CM025024.1	Genbank	exon	1659365	1659449	.	-	.	gene_id "G4P62_016322"; transcript_id "gnl|WGS:JAAVVJ|G4P62_T027191"; gene "cep135"; locus_tag "G4P62_016322"; orig_protein_id "gnl|WGS:JAAVVJ|G4P62_P027191"; orig_transcript_id "gnl|WGS:JAAVVJ|G4P62_T027191"; product "centrosomal protein 135kDa"; transcript_biotype "mRNA"; exon_number "6";
CM025024.1	Genbank	exon	1659169	1659297	.	-	.	gene_id "G4P62_016322"; transcript_id "gnl|WGS:JAAVVJ|G4P62_T027191"; gene "cep135"; locus_tag "G4P62_016322"; orig_protein_id "gnl|WGS:JAAVVJ|G4P62_P027191"; orig_transcript_id "gnl|WGS:JAAVVJ|G4P62_T027191"; product "centrosomal protein 135kDa"; transcript_biotype "mRNA"; exon_number "7";
CM025024.1	Genbank	exon	1658860	1659075	.	-	.	gene_id "G4P62_016322"; transcript_id "gnl|WGS:JAAVVJ|G4P62_T027191"; gene "cep135"; locus_tag "G4P62_016322"; orig_protein_id "gnl|WGS:JAAVVJ|G4P62_P027191"; orig_transcript_id "gnl|WGS:JAAVVJ|G4P62_T027191"; product "centrosomal protein 135kDa"; transcript_biotype "mRNA"; exon_number "8";
CM025024.1	Genbank	exon	1658693	1658758	.	-	.	gene_id "G4P62_016322"; transcript_id "gnl|WGS:JAAVVJ|G4P62_T027191"; gene "cep135"; locus_tag "G4P62_016322"; orig_protein_id "gnl|WGS:JAAVVJ|G4P62_P027191"; orig_transcript_id "gnl|WGS:JAAVVJ|G4P62_T027191"; product "centrosomal protein 135kDa"; transcript_biotype "mRNA"; exon_number "9";
CM025024.1	Genbank	exon	1658458	1658608	.	-	.	gene_id "G4P62_016322"; transcript_id "gnl|WGS:JAAVVJ|G4P62_T027191"; gene "cep135"; locus_tag "G4P62_016322"; orig_protein_id "gnl|WGS:JAAVVJ|G4P62_P027191"; orig_transcript_id "gnl|WGS:JAAVVJ|G4P62_T027191"; product "centrosomal protein 135kDa"; transcript_biotype "mRNA"; exon_number "10";
CM025024.1	Genbank	exon	1658153	1658367	.	-	.	gene_id "G4P62_016322"; transcript_id "gnl|WGS:JAAVVJ|G4P62_T027191"; gene "cep135"; locus_tag "G4P62_016322"; orig_protein_id "gnl|WGS:JAAVVJ|G4P62_P027191"; orig_transcript_id "gnl|WGS:JAAVVJ|G4P62_T027191"; product "centrosomal protein 135kDa"; transcript_biotype "mRNA"; exon_number "11";
CM025024.1	Genbank	exon	1657679	1657831	.	-	.	gene_id "G4P62_016322"; transcript_id "gnl|WGS:JAAVVJ|G4P62_T027191"; gene "cep135"; locus_tag "G4P62_016322"; orig_protein_id "gnl|WGS:JAAVVJ|G4P62_P027191"; orig_transcript_id "gnl|WGS:JAAVVJ|G4P62_T027191"; product "centrosomal protein 135kDa"; transcript_biotype "mRNA"; exon_number "12";
CM025024.1	Genbank	exon	1657507	1657593	.	-	.	gene_id "G4P62_016322"; transcript_id "gnl|WGS:JAAVVJ|G4P62_T027191"; gene "cep135"; locus_tag "G4P62_016322"; orig_protein_id "gnl|WGS:JAAVVJ|G4P62_P027191"; orig_transcript_id "gnl|WGS:JAAVVJ|G4P62_T027191"; product "centrosomal protein 135kDa"; transcript_biotype "mRNA"; exon_number "13";
CM025024.1	Genbank	exon	1657112	1657177	.	-	.	gene_id "G4P62_016322"; transcript_id "gnl|WGS:JAAVVJ|G4P62_T027191"; gene "cep135"; locus_tag "G4P62_016322"; orig_protein_id "gnl|WGS:JAAVVJ|G4P62_P027191"; orig_transcript_id "gnl|WGS:JAAVVJ|G4P62_T027191"; product "centrosomal protein 135kDa"; transcript_biotype "mRNA"; exon_number "14";
CM025024.1	Genbank	exon	1656868	1657019	.	-	.	gene_id "G4P62_016322"; transcript_id "gnl|WGS:JAAVVJ|G4P62_T027191"; gene "cep135"; locus_tag "G4P62_016322"; orig_protein_id "gnl|WGS:JAAVVJ|G4P62_P027191"; orig_transcript_id "gnl|WGS:JAAVVJ|G4P62_T027191"; product "centrosomal protein 135kDa"; transcript_biotype "mRNA"; exon_number "15";
CM025024.1	Genbank	exon	1656297	1656412	.	-	.	gene_id "G4P62_016322"; transcript_id "gnl|WGS:JAAVVJ|G4P62_T027191"; gene "cep135"; locus_tag "G4P62_016322"; orig_protein_id "gnl|WGS:JAAVVJ|G4P62_P027191"; orig_transcript_id "gnl|WGS:JAAVVJ|G4P62_T027191"; product "centrosomal protein 135kDa"; transcript_biotype "mRNA"; exon_number "16";
CM025024.1	Genbank	exon	1656052	1656206	.	-	.	gene_id "G4P62_016322"; transcript_id "gnl|WGS:JAAVVJ|G4P62_T027191"; gene "cep135"; locus_tag "G4P62_016322"; orig_protein_id "gnl|WGS:JAAVVJ|G4P62_P027191"; orig_transcript_id "gnl|WGS:JAAVVJ|G4P62_T027191"; product "centrosomal protein 135kDa"; transcript_biotype "mRNA"; exon_number "17";
CM025024.1	Genbank	exon	1653169	1653224	.	-	.	gene_id "G4P62_016322"; transcript_id "gnl|WGS:JAAVVJ|G4P62_T027191"; gene "cep135"; locus_tag "G4P62_016322"; orig_protein_id "gnl|WGS:JAAVVJ|G4P62_P027191"; orig_transcript_id "gnl|WGS:JAAVVJ|G4P62_T027191"; product "centrosomal protein 135kDa"; transcript_biotype "mRNA"; exon_number "18";
CM025024.1	Genbank	exon	1652909	1653077	.	-	.	gene_id "G4P62_016322"; transcript_id "gnl|WGS:JAAVVJ|G4P62_T027191"; gene "cep135"; locus_tag "G4P62_016322"; orig_protein_id "gnl|WGS:JAAVVJ|G4P62_P027191"; orig_transcript_id "gnl|WGS:JAAVVJ|G4P62_T027191"; product "centrosomal protein 135kDa"; transcript_biotype "mRNA"; exon_number "19";
CM025024.1	Genbank	exon	1652723	1652833	.	-	.	gene_id "G4P62_016322"; transcript_id "gnl|WGS:JAAVVJ|G4P62_T027191"; gene "cep135"; locus_tag "G4P62_016322"; orig_protein_id "gnl|WGS:JAAVVJ|G4P62_P027191"; orig_transcript_id "gnl|WGS:JAAVVJ|G4P62_T027191"; product "centrosomal protein 135kDa"; transcript_biotype "mRNA"; exon_number "20";
CM025024.1	Genbank	exon	1652454	1652639	.	-	.	gene_id "G4P62_016322"; transcript_id "gnl|WGS:JAAVVJ|G4P62_T027191"; gene "cep135"; locus_tag "G4P62_016322"; orig_protein_id "gnl|WGS:JAAVVJ|G4P62_P027191"; orig_transcript_id "gnl|WGS:JAAVVJ|G4P62_T027191"; product "centrosomal protein 135kDa"; transcript_biotype "mRNA"; exon_number "21";
CM025024.1	Genbank	exon	1652135	1652344	.	-	.	gene_id "G4P62_016322"; transcript_id "gnl|WGS:JAAVVJ|G4P62_T027191"; gene "cep135"; locus_tag "G4P62_016322"; orig_protein_id "gnl|WGS:JAAVVJ|G4P62_P027191"; orig_transcript_id "gnl|WGS:JAAVVJ|G4P62_T027191"; product "centrosomal protein 135kDa"; transcript_biotype "mRNA"; exon_number "22";
CM025024.1	Genbank	exon	1651848	1652050	.	-	.	gene_id "G4P62_016322"; transcript_id "gnl|WGS:JAAVVJ|G4P62_T027191"; gene "cep135"; locus_tag "G4P62_016322"; orig_protein_id "gnl|WGS:JAAVVJ|G4P62_P027191"; orig_transcript_id "gnl|WGS:JAAVVJ|G4P62_T027191"; product "centrosomal protein 135kDa"; transcript_biotype "mRNA"; exon_number "23";
CM025024.1	Genbank	exon	1651647	1651751	.	-	.	gene_id "G4P62_016322"; transcript_id "gnl|WGS:JAAVVJ|G4P62_T027191"; gene "cep135"; locus_tag "G4P62_016322"; orig_protein_id "gnl|WGS:JAAVVJ|G4P62_P027191"; orig_transcript_id "gnl|WGS:JAAVVJ|G4P62_T027191"; product "centrosomal protein 135kDa"; transcript_biotype "mRNA"; exon_number "24";
CM025024.1	Genbank	exon	1650439	1650582	.	-	.	gene_id "G4P62_016322"; transcript_id "gnl|WGS:JAAVVJ|G4P62_T027191"; gene "cep135"; locus_tag "G4P62_016322"; orig_protein_id "gnl|WGS:JAAVVJ|G4P62_P027191"; orig_transcript_id "gnl|WGS:JAAVVJ|G4P62_T027191"; product "centrosomal protein 135kDa"; transcript_biotype "mRNA"; exon_number "25";
CM025024.1	Genbank	exon	1649968	1650355	.	-	.	gene_id "G4P62_016322"; transcript_id "gnl|WGS:JAAVVJ|G4P62_T027191"; gene "cep135"; locus_tag "G4P62_016322"; orig_protein_id "gnl|WGS:JAAVVJ|G4P62_P027191"; orig_transcript_id "gnl|WGS:JAAVVJ|G4P62_T027191"; product "centrosomal protein 135kDa"; transcript_biotype "mRNA"; exon_number "26";
CM025024.1	Genbank	CDS	1660288	1660400	.	-	0	gene_id "G4P62_016322"; transcript_id "gnl|WGS:JAAVVJ|G4P62_T027191"; gbkey "CDS"; gene "cep135"; locus_tag "G4P62_016322"; orig_transcript_id "gnl|WGS:JAAVVJ|G4P62_T027191"; product "centrosomal protein 135kDa"; protein_id "KAF7203287.1"; exon_number "2";
CM025024.1	Genbank	CDS	1660014	1660204	.	-	1	gene_id "G4P62_016322"; transcript_id "gnl|WGS:JAAVVJ|G4P62_T027191"; gbkey "CDS"; gene "cep135"; locus_tag "G4P62_016322"; orig_transcript_id "gnl|WGS:JAAVVJ|G4P62_T027191"; product "centrosomal protein 135kDa"; protein_id "KAF7203287.1"; exon_number "3";
CM025024.1	Genbank	CDS	1659758	1659925	.	-	2	gene_id "G4P62_016322"; transcript_id "gnl|WGS:JAAVVJ|G4P62_T027191"; gbkey "CDS"; gene "cep135"; locus_tag "G4P62_016322"; orig_transcript_id "gnl|WGS:JAAVVJ|G4P62_T027191"; product "centrosomal protein 135kDa"; protein_id "KAF7203287.1"; exon_number "4";
CM025024.1	Genbank	CDS	1659548	1659689	.	-	2	gene_id "G4P62_016322"; transcript_id "gnl|WGS:JAAVVJ|G4P62_T027191"; gbkey "CDS"; gene "cep135"; locus_tag "G4P62_016322"; orig_transcript_id "gnl|WGS:JAAVVJ|G4P62_T027191"; product "centrosomal protein 135kDa"; protein_id "KAF7203287.1"; exon_number "5";
CM025024.1	Genbank	CDS	1659365	1659449	.	-	1	gene_id "G4P62_016322"; transcript_id "gnl|WGS:JAAVVJ|G4P62_T027191"; gbkey "CDS"; gene "cep135"; locus_tag "G4P62_016322"; orig_transcript_id "gnl|WGS:JAAVVJ|G4P62_T027191"; product "centrosomal protein 135kDa"; protein_id "KAF7203287.1"; exon_number "6";
CM025024.1	Genbank	CDS	1659169	1659297	.	-	0	gene_id "G4P62_016322"; transcript_id "gnl|WGS:JAAVVJ|G4P62_T027191"; gbkey "CDS"; gene "cep135"; locus_tag "G4P62_016322"; orig_transcript_id "gnl|WGS:JAAVVJ|G4P62_T027191"; product "centrosomal protein 135kDa"; protein_id "KAF7203287.1"; exon_number "7";
CM025024.1	Genbank	CDS	1658860	1659075	.	-	0	gene_id "G4P62_016322"; transcript_id "gnl|WGS:JAAVVJ|G4P62_T027191"; gbkey "CDS"; gene "cep135"; locus_tag "G4P62_016322"; orig_transcript_id "gnl|WGS:JAAVVJ|G4P62_T027191"; product "centrosomal protein 135kDa"; protein_id "KAF7203287.1"; exon_number "8";
CM025024.1	Genbank	CDS	1658693	1658758	.	-	0	gene_id "G4P62_016322"; transcript_id "gnl|WGS:JAAVVJ|G4P62_T027191"; gbkey "CDS"; gene "cep135"; locus_tag "G4P62_016322"; orig_transcript_id "gnl|WGS:JAAVVJ|G4P62_T027191"; product "centrosomal protein 135kDa"; protein_id "KAF7203287.1"; exon_number "9";
CM025024.1	Genbank	CDS	1658458	1658608	.	-	0	gene_id "G4P62_016322"; transcript_id "gnl|WGS:JAAVVJ|G4P62_T027191"; gbkey "CDS"; gene "cep135"; locus_tag "G4P62_016322"; orig_transcript_id "gnl|WGS:JAAVVJ|G4P62_T027191"; product "centrosomal protein 135kDa"; protein_id "KAF7203287.1"; exon_number "10";
CM025024.1	Genbank	CDS	1658153	1658367	.	-	2	gene_id "G4P62_016322"; transcript_id "gnl|WGS:JAAVVJ|G4P62_T027191"; gbkey "CDS"; gene "cep135"; locus_tag "G4P62_016322"; orig_transcript_id "gnl|WGS:JAAVVJ|G4P62_T027191"; product "centrosomal protein 135kDa"; protein_id "KAF7203287.1"; exon_number "11";
CM025024.1	Genbank	CDS	1657679	1657831	.	-	0	gene_id "G4P62_016322"; transcript_id "gnl|WGS:JAAVVJ|G4P62_T027191"; gbkey "CDS"; gene "cep135"; locus_tag "G4P62_016322"; orig_transcript_id "gnl|WGS:JAAVVJ|G4P62_T027191"; product "centrosomal protein 135kDa"; protein_id "KAF7203287.1"; exon_number "12";
CM025024.1	Genbank	CDS	1657507	1657593	.	-	0	gene_id "G4P62_016322"; transcript_id "gnl|WGS:JAAVVJ|G4P62_T027191"; gbkey "CDS"; gene "cep135"; locus_tag "G4P62_016322"; orig_transcript_id "gnl|WGS:JAAVVJ|G4P62_T027191"; product "centrosomal protein 135kDa"; protein_id "KAF7203287.1"; exon_number "13";
CM025024.1	Genbank	CDS	1657112	1657177	.	-	0	gene_id "G4P62_016322"; transcript_id "gnl|WGS:JAAVVJ|G4P62_T027191"; gbkey "CDS"; gene "cep135"; locus_tag "G4P62_016322"; orig_transcript_id "gnl|WGS:JAAVVJ|G4P62_T027191"; product "centrosomal protein 135kDa"; protein_id "KAF7203287.1"; exon_number "14";
CM025024.1	Genbank	CDS	1656868	1657019	.	-	0	gene_id "G4P62_016322"; transcript_id "gnl|WGS:JAAVVJ|G4P62_T027191"; gbkey "CDS"; gene "cep135"; locus_tag "G4P62_016322"; orig_transcript_id "gnl|WGS:JAAVVJ|G4P62_T027191"; product "centrosomal protein 135kDa"; protein_id "KAF7203287.1"; exon_number "15";
CM025024.1	Genbank	CDS	1656297	1656412	.	-	1	gene_id "G4P62_016322"; transcript_id "gnl|WGS:JAAVVJ|G4P62_T027191"; gbkey "CDS"; gene "cep135"; locus_tag "G4P62_016322"; orig_transcript_id "gnl|WGS:JAAVVJ|G4P62_T027191"; product "centrosomal protein 135kDa"; protein_id "KAF7203287.1"; exon_number "16";
CM025024.1	Genbank	CDS	1656052	1656206	.	-	2	gene_id "G4P62_016322"; transcript_id "gnl|WGS:JAAVVJ|G4P62_T027191"; gbkey "CDS"; gene "cep135"; locus_tag "G4P62_016322"; orig_transcript_id "gnl|WGS:JAAVVJ|G4P62_T027191"; product "centrosomal protein 135kDa"; protein_id "KAF7203287.1"; exon_number "17";
CM025024.1	Genbank	CDS	1653169	1653224	.	-	0	gene_id "G4P62_016322"; transcript_id "gnl|WGS:JAAVVJ|G4P62_T027191"; gbkey "CDS"; gene "cep135"; locus_tag "G4P62_016322"; orig_transcript_id "gnl|WGS:JAAVVJ|G4P62_T027191"; product "centrosomal protein 135kDa"; protein_id "KAF7203287.1"; exon_number "18";
CM025024.1	Genbank	CDS	1652909	1653077	.	-	1	gene_id "G4P62_016322"; transcript_id "gnl|WGS:JAAVVJ|G4P62_T027191"; gbkey "CDS"; gene "cep135"; locus_tag "G4P62_016322"; orig_transcript_id "gnl|WGS:JAAVVJ|G4P62_T027191"; product "centrosomal protein 135kDa"; protein_id "KAF7203287.1"; exon_number "19";
CM025024.1	Genbank	CDS	1652723	1652833	.	-	0	gene_id "G4P62_016322"; transcript_id "gnl|WGS:JAAVVJ|G4P62_T027191"; gbkey "CDS"; gene "cep135"; locus_tag "G4P62_016322"; orig_transcript_id "gnl|WGS:JAAVVJ|G4P62_T027191"; product "centrosomal protein 135kDa"; protein_id "KAF7203287.1"; exon_number "20";
CM025024.1	Genbank	CDS	1652454	1652639	.	-	0	gene_id "G4P62_016322"; transcript_id "gnl|WGS:JAAVVJ|G4P62_T027191"; gbkey "CDS"; gene "cep135"; locus_tag "G4P62_016322"; orig_transcript_id "gnl|WGS:JAAVVJ|G4P62_T027191"; product "centrosomal protein 135kDa"; protein_id "KAF7203287.1"; exon_number "21";
CM025024.1	Genbank	CDS	1652135	1652344	.	-	0	gene_id "G4P62_016322"; transcript_id "gnl|WGS:JAAVVJ|G4P62_T027191"; gbkey "CDS"; gene "cep135"; locus_tag "G4P62_016322"; orig_transcript_id "gnl|WGS:JAAVVJ|G4P62_T027191"; product "centrosomal protein 135kDa"; protein_id "KAF7203287.1"; exon_number "22";
CM025024.1	Genbank	CDS	1651848	1652050	.	-	0	gene_id "G4P62_016322"; transcript_id "gnl|WGS:JAAVVJ|G4P62_T027191"; gbkey "CDS"; gene "cep135"; locus_tag "G4P62_016322"; orig_transcript_id "gnl|WGS:JAAVVJ|G4P62_T027191"; product "centrosomal protein 135kDa"; protein_id "KAF7203287.1"; exon_number "23";
CM025024.1	Genbank	CDS	1651647	1651751	.	-	1	gene_id "G4P62_016322"; transcript_id "gnl|WGS:JAAVVJ|G4P62_T027191"; gbkey "CDS"; gene "cep135"; locus_tag "G4P62_016322"; orig_transcript_id "gnl|WGS:JAAVVJ|G4P62_T027191"; product "centrosomal protein 135kDa"; protein_id "KAF7203287.1"; exon_number "24";
CM025024.1	Genbank	CDS	1650441	1650582	.	-	1	gene_id "G4P62_016322"; transcript_id "gnl|WGS:JAAVVJ|G4P62_T027191"; gbkey "CDS"; gene "cep135"; locus_tag "G4P62_016322"; orig_transcript_id "gnl|WGS:JAAVVJ|G4P62_T027191"; product "centrosomal protein 135kDa"; protein_id "KAF7203287.1"; exon_number "25";
CM025024.1	Genbank	start_codon	1660398	1660400	.	-	0	gene_id "G4P62_016322"; transcript_id "gnl|WGS:JAAVVJ|G4P62_T027191"; gbkey "CDS"; gene "cep135"; locus_tag "G4P62_016322"; orig_transcript_id "gnl|WGS:JAAVVJ|G4P62_T027191"; product "centrosomal protein 135kDa"; protein_id "KAF7203287.1"; exon_number "2";
CM025024.1	Genbank	stop_codon	1650439	1650440	.	-	0	gene_id "G4P62_016322"; transcript_id "gnl|WGS:JAAVVJ|G4P62_T027191"; gbkey "CDS"; gene "cep135"; locus_tag "G4P62_016322"; orig_transcript_id "gnl|WGS:JAAVVJ|G4P62_T027191"; product "centrosomal protein 135kDa"; protein_id "KAF7203287.1"; exon_number "25";
CM025024.1	Genbank	stop_codon	1650355	1650355	.	-	1	gene_id "G4P62_016322"; transcript_id "gnl|WGS:JAAVVJ|G4P62_T027191"; gbkey "CDS"; gene "cep135"; locus_tag "G4P62_016322"; orig_transcript_id "gnl|WGS:JAAVVJ|G4P62_T027191"; product "centrosomal protein 135kDa"; protein_id "KAF7203287.1"; exon_number "26";
CM025024.1	Genbank	gene	1660993	1671293	.	-	.	gene_id "G4P62_016321"; transcript_id ""; description "exocyst complex component 1 isoform X2"; gbkey "Gene"; gene "exoc1"; gene_biotype "protein_coding"; locus_tag "G4P62_016321";
CM025024.1	Genbank	transcript	1660993	1671293	.	-	.	gene_id "G4P62_016321"; transcript_id "gnl|WGS:JAAVVJ|G4P62_T027187"; gbkey "mRNA"; gene "exoc1"; locus_tag "G4P62_016321"; note "transcript variant X1"; orig_protein_id "gnl|WGS:JAAVVJ|G4P62_P027187"; orig_transcript_id "gnl|WGS:JAAVVJ|G4P62_T027187"; product "exocyst complex component 1"; transcript_biotype "mRNA";
CM025024.1	Genbank	exon	1671205	1671293	.	-	.	gene_id "G4P62_016321"; transcript_id "gnl|WGS:JAAVVJ|G4P62_T027187"; gene "exoc1"; locus_tag "G4P62_016321"; note "transcript variant X1"; orig_protein_id "gnl|WGS:JAAVVJ|G4P62_P027187"; orig_transcript_id "gnl|WGS:JAAVVJ|G4P62_T027187"; product "exocyst complex component 1"; transcript_biotype "mRNA"; exon_number "1";
CM025024.1	Genbank	exon	1670330	1670464	.	-	.	gene_id "G4P62_016321"; transcript_id "gnl|WGS:JAAVVJ|G4P62_T027187"; gene "exoc1"; locus_tag "G4P62_016321"; note "transcript variant X1"; orig_protein_id "gnl|WGS:JAAVVJ|G4P62_P027187"; orig_transcript_id "gnl|WGS:JAAVVJ|G4P62_T027187"; product "exocyst complex component 1"; transcript_biotype "mRNA"; exon_number "2";
CM025024.1	Genbank	exon	1670133	1670263	.	-	.	gene_id "G4P62_016321"; transcript_id "gnl|WGS:JAAVVJ|G4P62_T027187"; gene "exoc1"; locus_tag "G4P62_016321"; note "transcript variant X1"; orig_protein_id "gnl|WGS:JAAVVJ|G4P62_P027187"; orig_transcript_id "gnl|WGS:JAAVVJ|G4P62_T027187"; product "exocyst complex component 1"; transcript_biotype "mRNA"; exon_number "3";
CM025024.1	Genbank	exon	1669886	1670045	.	-	.	gene_id "G4P62_016321"; transcript_id "gnl|WGS:JAAVVJ|G4P62_T027187"; gene "exoc1"; locus_tag "G4P62_016321"; note "transcript variant X1"; orig_protein_id "gnl|WGS:JAAVVJ|G4P62_P027187"; orig_transcript_id "gnl|WGS:JAAVVJ|G4P62_T027187"; product "exocyst complex component 1"; transcript_biotype "mRNA"; exon_number "4";
CM025024.1	Genbank	exon	1668798	1669003	.	-	.	gene_id "G4P62_016321"; transcript_id "gnl|WGS:JAAVVJ|G4P62_T027187"; gene "exoc1"; locus_tag "G4P62_016321"; note "transcript variant X1"; orig_protein_id "gnl|WGS:JAAVVJ|G4P62_P027187"; orig_transcript_id "gnl|WGS:JAAVVJ|G4P62_T027187"; product "exocyst complex component 1"; transcript_biotype "mRNA"; exon_number "5";
CM025024.1	Genbank	exon	1667983	1668210	.	-	.	gene_id "G4P62_016321"; transcript_id "gnl|WGS:JAAVVJ|G4P62_T027187"; gene "exoc1"; locus_tag "G4P62_016321"; note "transcript variant X1"; orig_protein_id "gnl|WGS:JAAVVJ|G4P62_P027187"; orig_transcript_id "gnl|WGS:JAAVVJ|G4P62_T027187"; product "exocyst complex component 1"; transcript_biotype "mRNA"; exon_number "6";
CM025024.1	Genbank	exon	1667762	1667894	.	-	.	gene_id "G4P62_016321"; transcript_id "gnl|WGS:JAAVVJ|G4P62_T027187"; gene "exoc1"; locus_tag "G4P62_016321"; note "transcript variant X1"; orig_protein_id "gnl|WGS:JAAVVJ|G4P62_P027187"; orig_transcript_id "gnl|WGS:JAAVVJ|G4P62_T027187"; product "exocyst complex component 1"; transcript_biotype "mRNA"; exon_number "7";
CM025024.1	Genbank	exon	1667565	1667674	.	-	.	gene_id "G4P62_016321"; transcript_id "gnl|WGS:JAAVVJ|G4P62_T027187"; gene "exoc1"; locus_tag "G4P62_016321"; note "transcript variant X1"; orig_protein_id "gnl|WGS:JAAVVJ|G4P62_P027187"; orig_transcript_id "gnl|WGS:JAAVVJ|G4P62_T027187"; product "exocyst complex component 1"; transcript_biotype "mRNA"; exon_number "8";
CM025024.1	Genbank	exon	1666419	1666568	.	-	.	gene_id "G4P62_016321"; transcript_id "gnl|WGS:JAAVVJ|G4P62_T027187"; gene "exoc1"; locus_tag "G4P62_016321"; note "transcript variant X1"; orig_protein_id "gnl|WGS:JAAVVJ|G4P62_P027187"; orig_transcript_id "gnl|WGS:JAAVVJ|G4P62_T027187"; product "exocyst complex component 1"; transcript_biotype "mRNA"; exon_number "9";
CM025024.1	Genbank	exon	1665148	1665256	.	-	.	gene_id "G4P62_016321"; transcript_id "gnl|WGS:JAAVVJ|G4P62_T027187"; gene "exoc1"; locus_tag "G4P62_016321"; note "transcript variant X1"; orig_protein_id "gnl|WGS:JAAVVJ|G4P62_P027187"; orig_transcript_id "gnl|WGS:JAAVVJ|G4P62_T027187"; product "exocyst complex component 1"; transcript_biotype "mRNA"; exon_number "10";
CM025024.1	Genbank	exon	1664579	1664623	.	-	.	gene_id "G4P62_016321"; transcript_id "gnl|WGS:JAAVVJ|G4P62_T027187"; gene "exoc1"; locus_tag "G4P62_016321"; note "transcript variant X1"; orig_protein_id "gnl|WGS:JAAVVJ|G4P62_P027187"; orig_transcript_id "gnl|WGS:JAAVVJ|G4P62_T027187"; product "exocyst complex component 1"; transcript_biotype "mRNA"; exon_number "11";
CM025024.1	Genbank	exon	1664117	1664280	.	-	.	gene_id "G4P62_016321"; transcript_id "gnl|WGS:JAAVVJ|G4P62_T027187"; gene "exoc1"; locus_tag "G4P62_016321"; note "transcript variant X1"; orig_protein_id "gnl|WGS:JAAVVJ|G4P62_P027187"; orig_transcript_id "gnl|WGS:JAAVVJ|G4P62_T027187"; product "exocyst complex component 1"; transcript_biotype "mRNA"; exon_number "12";
CM025024.1	Genbank	exon	1663020	1663133	.	-	.	gene_id "G4P62_016321"; transcript_id "gnl|WGS:JAAVVJ|G4P62_T027187"; gene "exoc1"; locus_tag "G4P62_016321"; note "transcript variant X1"; orig_protein_id "gnl|WGS:JAAVVJ|G4P62_P027187"; orig_transcript_id "gnl|WGS:JAAVVJ|G4P62_T027187"; product "exocyst complex component 1"; transcript_biotype "mRNA"; exon_number "13";
CM025024.1	Genbank	exon	1662755	1662834	.	-	.	gene_id "G4P62_016321"; transcript_id "gnl|WGS:JAAVVJ|G4P62_T027187"; gene "exoc1"; locus_tag "G4P62_016321"; note "transcript variant X1"; orig_protein_id "gnl|WGS:JAAVVJ|G4P62_P027187"; orig_transcript_id "gnl|WGS:JAAVVJ|G4P62_T027187"; product "exocyst complex component 1"; transcript_biotype "mRNA"; exon_number "14";
CM025024.1	Genbank	exon	1662411	1662639	.	-	.	gene_id "G4P62_016321"; transcript_id "gnl|WGS:JAAVVJ|G4P62_T027187"; gene "exoc1"; locus_tag "G4P62_016321"; note "transcript variant X1"; orig_protein_id "gnl|WGS:JAAVVJ|G4P62_P027187"; orig_transcript_id "gnl|WGS:JAAVVJ|G4P62_T027187"; product "exocyst complex component 1"; transcript_biotype "mRNA"; exon_number "15";
CM025024.1	Genbank	exon	1662150	1662333	.	-	.	gene_id "G4P62_016321"; transcript_id "gnl|WGS:JAAVVJ|G4P62_T027187"; gene "exoc1"; locus_tag "G4P62_016321"; note "transcript variant X1"; orig_protein_id "gnl|WGS:JAAVVJ|G4P62_P027187"; orig_transcript_id "gnl|WGS:JAAVVJ|G4P62_T027187"; product "exocyst complex component 1"; transcript_biotype "mRNA"; exon_number "16";
CM025024.1	Genbank	exon	1661883	1662082	.	-	.	gene_id "G4P62_016321"; transcript_id "gnl|WGS:JAAVVJ|G4P62_T027187"; gene "exoc1"; locus_tag "G4P62_016321"; note "transcript variant X1"; orig_protein_id "gnl|WGS:JAAVVJ|G4P62_P027187"; orig_transcript_id "gnl|WGS:JAAVVJ|G4P62_T027187"; product "exocyst complex component 1"; transcript_biotype "mRNA"; exon_number "17";
CM025024.1	Genbank	exon	1661598	1661792	.	-	.	gene_id "G4P62_016321"; transcript_id "gnl|WGS:JAAVVJ|G4P62_T027187"; gene "exoc1"; locus_tag "G4P62_016321"; note "transcript variant X1"; orig_protein_id "gnl|WGS:JAAVVJ|G4P62_P027187"; orig_transcript_id "gnl|WGS:JAAVVJ|G4P62_T027187"; product "exocyst complex component 1"; transcript_biotype "mRNA"; exon_number "18";
CM025024.1	Genbank	exon	1660993	1661384	.	-	.	gene_id "G4P62_016321"; transcript_id "gnl|WGS:JAAVVJ|G4P62_T027187"; gene "exoc1"; locus_tag "G4P62_016321"; note "transcript variant X1"; orig_protein_id "gnl|WGS:JAAVVJ|G4P62_P027187"; orig_transcript_id "gnl|WGS:JAAVVJ|G4P62_T027187"; product "exocyst complex component 1"; transcript_biotype "mRNA"; exon_number "19";
CM025024.1	Genbank	CDS	1670330	1670453	.	-	0	gene_id "G4P62_016321"; transcript_id "gnl|WGS:JAAVVJ|G4P62_T027187"; gbkey "CDS"; gene "exoc1"; locus_tag "G4P62_016321"; orig_transcript_id "gnl|WGS:JAAVVJ|G4P62_T027187"; product "transcript variant X1"; protein_id "KAF7203283.1"; exon_number "2";
CM025024.1	Genbank	CDS	1670133	1670263	.	-	2	gene_id "G4P62_016321"; transcript_id "gnl|WGS:JAAVVJ|G4P62_T027187"; gbkey "CDS"; gene "exoc1"; locus_tag "G4P62_016321"; orig_transcript_id "gnl|WGS:JAAVVJ|G4P62_T027187"; product "transcript variant X1"; protein_id "KAF7203283.1"; exon_number "3";
CM025024.1	Genbank	CDS	1669886	1670045	.	-	0	gene_id "G4P62_016321"; transcript_id "gnl|WGS:JAAVVJ|G4P62_T027187"; gbkey "CDS"; gene "exoc1"; locus_tag "G4P62_016321"; orig_transcript_id "gnl|WGS:JAAVVJ|G4P62_T027187"; product "transcript variant X1"; protein_id "KAF7203283.1"; exon_number "4";
CM025024.1	Genbank	CDS	1668798	1669003	.	-	2	gene_id "G4P62_016321"; transcript_id "gnl|WGS:JAAVVJ|G4P62_T027187"; gbkey "CDS"; gene "exoc1"; locus_tag "G4P62_016321"; orig_transcript_id "gnl|WGS:JAAVVJ|G4P62_T027187"; product "transcript variant X1"; protein_id "KAF7203283.1"; exon_number "5";
CM025024.1	Genbank	CDS	1667983	1668210	.	-	0	gene_id "G4P62_016321"; transcript_id "gnl|WGS:JAAVVJ|G4P62_T027187"; gbkey "CDS"; gene "exoc1"; locus_tag "G4P62_016321"; orig_transcript_id "gnl|WGS:JAAVVJ|G4P62_T027187"; product "transcript variant X1"; protein_id "KAF7203283.1"; exon_number "6";
CM025024.1	Genbank	CDS	1667762	1667894	.	-	0	gene_id "G4P62_016321"; transcript_id "gnl|WGS:JAAVVJ|G4P62_T027187"; gbkey "CDS"; gene "exoc1"; locus_tag "G4P62_016321"; orig_transcript_id "gnl|WGS:JAAVVJ|G4P62_T027187"; product "transcript variant X1"; protein_id "KAF7203283.1"; exon_number "7";
CM025024.1	Genbank	CDS	1667565	1667674	.	-	2	gene_id "G4P62_016321"; transcript_id "gnl|WGS:JAAVVJ|G4P62_T027187"; gbkey "CDS"; gene "exoc1"; locus_tag "G4P62_016321"; orig_transcript_id "gnl|WGS:JAAVVJ|G4P62_T027187"; product "transcript variant X1"; protein_id "KAF7203283.1"; exon_number "8";
CM025024.1	Genbank	CDS	1666419	1666568	.	-	0	gene_id "G4P62_016321"; transcript_id "gnl|WGS:JAAVVJ|G4P62_T027187"; gbkey "CDS"; gene "exoc1"; locus_tag "G4P62_016321"; orig_transcript_id "gnl|WGS:JAAVVJ|G4P62_T027187"; product "transcript variant X1"; protein_id "KAF7203283.1"; exon_number "9";
CM025024.1	Genbank	CDS	1665148	1665256	.	-	0	gene_id "G4P62_016321"; transcript_id "gnl|WGS:JAAVVJ|G4P62_T027187"; gbkey "CDS"; gene "exoc1"; locus_tag "G4P62_016321"; orig_transcript_id "gnl|WGS:JAAVVJ|G4P62_T027187"; product "transcript variant X1"; protein_id "KAF7203283.1"; exon_number "10";
CM025024.1	Genbank	CDS	1664579	1664623	.	-	2	gene_id "G4P62_016321"; transcript_id "gnl|WGS:JAAVVJ|G4P62_T027187"; gbkey "CDS"; gene "exoc1"; locus_tag "G4P62_016321"; orig_transcript_id "gnl|WGS:JAAVVJ|G4P62_T027187"; product "transcript variant X1"; protein_id "KAF7203283.1"; exon_number "11";
CM025024.1	Genbank	CDS	1664117	1664280	.	-	2	gene_id "G4P62_016321"; transcript_id "gnl|WGS:JAAVVJ|G4P62_T027187"; gbkey "CDS"; gene "exoc1"; locus_tag "G4P62_016321"; orig_transcript_id "gnl|WGS:JAAVVJ|G4P62_T027187"; product "transcript variant X1"; protein_id "KAF7203283.1"; exon_number "12";
CM025024.1	Genbank	CDS	1663020	1663133	.	-	0	gene_id "G4P62_016321"; transcript_id "gnl|WGS:JAAVVJ|G4P62_T027187"; gbkey "CDS"; gene "exoc1"; locus_tag "G4P62_016321"; orig_transcript_id "gnl|WGS:JAAVVJ|G4P62_T027187"; product "transcript variant X1"; protein_id "KAF7203283.1"; exon_number "13";
CM025024.1	Genbank	CDS	1662755	1662834	.	-	0	gene_id "G4P62_016321"; transcript_id "gnl|WGS:JAAVVJ|G4P62_T027187"; gbkey "CDS"; gene "exoc1"; locus_tag "G4P62_016321"; orig_transcript_id "gnl|WGS:JAAVVJ|G4P62_T027187"; product "transcript variant X1"; protein_id "KAF7203283.1"; exon_number "14";
CM025024.1	Genbank	CDS	1662411	1662639	.	-	1	gene_id "G4P62_016321"; transcript_id "gnl|WGS:JAAVVJ|G4P62_T027187"; gbkey "CDS"; gene "exoc1"; locus_tag "G4P62_016321"; orig_transcript_id "gnl|WGS:JAAVVJ|G4P62_T027187"; product "transcript variant X1"; protein_id "KAF7203283.1"; exon_number "15";
CM025024.1	Genbank	CDS	1662150	1662333	.	-	0	gene_id "G4P62_016321"; transcript_id "gnl|WGS:JAAVVJ|G4P62_T027187"; gbkey "CDS"; gene "exoc1"; locus_tag "G4P62_016321"; orig_transcript_id "gnl|WGS:JAAVVJ|G4P62_T027187"; product "transcript variant X1"; protein_id "KAF7203283.1"; exon_number "16";
CM025024.1	Genbank	CDS	1661883	1662082	.	-	2	gene_id "G4P62_016321"; transcript_id "gnl|WGS:JAAVVJ|G4P62_T027187"; gbkey "CDS"; gene "exoc1"; locus_tag "G4P62_016321"; orig_transcript_id "gnl|WGS:JAAVVJ|G4P62_T027187"; product "transcript variant X1"; protein_id "KAF7203283.1"; exon_number "17";
CM025024.1	Genbank	CDS	1661598	1661792	.	-	0	gene_id "G4P62_016321"; transcript_id "gnl|WGS:JAAVVJ|G4P62_T027187"; gbkey "CDS"; gene "exoc1"; locus_tag "G4P62_016321"; orig_transcript_id "gnl|WGS:JAAVVJ|G4P62_T027187"; product "transcript variant X1"; protein_id "KAF7203283.1"; exon_number "18";
CM025024.1	Genbank	CDS	1661235	1661384	.	-	0	gene_id "G4P62_016321"; transcript_id "gnl|WGS:JAAVVJ|G4P62_T027187"; gbkey "CDS"; gene "exoc1"; locus_tag "G4P62_016321"; orig_transcript_id "gnl|WGS:JAAVVJ|G4P62_T027187"; product "transcript variant X1"; protein_id "KAF7203283.1"; exon_number "19";
CM025024.1	Genbank	start_codon	1670451	1670453	.	-	0	gene_id "G4P62_016321"; transcript_id "gnl|WGS:JAAVVJ|G4P62_T027187"; gbkey "CDS"; gene "exoc1"; locus_tag "G4P62_016321"; orig_transcript_id "gnl|WGS:JAAVVJ|G4P62_T027187"; product "transcript variant X1"; protein_id "KAF7203283.1"; exon_number "2";
CM025024.1	Genbank	stop_codon	1661232	1661234	.	-	0	gene_id "G4P62_016321"; transcript_id "gnl|WGS:JAAVVJ|G4P62_T027187"; gbkey "CDS"; gene "exoc1"; locus_tag "G4P62_016321"; orig_transcript_id "gnl|WGS:JAAVVJ|G4P62_T027187"; product "transcript variant X1"; protein_id "KAF7203283.1"; exon_number "19";
CM025024.1	Genbank	transcript	1660998	1671293	.	-	.	gene_id "G4P62_016321"; transcript_id "gnl|WGS:JAAVVJ|G4P62_T027190"; gbkey "mRNA"; gene "exoc1"; locus_tag "G4P62_016321"; note "transcript variant X4"; orig_protein_id "gnl|WGS:JAAVVJ|G4P62_P027190"; orig_transcript_id "gnl|WGS:JAAVVJ|G4P62_T027190"; product "exocyst complex component 1"; transcript_biotype "mRNA";
CM025024.1	Genbank	exon	1671205	1671293	.	-	.	gene_id "G4P62_016321"; transcript_id "gnl|WGS:JAAVVJ|G4P62_T027190"; gene "exoc1"; locus_tag "G4P62_016321"; note "transcript variant X4"; orig_protein_id "gnl|WGS:JAAVVJ|G4P62_P027190"; orig_transcript_id "gnl|WGS:JAAVVJ|G4P62_T027190"; product "exocyst complex component 1"; transcript_biotype "mRNA"; exon_number "1";
CM025024.1	Genbank	exon	1670330	1670464	.	-	.	gene_id "G4P62_016321"; transcript_id "gnl|WGS:JAAVVJ|G4P62_T027190"; gene "exoc1"; locus_tag "G4P62_016321"; note "transcript variant X4"; orig_protein_id "gnl|WGS:JAAVVJ|G4P62_P027190"; orig_transcript_id "gnl|WGS:JAAVVJ|G4P62_T027190"; product "exocyst complex component 1"; transcript_biotype "mRNA"; exon_number "2";
CM025024.1	Genbank	exon	1670133	1670263	.	-	.	gene_id "G4P62_016321"; transcript_id "gnl|WGS:JAAVVJ|G4P62_T027190"; gene "exoc1"; locus_tag "G4P62_016321"; note "transcript variant X4"; orig_protein_id "gnl|WGS:JAAVVJ|G4P62_P027190"; orig_transcript_id "gnl|WGS:JAAVVJ|G4P62_T027190"; product "exocyst complex component 1"; transcript_biotype "mRNA"; exon_number "3";
CM025024.1	Genbank	exon	1669886	1670045	.	-	.	gene_id "G4P62_016321"; transcript_id "gnl|WGS:JAAVVJ|G4P62_T027190"; gene "exoc1"; locus_tag "G4P62_016321"; note "transcript variant X4"; orig_protein_id "gnl|WGS:JAAVVJ|G4P62_P027190"; orig_transcript_id "gnl|WGS:JAAVVJ|G4P62_T027190"; product "exocyst complex component 1"; transcript_biotype "mRNA"; exon_number "4";
CM025024.1	Genbank	exon	1668798	1668985	.	-	.	gene_id "G4P62_016321"; transcript_id "gnl|WGS:JAAVVJ|G4P62_T027190"; gene "exoc1"; locus_tag "G4P62_016321"; note "transcript variant X4"; orig_protein_id "gnl|WGS:JAAVVJ|G4P62_P027190"; orig_transcript_id "gnl|WGS:JAAVVJ|G4P62_T027190"; product "exocyst complex component 1"; transcript_biotype "mRNA"; exon_number "5";
CM025024.1	Genbank	exon	1667983	1668210	.	-	.	gene_id "G4P62_016321"; transcript_id "gnl|WGS:JAAVVJ|G4P62_T027190"; gene "exoc1"; locus_tag "G4P62_016321"; note "transcript variant X4"; orig_protein_id "gnl|WGS:JAAVVJ|G4P62_P027190"; orig_transcript_id "gnl|WGS:JAAVVJ|G4P62_T027190"; product "exocyst complex component 1"; transcript_biotype "mRNA"; exon_number "6";
CM025024.1	Genbank	exon	1667762	1667894	.	-	.	gene_id "G4P62_016321"; transcript_id "gnl|WGS:JAAVVJ|G4P62_T027190"; gene "exoc1"; locus_tag "G4P62_016321"; note "transcript variant X4"; orig_protein_id "gnl|WGS:JAAVVJ|G4P62_P027190"; orig_transcript_id "gnl|WGS:JAAVVJ|G4P62_T027190"; product "exocyst complex component 1"; transcript_biotype "mRNA"; exon_number "7";
CM025024.1	Genbank	exon	1667565	1667674	.	-	.	gene_id "G4P62_016321"; transcript_id "gnl|WGS:JAAVVJ|G4P62_T027190"; gene "exoc1"; locus_tag "G4P62_016321"; note "transcript variant X4"; orig_protein_id "gnl|WGS:JAAVVJ|G4P62_P027190"; orig_transcript_id "gnl|WGS:JAAVVJ|G4P62_T027190"; product "exocyst complex component 1"; transcript_biotype "mRNA"; exon_number "8";
CM025024.1	Genbank	exon	1666419	1666568	.	-	.	gene_id "G4P62_016321"; transcript_id "gnl|WGS:JAAVVJ|G4P62_T027190"; gene "exoc1"; locus_tag "G4P62_016321"; note "transcript variant X4"; orig_protein_id "gnl|WGS:JAAVVJ|G4P62_P027190"; orig_transcript_id "gnl|WGS:JAAVVJ|G4P62_T027190"; product "exocyst complex component 1"; transcript_biotype "mRNA"; exon_number "9";
CM025024.1	Genbank	exon	1665148	1665256	.	-	.	gene_id "G4P62_016321"; transcript_id "gnl|WGS:JAAVVJ|G4P62_T027190"; gene "exoc1"; locus_tag "G4P62_016321"; note "transcript variant X4"; orig_protein_id "gnl|WGS:JAAVVJ|G4P62_P027190"; orig_transcript_id "gnl|WGS:JAAVVJ|G4P62_T027190"; product "exocyst complex component 1"; transcript_biotype "mRNA"; exon_number "10";
CM025024.1	Genbank	exon	1664117	1664280	.	-	.	gene_id "G4P62_016321"; transcript_id "gnl|WGS:JAAVVJ|G4P62_T027190"; gene "exoc1"; locus_tag "G4P62_016321"; note "transcript variant X4"; orig_protein_id "gnl|WGS:JAAVVJ|G4P62_P027190"; orig_transcript_id "gnl|WGS:JAAVVJ|G4P62_T027190"; product "exocyst complex component 1"; transcript_biotype "mRNA"; exon_number "11";
CM025024.1	Genbank	exon	1663020	1663133	.	-	.	gene_id "G4P62_016321"; transcript_id "gnl|WGS:JAAVVJ|G4P62_T027190"; gene "exoc1"; locus_tag "G4P62_016321"; note "transcript variant X4"; orig_protein_id "gnl|WGS:JAAVVJ|G4P62_P027190"; orig_transcript_id "gnl|WGS:JAAVVJ|G4P62_T027190"; product "exocyst complex component 1"; transcript_biotype "mRNA"; exon_number "12";
CM025024.1	Genbank	exon	1662755	1662834	.	-	.	gene_id "G4P62_016321"; transcript_id "gnl|WGS:JAAVVJ|G4P62_T027190"; gene "exoc1"; locus_tag "G4P62_016321"; note "transcript variant X4"; orig_protein_id "gnl|WGS:JAAVVJ|G4P62_P027190"; orig_transcript_id "gnl|WGS:JAAVVJ|G4P62_T027190"; product "exocyst complex component 1"; transcript_biotype "mRNA"; exon_number "13";
CM025024.1	Genbank	exon	1662411	1662639	.	-	.	gene_id "G4P62_016321"; transcript_id "gnl|WGS:JAAVVJ|G4P62_T027190"; gene "exoc1"; locus_tag "G4P62_016321"; note "transcript variant X4"; orig_protein_id "gnl|WGS:JAAVVJ|G4P62_P027190"; orig_transcript_id "gnl|WGS:JAAVVJ|G4P62_T027190"; product "exocyst complex component 1"; transcript_biotype "mRNA"; exon_number "14";
CM025024.1	Genbank	exon	1662150	1662333	.	-	.	gene_id "G4P62_016321"; transcript_id "gnl|WGS:JAAVVJ|G4P62_T027190"; gene "exoc1"; locus_tag "G4P62_016321"; note "transcript variant X4"; orig_protein_id "gnl|WGS:JAAVVJ|G4P62_P027190"; orig_transcript_id "gnl|WGS:JAAVVJ|G4P62_T027190"; product "exocyst complex component 1"; transcript_biotype "mRNA"; exon_number "15";
CM025024.1	Genbank	exon	1661883	1662082	.	-	.	gene_id "G4P62_016321"; transcript_id "gnl|WGS:JAAVVJ|G4P62_T027190"; gene "exoc1"; locus_tag "G4P62_016321"; note "transcript variant X4"; orig_protein_id "gnl|WGS:JAAVVJ|G4P62_P027190"; orig_transcript_id "gnl|WGS:JAAVVJ|G4P62_T027190"; product "exocyst complex component 1"; transcript_biotype "mRNA"; exon_number "16";
CM025024.1	Genbank	exon	1661598	1661792	.	-	.	gene_id "G4P62_016321"; transcript_id "gnl|WGS:JAAVVJ|G4P62_T027190"; gene "exoc1"; locus_tag "G4P62_016321"; note "transcript variant X4"; orig_protein_id "gnl|WGS:JAAVVJ|G4P62_P027190"; orig_transcript_id "gnl|WGS:JAAVVJ|G4P62_T027190"; product "exocyst complex component 1"; transcript_biotype "mRNA"; exon_number "17";
CM025024.1	Genbank	exon	1660998	1661384	.	-	.	gene_id "G4P62_016321"; transcript_id "gnl|WGS:JAAVVJ|G4P62_T027190"; gene "exoc1"; locus_tag "G4P62_016321"; note "transcript variant X4"; orig_protein_id "gnl|WGS:JAAVVJ|G4P62_P027190"; orig_transcript_id "gnl|WGS:JAAVVJ|G4P62_T027190"; product "exocyst complex component 1"; transcript_biotype "mRNA"; exon_number "18";
CM025024.1	Genbank	CDS	1670330	1670453	.	-	0	gene_id "G4P62_016321"; transcript_id "gnl|WGS:JAAVVJ|G4P62_T027190"; gbkey "CDS"; gene "exoc1"; locus_tag "G4P62_016321"; orig_transcript_id "gnl|WGS:JAAVVJ|G4P62_T027190"; product "transcript variant X4"; protein_id "KAF7203286.1"; exon_number "2";
CM025024.1	Genbank	CDS	1670133	1670263	.	-	2	gene_id "G4P62_016321"; transcript_id "gnl|WGS:JAAVVJ|G4P62_T027190"; gbkey "CDS"; gene "exoc1"; locus_tag "G4P62_016321"; orig_transcript_id "gnl|WGS:JAAVVJ|G4P62_T027190"; product "transcript variant X4"; protein_id "KAF7203286.1"; exon_number "3";
CM025024.1	Genbank	CDS	1669886	1670045	.	-	0	gene_id "G4P62_016321"; transcript_id "gnl|WGS:JAAVVJ|G4P62_T027190"; gbkey "CDS"; gene "exoc1"; locus_tag "G4P62_016321"; orig_transcript_id "gnl|WGS:JAAVVJ|G4P62_T027190"; product "transcript variant X4"; protein_id "KAF7203286.1"; exon_number "4";
CM025024.1	Genbank	CDS	1668798	1668985	.	-	2	gene_id "G4P62_016321"; transcript_id "gnl|WGS:JAAVVJ|G4P62_T027190"; gbkey "CDS"; gene "exoc1"; locus_tag "G4P62_016321"; orig_transcript_id "gnl|WGS:JAAVVJ|G4P62_T027190"; product "transcript variant X4"; protein_id "KAF7203286.1"; exon_number "5";
CM025024.1	Genbank	CDS	1667983	1668210	.	-	0	gene_id "G4P62_016321"; transcript_id "gnl|WGS:JAAVVJ|G4P62_T027190"; gbkey "CDS"; gene "exoc1"; locus_tag "G4P62_016321"; orig_transcript_id "gnl|WGS:JAAVVJ|G4P62_T027190"; product "transcript variant X4"; protein_id "KAF7203286.1"; exon_number "6";
CM025024.1	Genbank	CDS	1667762	1667894	.	-	0	gene_id "G4P62_016321"; transcript_id "gnl|WGS:JAAVVJ|G4P62_T027190"; gbkey "CDS"; gene "exoc1"; locus_tag "G4P62_016321"; orig_transcript_id "gnl|WGS:JAAVVJ|G4P62_T027190"; product "transcript variant X4"; protein_id "KAF7203286.1"; exon_number "7";
CM025024.1	Genbank	CDS	1667565	1667674	.	-	2	gene_id "G4P62_016321"; transcript_id "gnl|WGS:JAAVVJ|G4P62_T027190"; gbkey "CDS"; gene "exoc1"; locus_tag "G4P62_016321"; orig_transcript_id "gnl|WGS:JAAVVJ|G4P62_T027190"; product "transcript variant X4"; protein_id "KAF7203286.1"; exon_number "8";
CM025024.1	Genbank	CDS	1666419	1666568	.	-	0	gene_id "G4P62_016321"; transcript_id "gnl|WGS:JAAVVJ|G4P62_T027190"; gbkey "CDS"; gene "exoc1"; locus_tag "G4P62_016321"; orig_transcript_id "gnl|WGS:JAAVVJ|G4P62_T027190"; product "transcript variant X4"; protein_id "KAF7203286.1"; exon_number "9";
CM025024.1	Genbank	CDS	1665148	1665256	.	-	0	gene_id "G4P62_016321"; transcript_id "gnl|WGS:JAAVVJ|G4P62_T027190"; gbkey "CDS"; gene "exoc1"; locus_tag "G4P62_016321"; orig_transcript_id "gnl|WGS:JAAVVJ|G4P62_T027190"; product "transcript variant X4"; protein_id "KAF7203286.1"; exon_number "10";
CM025024.1	Genbank	CDS	1664117	1664280	.	-	2	gene_id "G4P62_016321"; transcript_id "gnl|WGS:JAAVVJ|G4P62_T027190"; gbkey "CDS"; gene "exoc1"; locus_tag "G4P62_016321"; orig_transcript_id "gnl|WGS:JAAVVJ|G4P62_T027190"; product "transcript variant X4"; protein_id "KAF7203286.1"; exon_number "11";
CM025024.1	Genbank	CDS	1663020	1663133	.	-	0	gene_id "G4P62_016321"; transcript_id "gnl|WGS:JAAVVJ|G4P62_T027190"; gbkey "CDS"; gene "exoc1"; locus_tag "G4P62_016321"; orig_transcript_id "gnl|WGS:JAAVVJ|G4P62_T027190"; product "transcript variant X4"; protein_id "KAF7203286.1"; exon_number "12";
CM025024.1	Genbank	CDS	1662755	1662834	.	-	0	gene_id "G4P62_016321"; transcript_id "gnl|WGS:JAAVVJ|G4P62_T027190"; gbkey "CDS"; gene "exoc1"; locus_tag "G4P62_016321"; orig_transcript_id "gnl|WGS:JAAVVJ|G4P62_T027190"; product "transcript variant X4"; protein_id "KAF7203286.1"; exon_number "13";
CM025024.1	Genbank	CDS	1662411	1662639	.	-	1	gene_id "G4P62_016321"; transcript_id "gnl|WGS:JAAVVJ|G4P62_T027190"; gbkey "CDS"; gene "exoc1"; locus_tag "G4P62_016321"; orig_transcript_id "gnl|WGS:JAAVVJ|G4P62_T027190"; product "transcript variant X4"; protein_id "KAF7203286.1"; exon_number "14";
CM025024.1	Genbank	CDS	1662150	1662333	.	-	0	gene_id "G4P62_016321"; transcript_id "gnl|WGS:JAAVVJ|G4P62_T027190"; gbkey "CDS"; gene "exoc1"; locus_tag "G4P62_016321"; orig_transcript_id "gnl|WGS:JAAVVJ|G4P62_T027190"; product "transcript variant X4"; protein_id "KAF7203286.1"; exon_number "15";
CM025024.1	Genbank	CDS	1661883	1662082	.	-	2	gene_id "G4P62_016321"; transcript_id "gnl|WGS:JAAVVJ|G4P62_T027190"; gbkey "CDS"; gene "exoc1"; locus_tag "G4P62_016321"; orig_transcript_id "gnl|WGS:JAAVVJ|G4P62_T027190"; product "transcript variant X4"; protein_id "KAF7203286.1"; exon_number "16";
CM025024.1	Genbank	CDS	1661598	1661792	.	-	0	gene_id "G4P62_016321"; transcript_id "gnl|WGS:JAAVVJ|G4P62_T027190"; gbkey "CDS"; gene "exoc1"; locus_tag "G4P62_016321"; orig_transcript_id "gnl|WGS:JAAVVJ|G4P62_T027190"; product "transcript variant X4"; protein_id "KAF7203286.1"; exon_number "17";
CM025024.1	Genbank	CDS	1661235	1661384	.	-	0	gene_id "G4P62_016321"; transcript_id "gnl|WGS:JAAVVJ|G4P62_T027190"; gbkey "CDS"; gene "exoc1"; locus_tag "G4P62_016321"; orig_transcript_id "gnl|WGS:JAAVVJ|G4P62_T027190"; product "transcript variant X4"; protein_id "KAF7203286.1"; exon_number "18";
CM025024.1	Genbank	start_codon	1670451	1670453	.	-	0	gene_id "G4P62_016321"; transcript_id "gnl|WGS:JAAVVJ|G4P62_T027190"; gbkey "CDS"; gene "exoc1"; locus_tag "G4P62_016321"; orig_transcript_id "gnl|WGS:JAAVVJ|G4P62_T027190"; product "transcript variant X4"; protein_id "KAF7203286.1"; exon_number "2";
CM025024.1	Genbank	stop_codon	1661232	1661234	.	-	0	gene_id "G4P62_016321"; transcript_id "gnl|WGS:JAAVVJ|G4P62_T027190"; gbkey "CDS"; gene "exoc1"; locus_tag "G4P62_016321"; orig_transcript_id "gnl|WGS:JAAVVJ|G4P62_T027190"; product "transcript variant X4"; protein_id "KAF7203286.1"; exon_number "18";
CM025024.1	Genbank	transcript	1660998	1671293	.	-	.	gene_id "G4P62_016321"; transcript_id "gnl|WGS:JAAVVJ|G4P62_T027189"; gbkey "mRNA"; gene "exoc1"; locus_tag "G4P62_016321"; note "transcript variant X2"; orig_protein_id "gnl|WGS:JAAVVJ|G4P62_P027189"; orig_transcript_id "gnl|WGS:JAAVVJ|G4P62_T027189"; product "exocyst complex component 1"; transcript_biotype "mRNA";
CM025024.1	Genbank	exon	1671205	1671293	.	-	.	gene_id "G4P62_016321"; transcript_id "gnl|WGS:JAAVVJ|G4P62_T027189"; gene "exoc1"; locus_tag "G4P62_016321"; note "transcript variant X2"; orig_protein_id "gnl|WGS:JAAVVJ|G4P62_P027189"; orig_transcript_id "gnl|WGS:JAAVVJ|G4P62_T027189"; product "exocyst complex component 1"; transcript_biotype "mRNA"; exon_number "1";
CM025024.1	Genbank	exon	1670330	1670464	.	-	.	gene_id "G4P62_016321"; transcript_id "gnl|WGS:JAAVVJ|G4P62_T027189"; gene "exoc1"; locus_tag "G4P62_016321"; note "transcript variant X2"; orig_protein_id "gnl|WGS:JAAVVJ|G4P62_P027189"; orig_transcript_id "gnl|WGS:JAAVVJ|G4P62_T027189"; product "exocyst complex component 1"; transcript_biotype "mRNA"; exon_number "2";
CM025024.1	Genbank	exon	1670133	1670263	.	-	.	gene_id "G4P62_016321"; transcript_id "gnl|WGS:JAAVVJ|G4P62_T027189"; gene "exoc1"; locus_tag "G4P62_016321"; note "transcript variant X2"; orig_protein_id "gnl|WGS:JAAVVJ|G4P62_P027189"; orig_transcript_id "gnl|WGS:JAAVVJ|G4P62_T027189"; product "exocyst complex component 1"; transcript_biotype "mRNA"; exon_number "3";
CM025024.1	Genbank	exon	1669886	1670045	.	-	.	gene_id "G4P62_016321"; transcript_id "gnl|WGS:JAAVVJ|G4P62_T027189"; gene "exoc1"; locus_tag "G4P62_016321"; note "transcript variant X2"; orig_protein_id "gnl|WGS:JAAVVJ|G4P62_P027189"; orig_transcript_id "gnl|WGS:JAAVVJ|G4P62_T027189"; product "exocyst complex component 1"; transcript_biotype "mRNA"; exon_number "4";
CM025024.1	Genbank	exon	1668798	1668985	.	-	.	gene_id "G4P62_016321"; transcript_id "gnl|WGS:JAAVVJ|G4P62_T027189"; gene "exoc1"; locus_tag "G4P62_016321"; note "transcript variant X2"; orig_protein_id "gnl|WGS:JAAVVJ|G4P62_P027189"; orig_transcript_id "gnl|WGS:JAAVVJ|G4P62_T027189"; product "exocyst complex component 1"; transcript_biotype "mRNA"; exon_number "5";
CM025024.1	Genbank	exon	1667983	1668210	.	-	.	gene_id "G4P62_016321"; transcript_id "gnl|WGS:JAAVVJ|G4P62_T027189"; gene "exoc1"; locus_tag "G4P62_016321"; note "transcript variant X2"; orig_protein_id "gnl|WGS:JAAVVJ|G4P62_P027189"; orig_transcript_id "gnl|WGS:JAAVVJ|G4P62_T027189"; product "exocyst complex component 1"; transcript_biotype "mRNA"; exon_number "6";
CM025024.1	Genbank	exon	1667762	1667894	.	-	.	gene_id "G4P62_016321"; transcript_id "gnl|WGS:JAAVVJ|G4P62_T027189"; gene "exoc1"; locus_tag "G4P62_016321"; note "transcript variant X2"; orig_protein_id "gnl|WGS:JAAVVJ|G4P62_P027189"; orig_transcript_id "gnl|WGS:JAAVVJ|G4P62_T027189"; product "exocyst complex component 1"; transcript_biotype "mRNA"; exon_number "7";
CM025024.1	Genbank	exon	1667565	1667674	.	-	.	gene_id "G4P62_016321"; transcript_id "gnl|WGS:JAAVVJ|G4P62_T027189"; gene "exoc1"; locus_tag "G4P62_016321"; note "transcript variant X2"; orig_protein_id "gnl|WGS:JAAVVJ|G4P62_P027189"; orig_transcript_id "gnl|WGS:JAAVVJ|G4P62_T027189"; product "exocyst complex component 1"; transcript_biotype "mRNA"; exon_number "8";
CM025024.1	Genbank	exon	1666419	1666568	.	-	.	gene_id "G4P62_016321"; transcript_id "gnl|WGS:JAAVVJ|G4P62_T027189"; gene "exoc1"; locus_tag "G4P62_016321"; note "transcript variant X2"; orig_protein_id "gnl|WGS:JAAVVJ|G4P62_P027189"; orig_transcript_id "gnl|WGS:JAAVVJ|G4P62_T027189"; product "exocyst complex component 1"; transcript_biotype "mRNA"; exon_number "9";
CM025024.1	Genbank	exon	1665148	1665256	.	-	.	gene_id "G4P62_016321"; transcript_id "gnl|WGS:JAAVVJ|G4P62_T027189"; gene "exoc1"; locus_tag "G4P62_016321"; note "transcript variant X2"; orig_protein_id "gnl|WGS:JAAVVJ|G4P62_P027189"; orig_transcript_id "gnl|WGS:JAAVVJ|G4P62_T027189"; product "exocyst complex component 1"; transcript_biotype "mRNA"; exon_number "10";
CM025024.1	Genbank	exon	1664579	1664623	.	-	.	gene_id "G4P62_016321"; transcript_id "gnl|WGS:JAAVVJ|G4P62_T027189"; gene "exoc1"; locus_tag "G4P62_016321"; note "transcript variant X2"; orig_protein_id "gnl|WGS:JAAVVJ|G4P62_P027189"; orig_transcript_id "gnl|WGS:JAAVVJ|G4P62_T027189"; product "exocyst complex component 1"; transcript_biotype "mRNA"; exon_number "11";
CM025024.1	Genbank	exon	1664117	1664280	.	-	.	gene_id "G4P62_016321"; transcript_id "gnl|WGS:JAAVVJ|G4P62_T027189"; gene "exoc1"; locus_tag "G4P62_016321"; note "transcript variant X2"; orig_protein_id "gnl|WGS:JAAVVJ|G4P62_P027189"; orig_transcript_id "gnl|WGS:JAAVVJ|G4P62_T027189"; product "exocyst complex component 1"; transcript_biotype "mRNA"; exon_number "12";
CM025024.1	Genbank	exon	1663020	1663133	.	-	.	gene_id "G4P62_016321"; transcript_id "gnl|WGS:JAAVVJ|G4P62_T027189"; gene "exoc1"; locus_tag "G4P62_016321"; note "transcript variant X2"; orig_protein_id "gnl|WGS:JAAVVJ|G4P62_P027189"; orig_transcript_id "gnl|WGS:JAAVVJ|G4P62_T027189"; product "exocyst complex component 1"; transcript_biotype "mRNA"; exon_number "13";
CM025024.1	Genbank	exon	1662755	1662834	.	-	.	gene_id "G4P62_016321"; transcript_id "gnl|WGS:JAAVVJ|G4P62_T027189"; gene "exoc1"; locus_tag "G4P62_016321"; note "transcript variant X2"; orig_protein_id "gnl|WGS:JAAVVJ|G4P62_P027189"; orig_transcript_id "gnl|WGS:JAAVVJ|G4P62_T027189"; product "exocyst complex component 1"; transcript_biotype "mRNA"; exon_number "14";
CM025024.1	Genbank	exon	1662411	1662639	.	-	.	gene_id "G4P62_016321"; transcript_id "gnl|WGS:JAAVVJ|G4P62_T027189"; gene "exoc1"; locus_tag "G4P62_016321"; note "transcript variant X2"; orig_protein_id "gnl|WGS:JAAVVJ|G4P62_P027189"; orig_transcript_id "gnl|WGS:JAAVVJ|G4P62_T027189"; product "exocyst complex component 1"; transcript_biotype "mRNA"; exon_number "15";
CM025024.1	Genbank	exon	1662150	1662333	.	-	.	gene_id "G4P62_016321"; transcript_id "gnl|WGS:JAAVVJ|G4P62_T027189"; gene "exoc1"; locus_tag "G4P62_016321"; note "transcript variant X2"; orig_protein_id "gnl|WGS:JAAVVJ|G4P62_P027189"; orig_transcript_id "gnl|WGS:JAAVVJ|G4P62_T027189"; product "exocyst complex component 1"; transcript_biotype "mRNA"; exon_number "16";
CM025024.1	Genbank	exon	1661883	1662082	.	-	.	gene_id "G4P62_016321"; transcript_id "gnl|WGS:JAAVVJ|G4P62_T027189"; gene "exoc1"; locus_tag "G4P62_016321"; note "transcript variant X2"; orig_protein_id "gnl|WGS:JAAVVJ|G4P62_P027189"; orig_transcript_id "gnl|WGS:JAAVVJ|G4P62_T027189"; product "exocyst complex component 1"; transcript_biotype "mRNA"; exon_number "17";
CM025024.1	Genbank	exon	1661598	1661792	.	-	.	gene_id "G4P62_016321"; transcript_id "gnl|WGS:JAAVVJ|G4P62_T027189"; gene "exoc1"; locus_tag "G4P62_016321"; note "transcript variant X2"; orig_protein_id "gnl|WGS:JAAVVJ|G4P62_P027189"; orig_transcript_id "gnl|WGS:JAAVVJ|G4P62_T027189"; product "exocyst complex component 1"; transcript_biotype "mRNA"; exon_number "18";
CM025024.1	Genbank	exon	1660998	1661384	.	-	.	gene_id "G4P62_016321"; transcript_id "gnl|WGS:JAAVVJ|G4P62_T027189"; gene "exoc1"; locus_tag "G4P62_016321"; note "transcript variant X2"; orig_protein_id "gnl|WGS:JAAVVJ|G4P62_P027189"; orig_transcript_id "gnl|WGS:JAAVVJ|G4P62_T027189"; product "exocyst complex component 1"; transcript_biotype "mRNA"; exon_number "19";
CM025024.1	Genbank	CDS	1670330	1670453	.	-	0	gene_id "G4P62_016321"; transcript_id "gnl|WGS:JAAVVJ|G4P62_T027189"; gbkey "CDS"; gene "exoc1"; locus_tag "G4P62_016321"; orig_transcript_id "gnl|WGS:JAAVVJ|G4P62_T027189"; product "transcript variant X2"; protein_id "KAF7203285.1"; exon_number "2";
CM025024.1	Genbank	CDS	1670133	1670263	.	-	2	gene_id "G4P62_016321"; transcript_id "gnl|WGS:JAAVVJ|G4P62_T027189"; gbkey "CDS"; gene "exoc1"; locus_tag "G4P62_016321"; orig_transcript_id "gnl|WGS:JAAVVJ|G4P62_T027189"; product "transcript variant X2"; protein_id "KAF7203285.1"; exon_number "3";
CM025024.1	Genbank	CDS	1669886	1670045	.	-	0	gene_id "G4P62_016321"; transcript_id "gnl|WGS:JAAVVJ|G4P62_T027189"; gbkey "CDS"; gene "exoc1"; locus_tag "G4P62_016321"; orig_transcript_id "gnl|WGS:JAAVVJ|G4P62_T027189"; product "transcript variant X2"; protein_id "KAF7203285.1"; exon_number "4";
CM025024.1	Genbank	CDS	1668798	1668985	.	-	2	gene_id "G4P62_016321"; transcript_id "gnl|WGS:JAAVVJ|G4P62_T027189"; gbkey "CDS"; gene "exoc1"; locus_tag "G4P62_016321"; orig_transcript_id "gnl|WGS:JAAVVJ|G4P62_T027189"; product "transcript variant X2"; protein_id "KAF7203285.1"; exon_number "5";
CM025024.1	Genbank	CDS	1667983	1668210	.	-	0	gene_id "G4P62_016321"; transcript_id "gnl|WGS:JAAVVJ|G4P62_T027189"; gbkey "CDS"; gene "exoc1"; locus_tag "G4P62_016321"; orig_transcript_id "gnl|WGS:JAAVVJ|G4P62_T027189"; product "transcript variant X2"; protein_id "KAF7203285.1"; exon_number "6";
CM025024.1	Genbank	CDS	1667762	1667894	.	-	0	gene_id "G4P62_016321"; transcript_id "gnl|WGS:JAAVVJ|G4P62_T027189"; gbkey "CDS"; gene "exoc1"; locus_tag "G4P62_016321"; orig_transcript_id "gnl|WGS:JAAVVJ|G4P62_T027189"; product "transcript variant X2"; protein_id "KAF7203285.1"; exon_number "7";
CM025024.1	Genbank	CDS	1667565	1667674	.	-	2	gene_id "G4P62_016321"; transcript_id "gnl|WGS:JAAVVJ|G4P62_T027189"; gbkey "CDS"; gene "exoc1"; locus_tag "G4P62_016321"; orig_transcript_id "gnl|WGS:JAAVVJ|G4P62_T027189"; product "transcript variant X2"; protein_id "KAF7203285.1"; exon_number "8";
CM025024.1	Genbank	CDS	1666419	1666568	.	-	0	gene_id "G4P62_016321"; transcript_id "gnl|WGS:JAAVVJ|G4P62_T027189"; gbkey "CDS"; gene "exoc1"; locus_tag "G4P62_016321"; orig_transcript_id "gnl|WGS:JAAVVJ|G4P62_T027189"; product "transcript variant X2"; protein_id "KAF7203285.1"; exon_number "9";
CM025024.1	Genbank	CDS	1665148	1665256	.	-	0	gene_id "G4P62_016321"; transcript_id "gnl|WGS:JAAVVJ|G4P62_T027189"; gbkey "CDS"; gene "exoc1"; locus_tag "G4P62_016321"; orig_transcript_id "gnl|WGS:JAAVVJ|G4P62_T027189"; product "transcript variant X2"; protein_id "KAF7203285.1"; exon_number "10";
CM025024.1	Genbank	CDS	1664579	1664623	.	-	2	gene_id "G4P62_016321"; transcript_id "gnl|WGS:JAAVVJ|G4P62_T027189"; gbkey "CDS"; gene "exoc1"; locus_tag "G4P62_016321"; orig_transcript_id "gnl|WGS:JAAVVJ|G4P62_T027189"; product "transcript variant X2"; protein_id "KAF7203285.1"; exon_number "11";
CM025024.1	Genbank	CDS	1664117	1664280	.	-	2	gene_id "G4P62_016321"; transcript_id "gnl|WGS:JAAVVJ|G4P62_T027189"; gbkey "CDS"; gene "exoc1"; locus_tag "G4P62_016321"; orig_transcript_id "gnl|WGS:JAAVVJ|G4P62_T027189"; product "transcript variant X2"; protein_id "KAF7203285.1"; exon_number "12";
CM025024.1	Genbank	CDS	1663020	1663133	.	-	0	gene_id "G4P62_016321"; transcript_id "gnl|WGS:JAAVVJ|G4P62_T027189"; gbkey "CDS"; gene "exoc1"; locus_tag "G4P62_016321"; orig_transcript_id "gnl|WGS:JAAVVJ|G4P62_T027189"; product "transcript variant X2"; protein_id "KAF7203285.1"; exon_number "13";
CM025024.1	Genbank	CDS	1662755	1662834	.	-	0	gene_id "G4P62_016321"; transcript_id "gnl|WGS:JAAVVJ|G4P62_T027189"; gbkey "CDS"; gene "exoc1"; locus_tag "G4P62_016321"; orig_transcript_id "gnl|WGS:JAAVVJ|G4P62_T027189"; product "transcript variant X2"; protein_id "KAF7203285.1"; exon_number "14";
CM025024.1	Genbank	CDS	1662411	1662639	.	-	1	gene_id "G4P62_016321"; transcript_id "gnl|WGS:JAAVVJ|G4P62_T027189"; gbkey "CDS"; gene "exoc1"; locus_tag "G4P62_016321"; orig_transcript_id "gnl|WGS:JAAVVJ|G4P62_T027189"; product "transcript variant X2"; protein_id "KAF7203285.1"; exon_number "15";
CM025024.1	Genbank	CDS	1662150	1662333	.	-	0	gene_id "G4P62_016321"; transcript_id "gnl|WGS:JAAVVJ|G4P62_T027189"; gbkey "CDS"; gene "exoc1"; locus_tag "G4P62_016321"; orig_transcript_id "gnl|WGS:JAAVVJ|G4P62_T027189"; product "transcript variant X2"; protein_id "KAF7203285.1"; exon_number "16";
CM025024.1	Genbank	CDS	1661883	1662082	.	-	2	gene_id "G4P62_016321"; transcript_id "gnl|WGS:JAAVVJ|G4P62_T027189"; gbkey "CDS"; gene "exoc1"; locus_tag "G4P62_016321"; orig_transcript_id "gnl|WGS:JAAVVJ|G4P62_T027189"; product "transcript variant X2"; protein_id "KAF7203285.1"; exon_number "17";
CM025024.1	Genbank	CDS	1661598	1661792	.	-	0	gene_id "G4P62_016321"; transcript_id "gnl|WGS:JAAVVJ|G4P62_T027189"; gbkey "CDS"; gene "exoc1"; locus_tag "G4P62_016321"; orig_transcript_id "gnl|WGS:JAAVVJ|G4P62_T027189"; product "transcript variant X2"; protein_id "KAF7203285.1"; exon_number "18";
CM025024.1	Genbank	CDS	1661235	1661384	.	-	0	gene_id "G4P62_016321"; transcript_id "gnl|WGS:JAAVVJ|G4P62_T027189"; gbkey "CDS"; gene "exoc1"; locus_tag "G4P62_016321"; orig_transcript_id "gnl|WGS:JAAVVJ|G4P62_T027189"; product "transcript variant X2"; protein_id "KAF7203285.1"; exon_number "19";
CM025024.1	Genbank	start_codon	1670451	1670453	.	-	0	gene_id "G4P62_016321"; transcript_id "gnl|WGS:JAAVVJ|G4P62_T027189"; gbkey "CDS"; gene "exoc1"; locus_tag "G4P62_016321"; orig_transcript_id "gnl|WGS:JAAVVJ|G4P62_T027189"; product "transcript variant X2"; protein_id "KAF7203285.1"; exon_number "2";
CM025024.1	Genbank	stop_codon	1661232	1661234	.	-	0	gene_id "G4P62_016321"; transcript_id "gnl|WGS:JAAVVJ|G4P62_T027189"; gbkey "CDS"; gene "exoc1"; locus_tag "G4P62_016321"; orig_transcript_id "gnl|WGS:JAAVVJ|G4P62_T027189"; product "transcript variant X2"; protein_id "KAF7203285.1"; exon_number "19";
CM025024.1	Genbank	transcript	1660998	1671293	.	-	.	gene_id "G4P62_016321"; transcript_id "gnl|WGS:JAAVVJ|G4P62_T027188"; gbkey "mRNA"; gene "exoc1"; locus_tag "G4P62_016321"; note "transcript variant X3"; orig_protein_id "gnl|WGS:JAAVVJ|G4P62_P027188"; orig_transcript_id "gnl|WGS:JAAVVJ|G4P62_T027188"; product "exocyst complex component 1"; transcript_biotype "mRNA";
CM025024.1	Genbank	exon	1671205	1671293	.	-	.	gene_id "G4P62_016321"; transcript_id "gnl|WGS:JAAVVJ|G4P62_T027188"; gene "exoc1"; locus_tag "G4P62_016321"; note "transcript variant X3"; orig_protein_id "gnl|WGS:JAAVVJ|G4P62_P027188"; orig_transcript_id "gnl|WGS:JAAVVJ|G4P62_T027188"; product "exocyst complex component 1"; transcript_biotype "mRNA"; exon_number "1";
CM025024.1	Genbank	exon	1670330	1670464	.	-	.	gene_id "G4P62_016321"; transcript_id "gnl|WGS:JAAVVJ|G4P62_T027188"; gene "exoc1"; locus_tag "G4P62_016321"; note "transcript variant X3"; orig_protein_id "gnl|WGS:JAAVVJ|G4P62_P027188"; orig_transcript_id "gnl|WGS:JAAVVJ|G4P62_T027188"; product "exocyst complex component 1"; transcript_biotype "mRNA"; exon_number "2";
CM025024.1	Genbank	exon	1670133	1670263	.	-	.	gene_id "G4P62_016321"; transcript_id "gnl|WGS:JAAVVJ|G4P62_T027188"; gene "exoc1"; locus_tag "G4P62_016321"; note "transcript variant X3"; orig_protein_id "gnl|WGS:JAAVVJ|G4P62_P027188"; orig_transcript_id "gnl|WGS:JAAVVJ|G4P62_T027188"; product "exocyst complex component 1"; transcript_biotype "mRNA"; exon_number "3";
CM025024.1	Genbank	exon	1669886	1670045	.	-	.	gene_id "G4P62_016321"; transcript_id "gnl|WGS:JAAVVJ|G4P62_T027188"; gene "exoc1"; locus_tag "G4P62_016321"; note "transcript variant X3"; orig_protein_id "gnl|WGS:JAAVVJ|G4P62_P027188"; orig_transcript_id "gnl|WGS:JAAVVJ|G4P62_T027188"; product "exocyst complex component 1"; transcript_biotype "mRNA"; exon_number "4";
CM025024.1	Genbank	exon	1668798	1669003	.	-	.	gene_id "G4P62_016321"; transcript_id "gnl|WGS:JAAVVJ|G4P62_T027188"; gene "exoc1"; locus_tag "G4P62_016321"; note "transcript variant X3"; orig_protein_id "gnl|WGS:JAAVVJ|G4P62_P027188"; orig_transcript_id "gnl|WGS:JAAVVJ|G4P62_T027188"; product "exocyst complex component 1"; transcript_biotype "mRNA"; exon_number "5";
CM025024.1	Genbank	exon	1667983	1668210	.	-	.	gene_id "G4P62_016321"; transcript_id "gnl|WGS:JAAVVJ|G4P62_T027188"; gene "exoc1"; locus_tag "G4P62_016321"; note "transcript variant X3"; orig_protein_id "gnl|WGS:JAAVVJ|G4P62_P027188"; orig_transcript_id "gnl|WGS:JAAVVJ|G4P62_T027188"; product "exocyst complex component 1"; transcript_biotype "mRNA"; exon_number "6";
CM025024.1	Genbank	exon	1667762	1667894	.	-	.	gene_id "G4P62_016321"; transcript_id "gnl|WGS:JAAVVJ|G4P62_T027188"; gene "exoc1"; locus_tag "G4P62_016321"; note "transcript variant X3"; orig_protein_id "gnl|WGS:JAAVVJ|G4P62_P027188"; orig_transcript_id "gnl|WGS:JAAVVJ|G4P62_T027188"; product "exocyst complex component 1"; transcript_biotype "mRNA"; exon_number "7";
CM025024.1	Genbank	exon	1667565	1667674	.	-	.	gene_id "G4P62_016321"; transcript_id "gnl|WGS:JAAVVJ|G4P62_T027188"; gene "exoc1"; locus_tag "G4P62_016321"; note "transcript variant X3"; orig_protein_id "gnl|WGS:JAAVVJ|G4P62_P027188"; orig_transcript_id "gnl|WGS:JAAVVJ|G4P62_T027188"; product "exocyst complex component 1"; transcript_biotype "mRNA"; exon_number "8";
CM025024.1	Genbank	exon	1666419	1666568	.	-	.	gene_id "G4P62_016321"; transcript_id "gnl|WGS:JAAVVJ|G4P62_T027188"; gene "exoc1"; locus_tag "G4P62_016321"; note "transcript variant X3"; orig_protein_id "gnl|WGS:JAAVVJ|G4P62_P027188"; orig_transcript_id "gnl|WGS:JAAVVJ|G4P62_T027188"; product "exocyst complex component 1"; transcript_biotype "mRNA"; exon_number "9";
CM025024.1	Genbank	exon	1665148	1665256	.	-	.	gene_id "G4P62_016321"; transcript_id "gnl|WGS:JAAVVJ|G4P62_T027188"; gene "exoc1"; locus_tag "G4P62_016321"; note "transcript variant X3"; orig_protein_id "gnl|WGS:JAAVVJ|G4P62_P027188"; orig_transcript_id "gnl|WGS:JAAVVJ|G4P62_T027188"; product "exocyst complex component 1"; transcript_biotype "mRNA"; exon_number "10";
CM025024.1	Genbank	exon	1664117	1664280	.	-	.	gene_id "G4P62_016321"; transcript_id "gnl|WGS:JAAVVJ|G4P62_T027188"; gene "exoc1"; locus_tag "G4P62_016321"; note "transcript variant X3"; orig_protein_id "gnl|WGS:JAAVVJ|G4P62_P027188"; orig_transcript_id "gnl|WGS:JAAVVJ|G4P62_T027188"; product "exocyst complex component 1"; transcript_biotype "mRNA"; exon_number "11";
CM025024.1	Genbank	exon	1663020	1663133	.	-	.	gene_id "G4P62_016321"; transcript_id "gnl|WGS:JAAVVJ|G4P62_T027188"; gene "exoc1"; locus_tag "G4P62_016321"; note "transcript variant X3"; orig_protein_id "gnl|WGS:JAAVVJ|G4P62_P027188"; orig_transcript_id "gnl|WGS:JAAVVJ|G4P62_T027188"; product "exocyst complex component 1"; transcript_biotype "mRNA"; exon_number "12";
CM025024.1	Genbank	exon	1662755	1662834	.	-	.	gene_id "G4P62_016321"; transcript_id "gnl|WGS:JAAVVJ|G4P62_T027188"; gene "exoc1"; locus_tag "G4P62_016321"; note "transcript variant X3"; orig_protein_id "gnl|WGS:JAAVVJ|G4P62_P027188"; orig_transcript_id "gnl|WGS:JAAVVJ|G4P62_T027188"; product "exocyst complex component 1"; transcript_biotype "mRNA"; exon_number "13";
CM025024.1	Genbank	exon	1662411	1662639	.	-	.	gene_id "G4P62_016321"; transcript_id "gnl|WGS:JAAVVJ|G4P62_T027188"; gene "exoc1"; locus_tag "G4P62_016321"; note "transcript variant X3"; orig_protein_id "gnl|WGS:JAAVVJ|G4P62_P027188"; orig_transcript_id "gnl|WGS:JAAVVJ|G4P62_T027188"; product "exocyst complex component 1"; transcript_biotype "mRNA"; exon_number "14";
CM025024.1	Genbank	exon	1662150	1662333	.	-	.	gene_id "G4P62_016321"; transcript_id "gnl|WGS:JAAVVJ|G4P62_T027188"; gene "exoc1"; locus_tag "G4P62_016321"; note "transcript variant X3"; orig_protein_id "gnl|WGS:JAAVVJ|G4P62_P027188"; orig_transcript_id "gnl|WGS:JAAVVJ|G4P62_T027188"; product "exocyst complex component 1"; transcript_biotype "mRNA"; exon_number "15";
CM025024.1	Genbank	exon	1661883	1662082	.	-	.	gene_id "G4P62_016321"; transcript_id "gnl|WGS:JAAVVJ|G4P62_T027188"; gene "exoc1"; locus_tag "G4P62_016321"; note "transcript variant X3"; orig_protein_id "gnl|WGS:JAAVVJ|G4P62_P027188"; orig_transcript_id "gnl|WGS:JAAVVJ|G4P62_T027188"; product "exocyst complex component 1"; transcript_biotype "mRNA"; exon_number "16";
CM025024.1	Genbank	exon	1661598	1661792	.	-	.	gene_id "G4P62_016321"; transcript_id "gnl|WGS:JAAVVJ|G4P62_T027188"; gene "exoc1"; locus_tag "G4P62_016321"; note "transcript variant X3"; orig_protein_id "gnl|WGS:JAAVVJ|G4P62_P027188"; orig_transcript_id "gnl|WGS:JAAVVJ|G4P62_T027188"; product "exocyst complex component 1"; transcript_biotype "mRNA"; exon_number "17";
CM025024.1	Genbank	exon	1660998	1661384	.	-	.	gene_id "G4P62_016321"; transcript_id "gnl|WGS:JAAVVJ|G4P62_T027188"; gene "exoc1"; locus_tag "G4P62_016321"; note "transcript variant X3"; orig_protein_id "gnl|WGS:JAAVVJ|G4P62_P027188"; orig_transcript_id "gnl|WGS:JAAVVJ|G4P62_T027188"; product "exocyst complex component 1"; transcript_biotype "mRNA"; exon_number "18";
CM025024.1	Genbank	CDS	1670330	1670453	.	-	0	gene_id "G4P62_016321"; transcript_id "gnl|WGS:JAAVVJ|G4P62_T027188"; gbkey "CDS"; gene "exoc1"; locus_tag "G4P62_016321"; orig_transcript_id "gnl|WGS:JAAVVJ|G4P62_T027188"; product "transcript variant X3"; protein_id "KAF7203284.1"; exon_number "2";
CM025024.1	Genbank	CDS	1670133	1670263	.	-	2	gene_id "G4P62_016321"; transcript_id "gnl|WGS:JAAVVJ|G4P62_T027188"; gbkey "CDS"; gene "exoc1"; locus_tag "G4P62_016321"; orig_transcript_id "gnl|WGS:JAAVVJ|G4P62_T027188"; product "transcript variant X3"; protein_id "KAF7203284.1"; exon_number "3";
CM025024.1	Genbank	CDS	1669886	1670045	.	-	0	gene_id "G4P62_016321"; transcript_id "gnl|WGS:JAAVVJ|G4P62_T027188"; gbkey "CDS"; gene "exoc1"; locus_tag "G4P62_016321"; orig_transcript_id "gnl|WGS:JAAVVJ|G4P62_T027188"; product "transcript variant X3"; protein_id "KAF7203284.1"; exon_number "4";
CM025024.1	Genbank	CDS	1668798	1669003	.	-	2	gene_id "G4P62_016321"; transcript_id "gnl|WGS:JAAVVJ|G4P62_T027188"; gbkey "CDS"; gene "exoc1"; locus_tag "G4P62_016321"; orig_transcript_id "gnl|WGS:JAAVVJ|G4P62_T027188"; product "transcript variant X3"; protein_id "KAF7203284.1"; exon_number "5";
CM025024.1	Genbank	CDS	1667983	1668210	.	-	0	gene_id "G4P62_016321"; transcript_id "gnl|WGS:JAAVVJ|G4P62_T027188"; gbkey "CDS"; gene "exoc1"; locus_tag "G4P62_016321"; orig_transcript_id "gnl|WGS:JAAVVJ|G4P62_T027188"; product "transcript variant X3"; protein_id "KAF7203284.1"; exon_number "6";
CM025024.1	Genbank	CDS	1667762	1667894	.	-	0	gene_id "G4P62_016321"; transcript_id "gnl|WGS:JAAVVJ|G4P62_T027188"; gbkey "CDS"; gene "exoc1"; locus_tag "G4P62_016321"; orig_transcript_id "gnl|WGS:JAAVVJ|G4P62_T027188"; product "transcript variant X3"; protein_id "KAF7203284.1"; exon_number "7";
CM025024.1	Genbank	CDS	1667565	1667674	.	-	2	gene_id "G4P62_016321"; transcript_id "gnl|WGS:JAAVVJ|G4P62_T027188"; gbkey "CDS"; gene "exoc1"; locus_tag "G4P62_016321"; orig_transcript_id "gnl|WGS:JAAVVJ|G4P62_T027188"; product "transcript variant X3"; protein_id "KAF7203284.1"; exon_number "8";
CM025024.1	Genbank	CDS	1666419	1666568	.	-	0	gene_id "G4P62_016321"; transcript_id "gnl|WGS:JAAVVJ|G4P62_T027188"; gbkey "CDS"; gene "exoc1"; locus_tag "G4P62_016321"; orig_transcript_id "gnl|WGS:JAAVVJ|G4P62_T027188"; product "transcript variant X3"; protein_id "KAF7203284.1"; exon_number "9";
CM025024.1	Genbank	CDS	1665148	1665256	.	-	0	gene_id "G4P62_016321"; transcript_id "gnl|WGS:JAAVVJ|G4P62_T027188"; gbkey "CDS"; gene "exoc1"; locus_tag "G4P62_016321"; orig_transcript_id "gnl|WGS:JAAVVJ|G4P62_T027188"; product "transcript variant X3"; protein_id "KAF7203284.1"; exon_number "10";
CM025024.1	Genbank	CDS	1664117	1664280	.	-	2	gene_id "G4P62_016321"; transcript_id "gnl|WGS:JAAVVJ|G4P62_T027188"; gbkey "CDS"; gene "exoc1"; locus_tag "G4P62_016321"; orig_transcript_id "gnl|WGS:JAAVVJ|G4P62_T027188"; product "transcript variant X3"; protein_id "KAF7203284.1"; exon_number "11";
CM025024.1	Genbank	CDS	1663020	1663133	.	-	0	gene_id "G4P62_016321"; transcript_id "gnl|WGS:JAAVVJ|G4P62_T027188"; gbkey "CDS"; gene "exoc1"; locus_tag "G4P62_016321"; orig_transcript_id "gnl|WGS:JAAVVJ|G4P62_T027188"; product "transcript variant X3"; protein_id "KAF7203284.1"; exon_number "12";
CM025024.1	Genbank	CDS	1662755	1662834	.	-	0	gene_id "G4P62_016321"; transcript_id "gnl|WGS:JAAVVJ|G4P62_T027188"; gbkey "CDS"; gene "exoc1"; locus_tag "G4P62_016321"; orig_transcript_id "gnl|WGS:JAAVVJ|G4P62_T027188"; product "transcript variant X3"; protein_id "KAF7203284.1"; exon_number "13";
CM025024.1	Genbank	CDS	1662411	1662639	.	-	1	gene_id "G4P62_016321"; transcript_id "gnl|WGS:JAAVVJ|G4P62_T027188"; gbkey "CDS"; gene "exoc1"; locus_tag "G4P62_016321"; orig_transcript_id "gnl|WGS:JAAVVJ|G4P62_T027188"; product "transcript variant X3"; protein_id "KAF7203284.1"; exon_number "14";
CM025024.1	Genbank	CDS	1662150	1662333	.	-	0	gene_id "G4P62_016321"; transcript_id "gnl|WGS:JAAVVJ|G4P62_T027188"; gbkey "CDS"; gene "exoc1"; locus_tag "G4P62_016321"; orig_transcript_id "gnl|WGS:JAAVVJ|G4P62_T027188"; product "transcript variant X3"; protein_id "KAF7203284.1"; exon_number "15";
CM025024.1	Genbank	CDS	1661883	1662082	.	-	2	gene_id "G4P62_016321"; transcript_id "gnl|WGS:JAAVVJ|G4P62_T027188"; gbkey "CDS"; gene "exoc1"; locus_tag "G4P62_016321"; orig_transcript_id "gnl|WGS:JAAVVJ|G4P62_T027188"; product "transcript variant X3"; protein_id "KAF7203284.1"; exon_number "16";
CM025024.1	Genbank	CDS	1661598	1661792	.	-	0	gene_id "G4P62_016321"; transcript_id "gnl|WGS:JAAVVJ|G4P62_T027188"; gbkey "CDS"; gene "exoc1"; locus_tag "G4P62_016321"; orig_transcript_id "gnl|WGS:JAAVVJ|G4P62_T027188"; product "transcript variant X3"; protein_id "KAF7203284.1"; exon_number "17";
CM025024.1	Genbank	CDS	1661235	1661384	.	-	0	gene_id "G4P62_016321"; transcript_id "gnl|WGS:JAAVVJ|G4P62_T027188"; gbkey "CDS"; gene "exoc1"; locus_tag "G4P62_016321"; orig_transcript_id "gnl|WGS:JAAVVJ|G4P62_T027188"; product "transcript variant X3"; protein_id "KAF7203284.1"; exon_number "18";
CM025024.1	Genbank	start_codon	1670451	1670453	.	-	0	gene_id "G4P62_016321"; transcript_id "gnl|WGS:JAAVVJ|G4P62_T027188"; gbkey "CDS"; gene "exoc1"; locus_tag "G4P62_016321"; orig_transcript_id "gnl|WGS:JAAVVJ|G4P62_T027188"; product "transcript variant X3"; protein_id "KAF7203284.1"; exon_number "2";
CM025024.1	Genbank	stop_codon	1661232	1661234	.	-	0	gene_id "G4P62_016321"; transcript_id "gnl|WGS:JAAVVJ|G4P62_T027188"; gbkey "CDS"; gene "exoc1"; locus_tag "G4P62_016321"; orig_transcript_id "gnl|WGS:JAAVVJ|G4P62_T027188"; product "transcript variant X3"; protein_id "KAF7203284.1"; exon_number "18";
CM025024.1	Genbank	gene	1692539	1696911	.	+	.	gene_id "G4P62_016320"; transcript_id ""; description "neuromedin-U"; gbkey "Gene"; gene "nmu"; gene_biotype "protein_coding"; locus_tag "G4P62_016320";
CM025024.1	Genbank	transcript	1692539	1696911	.	+	.	gene_id "G4P62_016320"; transcript_id "gnl|WGS:JAAVVJ|G4P62_T027186"; gbkey "mRNA"; gene "nmu"; locus_tag "G4P62_016320"; orig_protein_id "gnl|WGS:JAAVVJ|G4P62_P027186"; orig_transcript_id "gnl|WGS:JAAVVJ|G4P62_T027186"; product "neuromedin U"; transcript_biotype "mRNA";
CM025024.1	Genbank	exon	1692539	1692856	.	+	.	gene_id "G4P62_016320"; transcript_id "gnl|WGS:JAAVVJ|G4P62_T027186"; gene "nmu"; locus_tag "G4P62_016320"; orig_protein_id "gnl|WGS:JAAVVJ|G4P62_P027186"; orig_transcript_id "gnl|WGS:JAAVVJ|G4P62_T027186"; product "neuromedin U"; transcript_biotype "mRNA"; exon_number "1";
CM025024.1	Genbank	exon	1693849	1693904	.	+	.	gene_id "G4P62_016320"; transcript_id "gnl|WGS:JAAVVJ|G4P62_T027186"; gene "nmu"; locus_tag "G4P62_016320"; orig_protein_id "gnl|WGS:JAAVVJ|G4P62_P027186"; orig_transcript_id "gnl|WGS:JAAVVJ|G4P62_T027186"; product "neuromedin U"; transcript_biotype "mRNA"; exon_number "2";
CM025024.1	Genbank	exon	1693979	1694026	.	+	.	gene_id "G4P62_016320"; transcript_id "gnl|WGS:JAAVVJ|G4P62_T027186"; gene "nmu"; locus_tag "G4P62_016320"; orig_protein_id "gnl|WGS:JAAVVJ|G4P62_P027186"; orig_transcript_id "gnl|WGS:JAAVVJ|G4P62_T027186"; product "neuromedin U"; transcript_biotype "mRNA"; exon_number "3";
CM025024.1	Genbank	exon	1694132	1694185	.	+	.	gene_id "G4P62_016320"; transcript_id "gnl|WGS:JAAVVJ|G4P62_T027186"; gene "nmu"; locus_tag "G4P62_016320"; orig_protein_id "gnl|WGS:JAAVVJ|G4P62_P027186"; orig_transcript_id "gnl|WGS:JAAVVJ|G4P62_T027186"; product "neuromedin U"; transcript_biotype "mRNA"; exon_number "4";
CM025024.1	Genbank	exon	1694266	1694295	.	+	.	gene_id "G4P62_016320"; transcript_id "gnl|WGS:JAAVVJ|G4P62_T027186"; gene "nmu"; locus_tag "G4P62_016320"; orig_protein_id "gnl|WGS:JAAVVJ|G4P62_P027186"; orig_transcript_id "gnl|WGS:JAAVVJ|G4P62_T027186"; product "neuromedin U"; transcript_biotype "mRNA"; exon_number "5";
CM025024.1	Genbank	exon	1694428	1694475	.	+	.	gene_id "G4P62_016320"; transcript_id "gnl|WGS:JAAVVJ|G4P62_T027186"; gene "nmu"; locus_tag "G4P62_016320"; orig_protein_id "gnl|WGS:JAAVVJ|G4P62_P027186"; orig_transcript_id "gnl|WGS:JAAVVJ|G4P62_T027186"; product "neuromedin U"; transcript_biotype "mRNA"; exon_number "6";
CM025024.1	Genbank	exon	1696480	1696533	.	+	.	gene_id "G4P62_016320"; transcript_id "gnl|WGS:JAAVVJ|G4P62_T027186"; gene "nmu"; locus_tag "G4P62_016320"; orig_protein_id "gnl|WGS:JAAVVJ|G4P62_P027186"; orig_transcript_id "gnl|WGS:JAAVVJ|G4P62_T027186"; product "neuromedin U"; transcript_biotype "mRNA"; exon_number "7";
CM025024.1	Genbank	exon	1696613	1696652	.	+	.	gene_id "G4P62_016320"; transcript_id "gnl|WGS:JAAVVJ|G4P62_T027186"; gene "nmu"; locus_tag "G4P62_016320"; orig_protein_id "gnl|WGS:JAAVVJ|G4P62_P027186"; orig_transcript_id "gnl|WGS:JAAVVJ|G4P62_T027186"; product "neuromedin U"; transcript_biotype "mRNA"; exon_number "8";
CM025024.1	Genbank	exon	1696765	1696911	.	+	.	gene_id "G4P62_016320"; transcript_id "gnl|WGS:JAAVVJ|G4P62_T027186"; gene "nmu"; locus_tag "G4P62_016320"; orig_protein_id "gnl|WGS:JAAVVJ|G4P62_P027186"; orig_transcript_id "gnl|WGS:JAAVVJ|G4P62_T027186"; product "neuromedin U"; transcript_biotype "mRNA"; exon_number "9";
CM025024.1	Genbank	CDS	1692709	1692856	.	+	0	gene_id "G4P62_016320"; transcript_id "gnl|WGS:JAAVVJ|G4P62_T027186"; gbkey "CDS"; gene "nmu"; locus_tag "G4P62_016320"; orig_transcript_id "gnl|WGS:JAAVVJ|G4P62_T027186"; product "neuromedin U"; protein_id "KAF7203282.1"; exon_number "1";
CM025024.1	Genbank	CDS	1693849	1693904	.	+	2	gene_id "G4P62_016320"; transcript_id "gnl|WGS:JAAVVJ|G4P62_T027186"; gbkey "CDS"; gene "nmu"; locus_tag "G4P62_016320"; orig_transcript_id "gnl|WGS:JAAVVJ|G4P62_T027186"; product "neuromedin U"; protein_id "KAF7203282.1"; exon_number "2";
CM025024.1	Genbank	CDS	1693979	1694026	.	+	0	gene_id "G4P62_016320"; transcript_id "gnl|WGS:JAAVVJ|G4P62_T027186"; gbkey "CDS"; gene "nmu"; locus_tag "G4P62_016320"; orig_transcript_id "gnl|WGS:JAAVVJ|G4P62_T027186"; product "neuromedin U"; protein_id "KAF7203282.1"; exon_number "3";
CM025024.1	Genbank	CDS	1694132	1694185	.	+	0	gene_id "G4P62_016320"; transcript_id "gnl|WGS:JAAVVJ|G4P62_T027186"; gbkey "CDS"; gene "nmu"; locus_tag "G4P62_016320"; orig_transcript_id "gnl|WGS:JAAVVJ|G4P62_T027186"; product "neuromedin U"; protein_id "KAF7203282.1"; exon_number "4";
CM025024.1	Genbank	CDS	1694266	1694295	.	+	0	gene_id "G4P62_016320"; transcript_id "gnl|WGS:JAAVVJ|G4P62_T027186"; gbkey "CDS"; gene "nmu"; locus_tag "G4P62_016320"; orig_transcript_id "gnl|WGS:JAAVVJ|G4P62_T027186"; product "neuromedin U"; protein_id "KAF7203282.1"; exon_number "5";
CM025024.1	Genbank	CDS	1694428	1694475	.	+	0	gene_id "G4P62_016320"; transcript_id "gnl|WGS:JAAVVJ|G4P62_T027186"; gbkey "CDS"; gene "nmu"; locus_tag "G4P62_016320"; orig_transcript_id "gnl|WGS:JAAVVJ|G4P62_T027186"; product "neuromedin U"; protein_id "KAF7203282.1"; exon_number "6";
CM025024.1	Genbank	CDS	1696480	1696533	.	+	0	gene_id "G4P62_016320"; transcript_id "gnl|WGS:JAAVVJ|G4P62_T027186"; gbkey "CDS"; gene "nmu"; locus_tag "G4P62_016320"; orig_transcript_id "gnl|WGS:JAAVVJ|G4P62_T027186"; product "neuromedin U"; protein_id "KAF7203282.1"; exon_number "7";
CM025024.1	Genbank	CDS	1696613	1696642	.	+	0	gene_id "G4P62_016320"; transcript_id "gnl|WGS:JAAVVJ|G4P62_T027186"; gbkey "CDS"; gene "nmu"; locus_tag "G4P62_016320"; orig_transcript_id "gnl|WGS:JAAVVJ|G4P62_T027186"; product "neuromedin U"; protein_id "KAF7203282.1"; exon_number "8";
CM025024.1	Genbank	start_codon	1692709	1692711	.	+	0	gene_id "G4P62_016320"; transcript_id "gnl|WGS:JAAVVJ|G4P62_T027186"; gbkey "CDS"; gene "nmu"; locus_tag "G4P62_016320"; orig_transcript_id "gnl|WGS:JAAVVJ|G4P62_T027186"; product "neuromedin U"; protein_id "KAF7203282.1"; exon_number "1";
CM025024.1	Genbank	stop_codon	1696643	1696645	.	+	0	gene_id "G4P62_016320"; transcript_id "gnl|WGS:JAAVVJ|G4P62_T027186"; gbkey "CDS"; gene "nmu"; locus_tag "G4P62_016320"; orig_transcript_id "gnl|WGS:JAAVVJ|G4P62_T027186"; product "neuromedin U"; protein_id "KAF7203282.1"; exon_number "8";
CM025024.1	Genbank	gene	1698527	1725085	.	+	.	gene_id "G4P62_016319"; transcript_id ""; description "circadian locomoter output cycles protein kaput"; gbkey "Gene"; gene "clock"; gene_biotype "protein_coding"; locus_tag "G4P62_016319";
CM025024.1	Genbank	transcript	1698527	1725085	.	+	.	gene_id "G4P62_016319"; transcript_id "gnl|WGS:JAAVVJ|G4P62_T027182"; gbkey "mRNA"; gene "clock"; locus_tag "G4P62_016319"; note "transcript variant X1"; orig_protein_id "gnl|WGS:JAAVVJ|G4P62_P027182"; orig_transcript_id "gnl|WGS:JAAVVJ|G4P62_T027182"; product "clock circadian regulator"; transcript_biotype "mRNA";
CM025024.1	Genbank	exon	1698527	1698638	.	+	.	gene_id "G4P62_016319"; transcript_id "gnl|WGS:JAAVVJ|G4P62_T027182"; gene "clock"; locus_tag "G4P62_016319"; note "transcript variant X1"; orig_protein_id "gnl|WGS:JAAVVJ|G4P62_P027182"; orig_transcript_id "gnl|WGS:JAAVVJ|G4P62_T027182"; product "clock circadian regulator"; transcript_biotype "mRNA"; exon_number "1";
CM025024.1	Genbank	exon	1708881	1709079	.	+	.	gene_id "G4P62_016319"; transcript_id "gnl|WGS:JAAVVJ|G4P62_T027182"; gene "clock"; locus_tag "G4P62_016319"; note "transcript variant X1"; orig_protein_id "gnl|WGS:JAAVVJ|G4P62_P027182"; orig_transcript_id "gnl|WGS:JAAVVJ|G4P62_T027182"; product "clock circadian regulator"; transcript_biotype "mRNA"; exon_number "2";
CM025024.1	Genbank	exon	1709166	1709257	.	+	.	gene_id "G4P62_016319"; transcript_id "gnl|WGS:JAAVVJ|G4P62_T027182"; gene "clock"; locus_tag "G4P62_016319"; note "transcript variant X1"; orig_protein_id "gnl|WGS:JAAVVJ|G4P62_P027182"; orig_transcript_id "gnl|WGS:JAAVVJ|G4P62_T027182"; product "clock circadian regulator"; transcript_biotype "mRNA"; exon_number "3";
CM025024.1	Genbank	exon	1709674	1709733	.	+	.	gene_id "G4P62_016319"; transcript_id "gnl|WGS:JAAVVJ|G4P62_T027182"; gene "clock"; locus_tag "G4P62_016319"; note "transcript variant X1"; orig_protein_id "gnl|WGS:JAAVVJ|G4P62_P027182"; orig_transcript_id "gnl|WGS:JAAVVJ|G4P62_T027182"; product "clock circadian regulator"; transcript_biotype "mRNA"; exon_number "4";
CM025024.1	Genbank	exon	1709926	1710074	.	+	.	gene_id "G4P62_016319"; transcript_id "gnl|WGS:JAAVVJ|G4P62_T027182"; gene "clock"; locus_tag "G4P62_016319"; note "transcript variant X1"; orig_protein_id "gnl|WGS:JAAVVJ|G4P62_P027182"; orig_transcript_id "gnl|WGS:JAAVVJ|G4P62_T027182"; product "clock circadian regulator"; transcript_biotype "mRNA"; exon_number "5";
CM025024.1	Genbank	exon	1710154	1710245	.	+	.	gene_id "G4P62_016319"; transcript_id "gnl|WGS:JAAVVJ|G4P62_T027182"; gene "clock"; locus_tag "G4P62_016319"; note "transcript variant X1"; orig_protein_id "gnl|WGS:JAAVVJ|G4P62_P027182"; orig_transcript_id "gnl|WGS:JAAVVJ|G4P62_T027182"; product "clock circadian regulator"; transcript_biotype "mRNA"; exon_number "6";
CM025024.1	Genbank	exon	1710327	1710416	.	+	.	gene_id "G4P62_016319"; transcript_id "gnl|WGS:JAAVVJ|G4P62_T027182"; gene "clock"; locus_tag "G4P62_016319"; note "transcript variant X1"; orig_protein_id "gnl|WGS:JAAVVJ|G4P62_P027182"; orig_transcript_id "gnl|WGS:JAAVVJ|G4P62_T027182"; product "clock circadian regulator"; transcript_biotype "mRNA"; exon_number "7";
CM025024.1	Genbank	exon	1710514	1710634	.	+	.	gene_id "G4P62_016319"; transcript_id "gnl|WGS:JAAVVJ|G4P62_T027182"; gene "clock"; locus_tag "G4P62_016319"; note "transcript variant X1"; orig_protein_id "gnl|WGS:JAAVVJ|G4P62_P027182"; orig_transcript_id "gnl|WGS:JAAVVJ|G4P62_T027182"; product "clock circadian regulator"; transcript_biotype "mRNA"; exon_number "8";
CM025024.1	Genbank	exon	1710767	1710880	.	+	.	gene_id "G4P62_016319"; transcript_id "gnl|WGS:JAAVVJ|G4P62_T027182"; gene "clock"; locus_tag "G4P62_016319"; note "transcript variant X1"; orig_protein_id "gnl|WGS:JAAVVJ|G4P62_P027182"; orig_transcript_id "gnl|WGS:JAAVVJ|G4P62_T027182"; product "clock circadian regulator"; transcript_biotype "mRNA"; exon_number "9";
CM025024.1	Genbank	exon	1710974	1711092	.	+	.	gene_id "G4P62_016319"; transcript_id "gnl|WGS:JAAVVJ|G4P62_T027182"; gene "clock"; locus_tag "G4P62_016319"; note "transcript variant X1"; orig_protein_id "gnl|WGS:JAAVVJ|G4P62_P027182"; orig_transcript_id "gnl|WGS:JAAVVJ|G4P62_T027182"; product "clock circadian regulator"; transcript_biotype "mRNA"; exon_number "10";
CM025024.1	Genbank	exon	1712615	1712697	.	+	.	gene_id "G4P62_016319"; transcript_id "gnl|WGS:JAAVVJ|G4P62_T027182"; gene "clock"; locus_tag "G4P62_016319"; note "transcript variant X1"; orig_protein_id "gnl|WGS:JAAVVJ|G4P62_P027182"; orig_transcript_id "gnl|WGS:JAAVVJ|G4P62_T027182"; product "clock circadian regulator"; transcript_biotype "mRNA"; exon_number "11";
CM025024.1	Genbank	exon	1717254	1717360	.	+	.	gene_id "G4P62_016319"; transcript_id "gnl|WGS:JAAVVJ|G4P62_T027182"; gene "clock"; locus_tag "G4P62_016319"; note "transcript variant X1"; orig_protein_id "gnl|WGS:JAAVVJ|G4P62_P027182"; orig_transcript_id "gnl|WGS:JAAVVJ|G4P62_T027182"; product "clock circadian regulator"; transcript_biotype "mRNA"; exon_number "12";
CM025024.1	Genbank	exon	1717456	1717603	.	+	.	gene_id "G4P62_016319"; transcript_id "gnl|WGS:JAAVVJ|G4P62_T027182"; gene "clock"; locus_tag "G4P62_016319"; note "transcript variant X1"; orig_protein_id "gnl|WGS:JAAVVJ|G4P62_P027182"; orig_transcript_id "gnl|WGS:JAAVVJ|G4P62_T027182"; product "clock circadian regulator"; transcript_biotype "mRNA"; exon_number "13";
CM025024.1	Genbank	exon	1717688	1717763	.	+	.	gene_id "G4P62_016319"; transcript_id "gnl|WGS:JAAVVJ|G4P62_T027182"; gene "clock"; locus_tag "G4P62_016319"; note "transcript variant X1"; orig_protein_id "gnl|WGS:JAAVVJ|G4P62_P027182"; orig_transcript_id "gnl|WGS:JAAVVJ|G4P62_T027182"; product "clock circadian regulator"; transcript_biotype "mRNA"; exon_number "14";
CM025024.1	Genbank	exon	1717844	1717988	.	+	.	gene_id "G4P62_016319"; transcript_id "gnl|WGS:JAAVVJ|G4P62_T027182"; gene "clock"; locus_tag "G4P62_016319"; note "transcript variant X1"; orig_protein_id "gnl|WGS:JAAVVJ|G4P62_P027182"; orig_transcript_id "gnl|WGS:JAAVVJ|G4P62_T027182"; product "clock circadian regulator"; transcript_biotype "mRNA"; exon_number "15";
CM025024.1	Genbank	exon	1718083	1718183	.	+	.	gene_id "G4P62_016319"; transcript_id "gnl|WGS:JAAVVJ|G4P62_T027182"; gene "clock"; locus_tag "G4P62_016319"; note "transcript variant X1"; orig_protein_id "gnl|WGS:JAAVVJ|G4P62_P027182"; orig_transcript_id "gnl|WGS:JAAVVJ|G4P62_T027182"; product "clock circadian regulator"; transcript_biotype "mRNA"; exon_number "16";
CM025024.1	Genbank	exon	1718310	1718396	.	+	.	gene_id "G4P62_016319"; transcript_id "gnl|WGS:JAAVVJ|G4P62_T027182"; gene "clock"; locus_tag "G4P62_016319"; note "transcript variant X1"; orig_protein_id "gnl|WGS:JAAVVJ|G4P62_P027182"; orig_transcript_id "gnl|WGS:JAAVVJ|G4P62_T027182"; product "clock circadian regulator"; transcript_biotype "mRNA"; exon_number "17";
CM025024.1	Genbank	exon	1721192	1721347	.	+	.	gene_id "G4P62_016319"; transcript_id "gnl|WGS:JAAVVJ|G4P62_T027182"; gene "clock"; locus_tag "G4P62_016319"; note "transcript variant X1"; orig_protein_id "gnl|WGS:JAAVVJ|G4P62_P027182"; orig_transcript_id "gnl|WGS:JAAVVJ|G4P62_T027182"; product "clock circadian regulator"; transcript_biotype "mRNA"; exon_number "18";
CM025024.1	Genbank	exon	1721425	1721619	.	+	.	gene_id "G4P62_016319"; transcript_id "gnl|WGS:JAAVVJ|G4P62_T027182"; gene "clock"; locus_tag "G4P62_016319"; note "transcript variant X1"; orig_protein_id "gnl|WGS:JAAVVJ|G4P62_P027182"; orig_transcript_id "gnl|WGS:JAAVVJ|G4P62_T027182"; product "clock circadian regulator"; transcript_biotype "mRNA"; exon_number "19";
CM025024.1	Genbank	exon	1721726	1721886	.	+	.	gene_id "G4P62_016319"; transcript_id "gnl|WGS:JAAVVJ|G4P62_T027182"; gene "clock"; locus_tag "G4P62_016319"; note "transcript variant X1"; orig_protein_id "gnl|WGS:JAAVVJ|G4P62_P027182"; orig_transcript_id "gnl|WGS:JAAVVJ|G4P62_T027182"; product "clock circadian regulator"; transcript_biotype "mRNA"; exon_number "20";
CM025024.1	Genbank	exon	1722045	1722279	.	+	.	gene_id "G4P62_016319"; transcript_id "gnl|WGS:JAAVVJ|G4P62_T027182"; gene "clock"; locus_tag "G4P62_016319"; note "transcript variant X1"; orig_protein_id "gnl|WGS:JAAVVJ|G4P62_P027182"; orig_transcript_id "gnl|WGS:JAAVVJ|G4P62_T027182"; product "clock circadian regulator"; transcript_biotype "mRNA"; exon_number "21";
CM025024.1	Genbank	exon	1723541	1725085	.	+	.	gene_id "G4P62_016319"; transcript_id "gnl|WGS:JAAVVJ|G4P62_T027182"; gene "clock"; locus_tag "G4P62_016319"; note "transcript variant X1"; orig_protein_id "gnl|WGS:JAAVVJ|G4P62_P027182"; orig_transcript_id "gnl|WGS:JAAVVJ|G4P62_T027182"; product "clock circadian regulator"; transcript_biotype "mRNA"; exon_number "22";
CM025024.1	Genbank	CDS	1709238	1709257	.	+	0	gene_id "G4P62_016319"; transcript_id "gnl|WGS:JAAVVJ|G4P62_T027182"; gbkey "CDS"; gene "clock"; locus_tag "G4P62_016319"; orig_transcript_id "gnl|WGS:JAAVVJ|G4P62_T027182"; product "transcript variant X1"; protein_id "KAF7203278.1"; exon_number "3";
CM025024.1	Genbank	CDS	1709674	1709733	.	+	1	gene_id "G4P62_016319"; transcript_id "gnl|WGS:JAAVVJ|G4P62_T027182"; gbkey "CDS"; gene "clock"; locus_tag "G4P62_016319"; orig_transcript_id "gnl|WGS:JAAVVJ|G4P62_T027182"; product "transcript variant X1"; protein_id "KAF7203278.1"; exon_number "4";
CM025024.1	Genbank	CDS	1709926	1710074	.	+	1	gene_id "G4P62_016319"; transcript_id "gnl|WGS:JAAVVJ|G4P62_T027182"; gbkey "CDS"; gene "clock"; locus_tag "G4P62_016319"; orig_transcript_id "gnl|WGS:JAAVVJ|G4P62_T027182"; product "transcript variant X1"; protein_id "KAF7203278.1"; exon_number "5";
CM025024.1	Genbank	CDS	1710154	1710245	.	+	2	gene_id "G4P62_016319"; transcript_id "gnl|WGS:JAAVVJ|G4P62_T027182"; gbkey "CDS"; gene "clock"; locus_tag "G4P62_016319"; orig_transcript_id "gnl|WGS:JAAVVJ|G4P62_T027182"; product "transcript variant X1"; protein_id "KAF7203278.1"; exon_number "6";
CM025024.1	Genbank	CDS	1710327	1710416	.	+	0	gene_id "G4P62_016319"; transcript_id "gnl|WGS:JAAVVJ|G4P62_T027182"; gbkey "CDS"; gene "clock"; locus_tag "G4P62_016319"; orig_transcript_id "gnl|WGS:JAAVVJ|G4P62_T027182"; product "transcript variant X1"; protein_id "KAF7203278.1"; exon_number "7";
CM025024.1	Genbank	CDS	1710514	1710634	.	+	0	gene_id "G4P62_016319"; transcript_id "gnl|WGS:JAAVVJ|G4P62_T027182"; gbkey "CDS"; gene "clock"; locus_tag "G4P62_016319"; orig_transcript_id "gnl|WGS:JAAVVJ|G4P62_T027182"; product "transcript variant X1"; protein_id "KAF7203278.1"; exon_number "8";
CM025024.1	Genbank	CDS	1710767	1710880	.	+	2	gene_id "G4P62_016319"; transcript_id "gnl|WGS:JAAVVJ|G4P62_T027182"; gbkey "CDS"; gene "clock"; locus_tag "G4P62_016319"; orig_transcript_id "gnl|WGS:JAAVVJ|G4P62_T027182"; product "transcript variant X1"; protein_id "KAF7203278.1"; exon_number "9";
CM025024.1	Genbank	CDS	1710974	1711092	.	+	2	gene_id "G4P62_016319"; transcript_id "gnl|WGS:JAAVVJ|G4P62_T027182"; gbkey "CDS"; gene "clock"; locus_tag "G4P62_016319"; orig_transcript_id "gnl|WGS:JAAVVJ|G4P62_T027182"; product "transcript variant X1"; protein_id "KAF7203278.1"; exon_number "10";
CM025024.1	Genbank	CDS	1712615	1712697	.	+	0	gene_id "G4P62_016319"; transcript_id "gnl|WGS:JAAVVJ|G4P62_T027182"; gbkey "CDS"; gene "clock"; locus_tag "G4P62_016319"; orig_transcript_id "gnl|WGS:JAAVVJ|G4P62_T027182"; product "transcript variant X1"; protein_id "KAF7203278.1"; exon_number "11";
CM025024.1	Genbank	CDS	1717254	1717360	.	+	1	gene_id "G4P62_016319"; transcript_id "gnl|WGS:JAAVVJ|G4P62_T027182"; gbkey "CDS"; gene "clock"; locus_tag "G4P62_016319"; orig_transcript_id "gnl|WGS:JAAVVJ|G4P62_T027182"; product "transcript variant X1"; protein_id "KAF7203278.1"; exon_number "12";
CM025024.1	Genbank	CDS	1717456	1717603	.	+	2	gene_id "G4P62_016319"; transcript_id "gnl|WGS:JAAVVJ|G4P62_T027182"; gbkey "CDS"; gene "clock"; locus_tag "G4P62_016319"; orig_transcript_id "gnl|WGS:JAAVVJ|G4P62_T027182"; product "transcript variant X1"; protein_id "KAF7203278.1"; exon_number "13";
CM025024.1	Genbank	CDS	1717688	1717763	.	+	1	gene_id "G4P62_016319"; transcript_id "gnl|WGS:JAAVVJ|G4P62_T027182"; gbkey "CDS"; gene "clock"; locus_tag "G4P62_016319"; orig_transcript_id "gnl|WGS:JAAVVJ|G4P62_T027182"; product "transcript variant X1"; protein_id "KAF7203278.1"; exon_number "14";
CM025024.1	Genbank	CDS	1717844	1717988	.	+	0	gene_id "G4P62_016319"; transcript_id "gnl|WGS:JAAVVJ|G4P62_T027182"; gbkey "CDS"; gene "clock"; locus_tag "G4P62_016319"; orig_transcript_id "gnl|WGS:JAAVVJ|G4P62_T027182"; product "transcript variant X1"; protein_id "KAF7203278.1"; exon_number "15";
CM025024.1	Genbank	CDS	1718083	1718183	.	+	2	gene_id "G4P62_016319"; transcript_id "gnl|WGS:JAAVVJ|G4P62_T027182"; gbkey "CDS"; gene "clock"; locus_tag "G4P62_016319"; orig_transcript_id "gnl|WGS:JAAVVJ|G4P62_T027182"; product "transcript variant X1"; protein_id "KAF7203278.1"; exon_number "16";
CM025024.1	Genbank	CDS	1718310	1718396	.	+	0	gene_id "G4P62_016319"; transcript_id "gnl|WGS:JAAVVJ|G4P62_T027182"; gbkey "CDS"; gene "clock"; locus_tag "G4P62_016319"; orig_transcript_id "gnl|WGS:JAAVVJ|G4P62_T027182"; product "transcript variant X1"; protein_id "KAF7203278.1"; exon_number "17";
CM025024.1	Genbank	CDS	1721192	1721347	.	+	0	gene_id "G4P62_016319"; transcript_id "gnl|WGS:JAAVVJ|G4P62_T027182"; gbkey "CDS"; gene "clock"; locus_tag "G4P62_016319"; orig_transcript_id "gnl|WGS:JAAVVJ|G4P62_T027182"; product "transcript variant X1"; protein_id "KAF7203278.1"; exon_number "18";
CM025024.1	Genbank	CDS	1721425	1721619	.	+	0	gene_id "G4P62_016319"; transcript_id "gnl|WGS:JAAVVJ|G4P62_T027182"; gbkey "CDS"; gene "clock"; locus_tag "G4P62_016319"; orig_transcript_id "gnl|WGS:JAAVVJ|G4P62_T027182"; product "transcript variant X1"; protein_id "KAF7203278.1"; exon_number "19";
CM025024.1	Genbank	CDS	1721726	1721886	.	+	0	gene_id "G4P62_016319"; transcript_id "gnl|WGS:JAAVVJ|G4P62_T027182"; gbkey "CDS"; gene "clock"; locus_tag "G4P62_016319"; orig_transcript_id "gnl|WGS:JAAVVJ|G4P62_T027182"; product "transcript variant X1"; protein_id "KAF7203278.1"; exon_number "20";
CM025024.1	Genbank	CDS	1722045	1722279	.	+	1	gene_id "G4P62_016319"; transcript_id "gnl|WGS:JAAVVJ|G4P62_T027182"; gbkey "CDS"; gene "clock"; locus_tag "G4P62_016319"; orig_transcript_id "gnl|WGS:JAAVVJ|G4P62_T027182"; product "transcript variant X1"; protein_id "KAF7203278.1"; exon_number "21";
CM025024.1	Genbank	CDS	1723541	1723717	.	+	0	gene_id "G4P62_016319"; transcript_id "gnl|WGS:JAAVVJ|G4P62_T027182"; gbkey "CDS"; gene "clock"; locus_tag "G4P62_016319"; orig_transcript_id "gnl|WGS:JAAVVJ|G4P62_T027182"; product "transcript variant X1"; protein_id "KAF7203278.1"; exon_number "22";
CM025024.1	Genbank	start_codon	1709238	1709240	.	+	0	gene_id "G4P62_016319"; transcript_id "gnl|WGS:JAAVVJ|G4P62_T027182"; gbkey "CDS"; gene "clock"; locus_tag "G4P62_016319"; orig_transcript_id "gnl|WGS:JAAVVJ|G4P62_T027182"; product "transcript variant X1"; protein_id "KAF7203278.1"; exon_number "3";
CM025024.1	Genbank	stop_codon	1723718	1723720	.	+	0	gene_id "G4P62_016319"; transcript_id "gnl|WGS:JAAVVJ|G4P62_T027182"; gbkey "CDS"; gene "clock"; locus_tag "G4P62_016319"; orig_transcript_id "gnl|WGS:JAAVVJ|G4P62_T027182"; product "transcript variant X1"; protein_id "KAF7203278.1"; exon_number "22";
CM025024.1	Genbank	transcript	1698527	1723748	.	+	.	gene_id "G4P62_016319"; transcript_id "gnl|WGS:JAAVVJ|G4P62_T027185"; gbkey "mRNA"; gene "clock"; locus_tag "G4P62_016319"; note "transcript variant X3"; orig_protein_id "gnl|WGS:JAAVVJ|G4P62_P027185"; orig_transcript_id "gnl|WGS:JAAVVJ|G4P62_T027185"; product "clock circadian regulator"; transcript_biotype "mRNA";
CM025024.1	Genbank	exon	1698527	1698638	.	+	.	gene_id "G4P62_016319"; transcript_id "gnl|WGS:JAAVVJ|G4P62_T027185"; gene "clock"; locus_tag "G4P62_016319"; note "transcript variant X3"; orig_protein_id "gnl|WGS:JAAVVJ|G4P62_P027185"; orig_transcript_id "gnl|WGS:JAAVVJ|G4P62_T027185"; product "clock circadian regulator"; transcript_biotype "mRNA"; exon_number "1";
CM025024.1	Genbank	exon	1708881	1709079	.	+	.	gene_id "G4P62_016319"; transcript_id "gnl|WGS:JAAVVJ|G4P62_T027185"; gene "clock"; locus_tag "G4P62_016319"; note "transcript variant X3"; orig_protein_id "gnl|WGS:JAAVVJ|G4P62_P027185"; orig_transcript_id "gnl|WGS:JAAVVJ|G4P62_T027185"; product "clock circadian regulator"; transcript_biotype "mRNA"; exon_number "2";
CM025024.1	Genbank	exon	1709166	1709257	.	+	.	gene_id "G4P62_016319"; transcript_id "gnl|WGS:JAAVVJ|G4P62_T027185"; gene "clock"; locus_tag "G4P62_016319"; note "transcript variant X3"; orig_protein_id "gnl|WGS:JAAVVJ|G4P62_P027185"; orig_transcript_id "gnl|WGS:JAAVVJ|G4P62_T027185"; product "clock circadian regulator"; transcript_biotype "mRNA"; exon_number "3";
CM025024.1	Genbank	exon	1709674	1709733	.	+	.	gene_id "G4P62_016319"; transcript_id "gnl|WGS:JAAVVJ|G4P62_T027185"; gene "clock"; locus_tag "G4P62_016319"; note "transcript variant X3"; orig_protein_id "gnl|WGS:JAAVVJ|G4P62_P027185"; orig_transcript_id "gnl|WGS:JAAVVJ|G4P62_T027185"; product "clock circadian regulator"; transcript_biotype "mRNA"; exon_number "4";
CM025024.1	Genbank	exon	1709926	1710074	.	+	.	gene_id "G4P62_016319"; transcript_id "gnl|WGS:JAAVVJ|G4P62_T027185"; gene "clock"; locus_tag "G4P62_016319"; note "transcript variant X3"; orig_protein_id "gnl|WGS:JAAVVJ|G4P62_P027185"; orig_transcript_id "gnl|WGS:JAAVVJ|G4P62_T027185"; product "clock circadian regulator"; transcript_biotype "mRNA"; exon_number "5";
CM025024.1	Genbank	exon	1710154	1710245	.	+	.	gene_id "G4P62_016319"; transcript_id "gnl|WGS:JAAVVJ|G4P62_T027185"; gene "clock"; locus_tag "G4P62_016319"; note "transcript variant X3"; orig_protein_id "gnl|WGS:JAAVVJ|G4P62_P027185"; orig_transcript_id "gnl|WGS:JAAVVJ|G4P62_T027185"; product "clock circadian regulator"; transcript_biotype "mRNA"; exon_number "6";
CM025024.1	Genbank	exon	1710327	1710416	.	+	.	gene_id "G4P62_016319"; transcript_id "gnl|WGS:JAAVVJ|G4P62_T027185"; gene "clock"; locus_tag "G4P62_016319"; note "transcript variant X3"; orig_protein_id "gnl|WGS:JAAVVJ|G4P62_P027185"; orig_transcript_id "gnl|WGS:JAAVVJ|G4P62_T027185"; product "clock circadian regulator"; transcript_biotype "mRNA"; exon_number "7";
CM025024.1	Genbank	exon	1710514	1710634	.	+	.	gene_id "G4P62_016319"; transcript_id "gnl|WGS:JAAVVJ|G4P62_T027185"; gene "clock"; locus_tag "G4P62_016319"; note "transcript variant X3"; orig_protein_id "gnl|WGS:JAAVVJ|G4P62_P027185"; orig_transcript_id "gnl|WGS:JAAVVJ|G4P62_T027185"; product "clock circadian regulator"; transcript_biotype "mRNA"; exon_number "8";
CM025024.1	Genbank	exon	1710767	1710880	.	+	.	gene_id "G4P62_016319"; transcript_id "gnl|WGS:JAAVVJ|G4P62_T027185"; gene "clock"; locus_tag "G4P62_016319"; note "transcript variant X3"; orig_protein_id "gnl|WGS:JAAVVJ|G4P62_P027185"; orig_transcript_id "gnl|WGS:JAAVVJ|G4P62_T027185"; product "clock circadian regulator"; transcript_biotype "mRNA"; exon_number "9";
CM025024.1	Genbank	exon	1710974	1711092	.	+	.	gene_id "G4P62_016319"; transcript_id "gnl|WGS:JAAVVJ|G4P62_T027185"; gene "clock"; locus_tag "G4P62_016319"; note "transcript variant X3"; orig_protein_id "gnl|WGS:JAAVVJ|G4P62_P027185"; orig_transcript_id "gnl|WGS:JAAVVJ|G4P62_T027185"; product "clock circadian regulator"; transcript_biotype "mRNA"; exon_number "10";
CM025024.1	Genbank	exon	1712615	1712697	.	+	.	gene_id "G4P62_016319"; transcript_id "gnl|WGS:JAAVVJ|G4P62_T027185"; gene "clock"; locus_tag "G4P62_016319"; note "transcript variant X3"; orig_protein_id "gnl|WGS:JAAVVJ|G4P62_P027185"; orig_transcript_id "gnl|WGS:JAAVVJ|G4P62_T027185"; product "clock circadian regulator"; transcript_biotype "mRNA"; exon_number "11";
CM025024.1	Genbank	exon	1717254	1717360	.	+	.	gene_id "G4P62_016319"; transcript_id "gnl|WGS:JAAVVJ|G4P62_T027185"; gene "clock"; locus_tag "G4P62_016319"; note "transcript variant X3"; orig_protein_id "gnl|WGS:JAAVVJ|G4P62_P027185"; orig_transcript_id "gnl|WGS:JAAVVJ|G4P62_T027185"; product "clock circadian regulator"; transcript_biotype "mRNA"; exon_number "12";
CM025024.1	Genbank	exon	1717456	1717603	.	+	.	gene_id "G4P62_016319"; transcript_id "gnl|WGS:JAAVVJ|G4P62_T027185"; gene "clock"; locus_tag "G4P62_016319"; note "transcript variant X3"; orig_protein_id "gnl|WGS:JAAVVJ|G4P62_P027185"; orig_transcript_id "gnl|WGS:JAAVVJ|G4P62_T027185"; product "clock circadian regulator"; transcript_biotype "mRNA"; exon_number "13";
CM025024.1	Genbank	exon	1717688	1717763	.	+	.	gene_id "G4P62_016319"; transcript_id "gnl|WGS:JAAVVJ|G4P62_T027185"; gene "clock"; locus_tag "G4P62_016319"; note "transcript variant X3"; orig_protein_id "gnl|WGS:JAAVVJ|G4P62_P027185"; orig_transcript_id "gnl|WGS:JAAVVJ|G4P62_T027185"; product "clock circadian regulator"; transcript_biotype "mRNA"; exon_number "14";
CM025024.1	Genbank	exon	1717844	1717988	.	+	.	gene_id "G4P62_016319"; transcript_id "gnl|WGS:JAAVVJ|G4P62_T027185"; gene "clock"; locus_tag "G4P62_016319"; note "transcript variant X3"; orig_protein_id "gnl|WGS:JAAVVJ|G4P62_P027185"; orig_transcript_id "gnl|WGS:JAAVVJ|G4P62_T027185"; product "clock circadian regulator"; transcript_biotype "mRNA"; exon_number "15";
CM025024.1	Genbank	exon	1718083	1718183	.	+	.	gene_id "G4P62_016319"; transcript_id "gnl|WGS:JAAVVJ|G4P62_T027185"; gene "clock"; locus_tag "G4P62_016319"; note "transcript variant X3"; orig_protein_id "gnl|WGS:JAAVVJ|G4P62_P027185"; orig_transcript_id "gnl|WGS:JAAVVJ|G4P62_T027185"; product "clock circadian regulator"; transcript_biotype "mRNA"; exon_number "16";
CM025024.1	Genbank	exon	1718313	1718396	.	+	.	gene_id "G4P62_016319"; transcript_id "gnl|WGS:JAAVVJ|G4P62_T027185"; gene "clock"; locus_tag "G4P62_016319"; note "transcript variant X3"; orig_protein_id "gnl|WGS:JAAVVJ|G4P62_P027185"; orig_transcript_id "gnl|WGS:JAAVVJ|G4P62_T027185"; product "clock circadian regulator"; transcript_biotype "mRNA"; exon_number "17";
CM025024.1	Genbank	exon	1721192	1721347	.	+	.	gene_id "G4P62_016319"; transcript_id "gnl|WGS:JAAVVJ|G4P62_T027185"; gene "clock"; locus_tag "G4P62_016319"; note "transcript variant X3"; orig_protein_id "gnl|WGS:JAAVVJ|G4P62_P027185"; orig_transcript_id "gnl|WGS:JAAVVJ|G4P62_T027185"; product "clock circadian regulator"; transcript_biotype "mRNA"; exon_number "18";
CM025024.1	Genbank	exon	1721425	1721619	.	+	.	gene_id "G4P62_016319"; transcript_id "gnl|WGS:JAAVVJ|G4P62_T027185"; gene "clock"; locus_tag "G4P62_016319"; note "transcript variant X3"; orig_protein_id "gnl|WGS:JAAVVJ|G4P62_P027185"; orig_transcript_id "gnl|WGS:JAAVVJ|G4P62_T027185"; product "clock circadian regulator"; transcript_biotype "mRNA"; exon_number "19";
CM025024.1	Genbank	exon	1721726	1721886	.	+	.	gene_id "G4P62_016319"; transcript_id "gnl|WGS:JAAVVJ|G4P62_T027185"; gene "clock"; locus_tag "G4P62_016319"; note "transcript variant X3"; orig_protein_id "gnl|WGS:JAAVVJ|G4P62_P027185"; orig_transcript_id "gnl|WGS:JAAVVJ|G4P62_T027185"; product "clock circadian regulator"; transcript_biotype "mRNA"; exon_number "20";
CM025024.1	Genbank	exon	1722045	1722279	.	+	.	gene_id "G4P62_016319"; transcript_id "gnl|WGS:JAAVVJ|G4P62_T027185"; gene "clock"; locus_tag "G4P62_016319"; note "transcript variant X3"; orig_protein_id "gnl|WGS:JAAVVJ|G4P62_P027185"; orig_transcript_id "gnl|WGS:JAAVVJ|G4P62_T027185"; product "clock circadian regulator"; transcript_biotype "mRNA"; exon_number "21";
CM025024.1	Genbank	exon	1723541	1723748	.	+	.	gene_id "G4P62_016319"; transcript_id "gnl|WGS:JAAVVJ|G4P62_T027185"; gene "clock"; locus_tag "G4P62_016319"; note "transcript variant X3"; orig_protein_id "gnl|WGS:JAAVVJ|G4P62_P027185"; orig_transcript_id "gnl|WGS:JAAVVJ|G4P62_T027185"; product "clock circadian regulator"; transcript_biotype "mRNA"; exon_number "22";
CM025024.1	Genbank	CDS	1709238	1709257	.	+	0	gene_id "G4P62_016319"; transcript_id "gnl|WGS:JAAVVJ|G4P62_T027185"; gbkey "CDS"; gene "clock"; locus_tag "G4P62_016319"; orig_transcript_id "gnl|WGS:JAAVVJ|G4P62_T027185"; product "transcript variant X3"; protein_id "KAF7203281.1"; exon_number "3";
CM025024.1	Genbank	CDS	1709674	1709733	.	+	1	gene_id "G4P62_016319"; transcript_id "gnl|WGS:JAAVVJ|G4P62_T027185"; gbkey "CDS"; gene "clock"; locus_tag "G4P62_016319"; orig_transcript_id "gnl|WGS:JAAVVJ|G4P62_T027185"; product "transcript variant X3"; protein_id "KAF7203281.1"; exon_number "4";
CM025024.1	Genbank	CDS	1709926	1710074	.	+	1	gene_id "G4P62_016319"; transcript_id "gnl|WGS:JAAVVJ|G4P62_T027185"; gbkey "CDS"; gene "clock"; locus_tag "G4P62_016319"; orig_transcript_id "gnl|WGS:JAAVVJ|G4P62_T027185"; product "transcript variant X3"; protein_id "KAF7203281.1"; exon_number "5";
CM025024.1	Genbank	CDS	1710154	1710245	.	+	2	gene_id "G4P62_016319"; transcript_id "gnl|WGS:JAAVVJ|G4P62_T027185"; gbkey "CDS"; gene "clock"; locus_tag "G4P62_016319"; orig_transcript_id "gnl|WGS:JAAVVJ|G4P62_T027185"; product "transcript variant X3"; protein_id "KAF7203281.1"; exon_number "6";
CM025024.1	Genbank	CDS	1710327	1710416	.	+	0	gene_id "G4P62_016319"; transcript_id "gnl|WGS:JAAVVJ|G4P62_T027185"; gbkey "CDS"; gene "clock"; locus_tag "G4P62_016319"; orig_transcript_id "gnl|WGS:JAAVVJ|G4P62_T027185"; product "transcript variant X3"; protein_id "KAF7203281.1"; exon_number "7";
CM025024.1	Genbank	CDS	1710514	1710634	.	+	0	gene_id "G4P62_016319"; transcript_id "gnl|WGS:JAAVVJ|G4P62_T027185"; gbkey "CDS"; gene "clock"; locus_tag "G4P62_016319"; orig_transcript_id "gnl|WGS:JAAVVJ|G4P62_T027185"; product "transcript variant X3"; protein_id "KAF7203281.1"; exon_number "8";
CM025024.1	Genbank	CDS	1710767	1710880	.	+	2	gene_id "G4P62_016319"; transcript_id "gnl|WGS:JAAVVJ|G4P62_T027185"; gbkey "CDS"; gene "clock"; locus_tag "G4P62_016319"; orig_transcript_id "gnl|WGS:JAAVVJ|G4P62_T027185"; product "transcript variant X3"; protein_id "KAF7203281.1"; exon_number "9";
CM025024.1	Genbank	CDS	1710974	1711092	.	+	2	gene_id "G4P62_016319"; transcript_id "gnl|WGS:JAAVVJ|G4P62_T027185"; gbkey "CDS"; gene "clock"; locus_tag "G4P62_016319"; orig_transcript_id "gnl|WGS:JAAVVJ|G4P62_T027185"; product "transcript variant X3"; protein_id "KAF7203281.1"; exon_number "10";
CM025024.1	Genbank	CDS	1712615	1712697	.	+	0	gene_id "G4P62_016319"; transcript_id "gnl|WGS:JAAVVJ|G4P62_T027185"; gbkey "CDS"; gene "clock"; locus_tag "G4P62_016319"; orig_transcript_id "gnl|WGS:JAAVVJ|G4P62_T027185"; product "transcript variant X3"; protein_id "KAF7203281.1"; exon_number "11";
CM025024.1	Genbank	CDS	1717254	1717360	.	+	1	gene_id "G4P62_016319"; transcript_id "gnl|WGS:JAAVVJ|G4P62_T027185"; gbkey "CDS"; gene "clock"; locus_tag "G4P62_016319"; orig_transcript_id "gnl|WGS:JAAVVJ|G4P62_T027185"; product "transcript variant X3"; protein_id "KAF7203281.1"; exon_number "12";
CM025024.1	Genbank	CDS	1717456	1717603	.	+	2	gene_id "G4P62_016319"; transcript_id "gnl|WGS:JAAVVJ|G4P62_T027185"; gbkey "CDS"; gene "clock"; locus_tag "G4P62_016319"; orig_transcript_id "gnl|WGS:JAAVVJ|G4P62_T027185"; product "transcript variant X3"; protein_id "KAF7203281.1"; exon_number "13";
CM025024.1	Genbank	CDS	1717688	1717763	.	+	1	gene_id "G4P62_016319"; transcript_id "gnl|WGS:JAAVVJ|G4P62_T027185"; gbkey "CDS"; gene "clock"; locus_tag "G4P62_016319"; orig_transcript_id "gnl|WGS:JAAVVJ|G4P62_T027185"; product "transcript variant X3"; protein_id "KAF7203281.1"; exon_number "14";
CM025024.1	Genbank	CDS	1717844	1717988	.	+	0	gene_id "G4P62_016319"; transcript_id "gnl|WGS:JAAVVJ|G4P62_T027185"; gbkey "CDS"; gene "clock"; locus_tag "G4P62_016319"; orig_transcript_id "gnl|WGS:JAAVVJ|G4P62_T027185"; product "transcript variant X3"; protein_id "KAF7203281.1"; exon_number "15";
CM025024.1	Genbank	CDS	1718083	1718183	.	+	2	gene_id "G4P62_016319"; transcript_id "gnl|WGS:JAAVVJ|G4P62_T027185"; gbkey "CDS"; gene "clock"; locus_tag "G4P62_016319"; orig_transcript_id "gnl|WGS:JAAVVJ|G4P62_T027185"; product "transcript variant X3"; protein_id "KAF7203281.1"; exon_number "16";
CM025024.1	Genbank	CDS	1718313	1718396	.	+	0	gene_id "G4P62_016319"; transcript_id "gnl|WGS:JAAVVJ|G4P62_T027185"; gbkey "CDS"; gene "clock"; locus_tag "G4P62_016319"; orig_transcript_id "gnl|WGS:JAAVVJ|G4P62_T027185"; product "transcript variant X3"; protein_id "KAF7203281.1"; exon_number "17";
CM025024.1	Genbank	CDS	1721192	1721347	.	+	0	gene_id "G4P62_016319"; transcript_id "gnl|WGS:JAAVVJ|G4P62_T027185"; gbkey "CDS"; gene "clock"; locus_tag "G4P62_016319"; orig_transcript_id "gnl|WGS:JAAVVJ|G4P62_T027185"; product "transcript variant X3"; protein_id "KAF7203281.1"; exon_number "18";
CM025024.1	Genbank	CDS	1721425	1721619	.	+	0	gene_id "G4P62_016319"; transcript_id "gnl|WGS:JAAVVJ|G4P62_T027185"; gbkey "CDS"; gene "clock"; locus_tag "G4P62_016319"; orig_transcript_id "gnl|WGS:JAAVVJ|G4P62_T027185"; product "transcript variant X3"; protein_id "KAF7203281.1"; exon_number "19";
CM025024.1	Genbank	CDS	1721726	1721886	.	+	0	gene_id "G4P62_016319"; transcript_id "gnl|WGS:JAAVVJ|G4P62_T027185"; gbkey "CDS"; gene "clock"; locus_tag "G4P62_016319"; orig_transcript_id "gnl|WGS:JAAVVJ|G4P62_T027185"; product "transcript variant X3"; protein_id "KAF7203281.1"; exon_number "20";
CM025024.1	Genbank	CDS	1722045	1722279	.	+	1	gene_id "G4P62_016319"; transcript_id "gnl|WGS:JAAVVJ|G4P62_T027185"; gbkey "CDS"; gene "clock"; locus_tag "G4P62_016319"; orig_transcript_id "gnl|WGS:JAAVVJ|G4P62_T027185"; product "transcript variant X3"; protein_id "KAF7203281.1"; exon_number "21";
CM025024.1	Genbank	CDS	1723541	1723717	.	+	0	gene_id "G4P62_016319"; transcript_id "gnl|WGS:JAAVVJ|G4P62_T027185"; gbkey "CDS"; gene "clock"; locus_tag "G4P62_016319"; orig_transcript_id "gnl|WGS:JAAVVJ|G4P62_T027185"; product "transcript variant X3"; protein_id "KAF7203281.1"; exon_number "22";
CM025024.1	Genbank	start_codon	1709238	1709240	.	+	0	gene_id "G4P62_016319"; transcript_id "gnl|WGS:JAAVVJ|G4P62_T027185"; gbkey "CDS"; gene "clock"; locus_tag "G4P62_016319"; orig_transcript_id "gnl|WGS:JAAVVJ|G4P62_T027185"; product "transcript variant X3"; protein_id "KAF7203281.1"; exon_number "3";
CM025024.1	Genbank	stop_codon	1723718	1723720	.	+	0	gene_id "G4P62_016319"; transcript_id "gnl|WGS:JAAVVJ|G4P62_T027185"; gbkey "CDS"; gene "clock"; locus_tag "G4P62_016319"; orig_transcript_id "gnl|WGS:JAAVVJ|G4P62_T027185"; product "transcript variant X3"; protein_id "KAF7203281.1"; exon_number "22";
CM025024.1	Genbank	transcript	1698527	1723748	.	+	.	gene_id "G4P62_016319"; transcript_id "gnl|WGS:JAAVVJ|G4P62_T027184"; gbkey "mRNA"; gene "clock"; locus_tag "G4P62_016319"; note "transcript variant X2"; orig_protein_id "gnl|WGS:JAAVVJ|G4P62_P027184"; orig_transcript_id "gnl|WGS:JAAVVJ|G4P62_T027184"; product "clock circadian regulator"; transcript_biotype "mRNA";
CM025024.1	Genbank	exon	1698527	1698638	.	+	.	gene_id "G4P62_016319"; transcript_id "gnl|WGS:JAAVVJ|G4P62_T027184"; gene "clock"; locus_tag "G4P62_016319"; note "transcript variant X2"; orig_protein_id "gnl|WGS:JAAVVJ|G4P62_P027184"; orig_transcript_id "gnl|WGS:JAAVVJ|G4P62_T027184"; product "clock circadian regulator"; transcript_biotype "mRNA"; exon_number "1";
CM025024.1	Genbank	exon	1708881	1709079	.	+	.	gene_id "G4P62_016319"; transcript_id "gnl|WGS:JAAVVJ|G4P62_T027184"; gene "clock"; locus_tag "G4P62_016319"; note "transcript variant X2"; orig_protein_id "gnl|WGS:JAAVVJ|G4P62_P027184"; orig_transcript_id "gnl|WGS:JAAVVJ|G4P62_T027184"; product "clock circadian regulator"; transcript_biotype "mRNA"; exon_number "2";
CM025024.1	Genbank	exon	1709166	1709257	.	+	.	gene_id "G4P62_016319"; transcript_id "gnl|WGS:JAAVVJ|G4P62_T027184"; gene "clock"; locus_tag "G4P62_016319"; note "transcript variant X2"; orig_protein_id "gnl|WGS:JAAVVJ|G4P62_P027184"; orig_transcript_id "gnl|WGS:JAAVVJ|G4P62_T027184"; product "clock circadian regulator"; transcript_biotype "mRNA"; exon_number "3";
CM025024.1	Genbank	exon	1709674	1709733	.	+	.	gene_id "G4P62_016319"; transcript_id "gnl|WGS:JAAVVJ|G4P62_T027184"; gene "clock"; locus_tag "G4P62_016319"; note "transcript variant X2"; orig_protein_id "gnl|WGS:JAAVVJ|G4P62_P027184"; orig_transcript_id "gnl|WGS:JAAVVJ|G4P62_T027184"; product "clock circadian regulator"; transcript_biotype "mRNA"; exon_number "4";
CM025024.1	Genbank	exon	1709926	1710074	.	+	.	gene_id "G4P62_016319"; transcript_id "gnl|WGS:JAAVVJ|G4P62_T027184"; gene "clock"; locus_tag "G4P62_016319"; note "transcript variant X2"; orig_protein_id "gnl|WGS:JAAVVJ|G4P62_P027184"; orig_transcript_id "gnl|WGS:JAAVVJ|G4P62_T027184"; product "clock circadian regulator"; transcript_biotype "mRNA"; exon_number "5";
CM025024.1	Genbank	exon	1710154	1710245	.	+	.	gene_id "G4P62_016319"; transcript_id "gnl|WGS:JAAVVJ|G4P62_T027184"; gene "clock"; locus_tag "G4P62_016319"; note "transcript variant X2"; orig_protein_id "gnl|WGS:JAAVVJ|G4P62_P027184"; orig_transcript_id "gnl|WGS:JAAVVJ|G4P62_T027184"; product "clock circadian regulator"; transcript_biotype "mRNA"; exon_number "6";
CM025024.1	Genbank	exon	1710327	1710416	.	+	.	gene_id "G4P62_016319"; transcript_id "gnl|WGS:JAAVVJ|G4P62_T027184"; gene "clock"; locus_tag "G4P62_016319"; note "transcript variant X2"; orig_protein_id "gnl|WGS:JAAVVJ|G4P62_P027184"; orig_transcript_id "gnl|WGS:JAAVVJ|G4P62_T027184"; product "clock circadian regulator"; transcript_biotype "mRNA"; exon_number "7";
CM025024.1	Genbank	exon	1710514	1710634	.	+	.	gene_id "G4P62_016319"; transcript_id "gnl|WGS:JAAVVJ|G4P62_T027184"; gene "clock"; locus_tag "G4P62_016319"; note "transcript variant X2"; orig_protein_id "gnl|WGS:JAAVVJ|G4P62_P027184"; orig_transcript_id "gnl|WGS:JAAVVJ|G4P62_T027184"; product "clock circadian regulator"; transcript_biotype "mRNA"; exon_number "8";
CM025024.1	Genbank	exon	1710767	1710880	.	+	.	gene_id "G4P62_016319"; transcript_id "gnl|WGS:JAAVVJ|G4P62_T027184"; gene "clock"; locus_tag "G4P62_016319"; note "transcript variant X2"; orig_protein_id "gnl|WGS:JAAVVJ|G4P62_P027184"; orig_transcript_id "gnl|WGS:JAAVVJ|G4P62_T027184"; product "clock circadian regulator"; transcript_biotype "mRNA"; exon_number "9";
CM025024.1	Genbank	exon	1710974	1711092	.	+	.	gene_id "G4P62_016319"; transcript_id "gnl|WGS:JAAVVJ|G4P62_T027184"; gene "clock"; locus_tag "G4P62_016319"; note "transcript variant X2"; orig_protein_id "gnl|WGS:JAAVVJ|G4P62_P027184"; orig_transcript_id "gnl|WGS:JAAVVJ|G4P62_T027184"; product "clock circadian regulator"; transcript_biotype "mRNA"; exon_number "10";
CM025024.1	Genbank	exon	1712615	1712697	.	+	.	gene_id "G4P62_016319"; transcript_id "gnl|WGS:JAAVVJ|G4P62_T027184"; gene "clock"; locus_tag "G4P62_016319"; note "transcript variant X2"; orig_protein_id "gnl|WGS:JAAVVJ|G4P62_P027184"; orig_transcript_id "gnl|WGS:JAAVVJ|G4P62_T027184"; product "clock circadian regulator"; transcript_biotype "mRNA"; exon_number "11";
CM025024.1	Genbank	exon	1717254	1717360	.	+	.	gene_id "G4P62_016319"; transcript_id "gnl|WGS:JAAVVJ|G4P62_T027184"; gene "clock"; locus_tag "G4P62_016319"; note "transcript variant X2"; orig_protein_id "gnl|WGS:JAAVVJ|G4P62_P027184"; orig_transcript_id "gnl|WGS:JAAVVJ|G4P62_T027184"; product "clock circadian regulator"; transcript_biotype "mRNA"; exon_number "12";
CM025024.1	Genbank	exon	1717456	1717603	.	+	.	gene_id "G4P62_016319"; transcript_id "gnl|WGS:JAAVVJ|G4P62_T027184"; gene "clock"; locus_tag "G4P62_016319"; note "transcript variant X2"; orig_protein_id "gnl|WGS:JAAVVJ|G4P62_P027184"; orig_transcript_id "gnl|WGS:JAAVVJ|G4P62_T027184"; product "clock circadian regulator"; transcript_biotype "mRNA"; exon_number "13";
CM025024.1	Genbank	exon	1717688	1717763	.	+	.	gene_id "G4P62_016319"; transcript_id "gnl|WGS:JAAVVJ|G4P62_T027184"; gene "clock"; locus_tag "G4P62_016319"; note "transcript variant X2"; orig_protein_id "gnl|WGS:JAAVVJ|G4P62_P027184"; orig_transcript_id "gnl|WGS:JAAVVJ|G4P62_T027184"; product "clock circadian regulator"; transcript_biotype "mRNA"; exon_number "14";
CM025024.1	Genbank	exon	1717847	1717988	.	+	.	gene_id "G4P62_016319"; transcript_id "gnl|WGS:JAAVVJ|G4P62_T027184"; gene "clock"; locus_tag "G4P62_016319"; note "transcript variant X2"; orig_protein_id "gnl|WGS:JAAVVJ|G4P62_P027184"; orig_transcript_id "gnl|WGS:JAAVVJ|G4P62_T027184"; product "clock circadian regulator"; transcript_biotype "mRNA"; exon_number "15";
CM025024.1	Genbank	exon	1718083	1718183	.	+	.	gene_id "G4P62_016319"; transcript_id "gnl|WGS:JAAVVJ|G4P62_T027184"; gene "clock"; locus_tag "G4P62_016319"; note "transcript variant X2"; orig_protein_id "gnl|WGS:JAAVVJ|G4P62_P027184"; orig_transcript_id "gnl|WGS:JAAVVJ|G4P62_T027184"; product "clock circadian regulator"; transcript_biotype "mRNA"; exon_number "16";
CM025024.1	Genbank	exon	1718310	1718396	.	+	.	gene_id "G4P62_016319"; transcript_id "gnl|WGS:JAAVVJ|G4P62_T027184"; gene "clock"; locus_tag "G4P62_016319"; note "transcript variant X2"; orig_protein_id "gnl|WGS:JAAVVJ|G4P62_P027184"; orig_transcript_id "gnl|WGS:JAAVVJ|G4P62_T027184"; product "clock circadian regulator"; transcript_biotype "mRNA"; exon_number "17";
CM025024.1	Genbank	exon	1721192	1721347	.	+	.	gene_id "G4P62_016319"; transcript_id "gnl|WGS:JAAVVJ|G4P62_T027184"; gene "clock"; locus_tag "G4P62_016319"; note "transcript variant X2"; orig_protein_id "gnl|WGS:JAAVVJ|G4P62_P027184"; orig_transcript_id "gnl|WGS:JAAVVJ|G4P62_T027184"; product "clock circadian regulator"; transcript_biotype "mRNA"; exon_number "18";
CM025024.1	Genbank	exon	1721425	1721619	.	+	.	gene_id "G4P62_016319"; transcript_id "gnl|WGS:JAAVVJ|G4P62_T027184"; gene "clock"; locus_tag "G4P62_016319"; note "transcript variant X2"; orig_protein_id "gnl|WGS:JAAVVJ|G4P62_P027184"; orig_transcript_id "gnl|WGS:JAAVVJ|G4P62_T027184"; product "clock circadian regulator"; transcript_biotype "mRNA"; exon_number "19";
CM025024.1	Genbank	exon	1721726	1721886	.	+	.	gene_id "G4P62_016319"; transcript_id "gnl|WGS:JAAVVJ|G4P62_T027184"; gene "clock"; locus_tag "G4P62_016319"; note "transcript variant X2"; orig_protein_id "gnl|WGS:JAAVVJ|G4P62_P027184"; orig_transcript_id "gnl|WGS:JAAVVJ|G4P62_T027184"; product "clock circadian regulator"; transcript_biotype "mRNA"; exon_number "20";
CM025024.1	Genbank	exon	1722045	1722279	.	+	.	gene_id "G4P62_016319"; transcript_id "gnl|WGS:JAAVVJ|G4P62_T027184"; gene "clock"; locus_tag "G4P62_016319"; note "transcript variant X2"; orig_protein_id "gnl|WGS:JAAVVJ|G4P62_P027184"; orig_transcript_id "gnl|WGS:JAAVVJ|G4P62_T027184"; product "clock circadian regulator"; transcript_biotype "mRNA"; exon_number "21";
CM025024.1	Genbank	exon	1723541	1723748	.	+	.	gene_id "G4P62_016319"; transcript_id "gnl|WGS:JAAVVJ|G4P62_T027184"; gene "clock"; locus_tag "G4P62_016319"; note "transcript variant X2"; orig_protein_id "gnl|WGS:JAAVVJ|G4P62_P027184"; orig_transcript_id "gnl|WGS:JAAVVJ|G4P62_T027184"; product "clock circadian regulator"; transcript_biotype "mRNA"; exon_number "22";
CM025024.1	Genbank	CDS	1709238	1709257	.	+	0	gene_id "G4P62_016319"; transcript_id "gnl|WGS:JAAVVJ|G4P62_T027184"; gbkey "CDS"; gene "clock"; locus_tag "G4P62_016319"; orig_transcript_id "gnl|WGS:JAAVVJ|G4P62_T027184"; product "transcript variant X2"; protein_id "KAF7203280.1"; exon_number "3";
CM025024.1	Genbank	CDS	1709674	1709733	.	+	1	gene_id "G4P62_016319"; transcript_id "gnl|WGS:JAAVVJ|G4P62_T027184"; gbkey "CDS"; gene "clock"; locus_tag "G4P62_016319"; orig_transcript_id "gnl|WGS:JAAVVJ|G4P62_T027184"; product "transcript variant X2"; protein_id "KAF7203280.1"; exon_number "4";
CM025024.1	Genbank	CDS	1709926	1710074	.	+	1	gene_id "G4P62_016319"; transcript_id "gnl|WGS:JAAVVJ|G4P62_T027184"; gbkey "CDS"; gene "clock"; locus_tag "G4P62_016319"; orig_transcript_id "gnl|WGS:JAAVVJ|G4P62_T027184"; product "transcript variant X2"; protein_id "KAF7203280.1"; exon_number "5";
CM025024.1	Genbank	CDS	1710154	1710245	.	+	2	gene_id "G4P62_016319"; transcript_id "gnl|WGS:JAAVVJ|G4P62_T027184"; gbkey "CDS"; gene "clock"; locus_tag "G4P62_016319"; orig_transcript_id "gnl|WGS:JAAVVJ|G4P62_T027184"; product "transcript variant X2"; protein_id "KAF7203280.1"; exon_number "6";
CM025024.1	Genbank	CDS	1710327	1710416	.	+	0	gene_id "G4P62_016319"; transcript_id "gnl|WGS:JAAVVJ|G4P62_T027184"; gbkey "CDS"; gene "clock"; locus_tag "G4P62_016319"; orig_transcript_id "gnl|WGS:JAAVVJ|G4P62_T027184"; product "transcript variant X2"; protein_id "KAF7203280.1"; exon_number "7";
CM025024.1	Genbank	CDS	1710514	1710634	.	+	0	gene_id "G4P62_016319"; transcript_id "gnl|WGS:JAAVVJ|G4P62_T027184"; gbkey "CDS"; gene "clock"; locus_tag "G4P62_016319"; orig_transcript_id "gnl|WGS:JAAVVJ|G4P62_T027184"; product "transcript variant X2"; protein_id "KAF7203280.1"; exon_number "8";
CM025024.1	Genbank	CDS	1710767	1710880	.	+	2	gene_id "G4P62_016319"; transcript_id "gnl|WGS:JAAVVJ|G4P62_T027184"; gbkey "CDS"; gene "clock"; locus_tag "G4P62_016319"; orig_transcript_id "gnl|WGS:JAAVVJ|G4P62_T027184"; product "transcript variant X2"; protein_id "KAF7203280.1"; exon_number "9";
CM025024.1	Genbank	CDS	1710974	1711092	.	+	2	gene_id "G4P62_016319"; transcript_id "gnl|WGS:JAAVVJ|G4P62_T027184"; gbkey "CDS"; gene "clock"; locus_tag "G4P62_016319"; orig_transcript_id "gnl|WGS:JAAVVJ|G4P62_T027184"; product "transcript variant X2"; protein_id "KAF7203280.1"; exon_number "10";
CM025024.1	Genbank	CDS	1712615	1712697	.	+	0	gene_id "G4P62_016319"; transcript_id "gnl|WGS:JAAVVJ|G4P62_T027184"; gbkey "CDS"; gene "clock"; locus_tag "G4P62_016319"; orig_transcript_id "gnl|WGS:JAAVVJ|G4P62_T027184"; product "transcript variant X2"; protein_id "KAF7203280.1"; exon_number "11";
CM025024.1	Genbank	CDS	1717254	1717360	.	+	1	gene_id "G4P62_016319"; transcript_id "gnl|WGS:JAAVVJ|G4P62_T027184"; gbkey "CDS"; gene "clock"; locus_tag "G4P62_016319"; orig_transcript_id "gnl|WGS:JAAVVJ|G4P62_T027184"; product "transcript variant X2"; protein_id "KAF7203280.1"; exon_number "12";
CM025024.1	Genbank	CDS	1717456	1717603	.	+	2	gene_id "G4P62_016319"; transcript_id "gnl|WGS:JAAVVJ|G4P62_T027184"; gbkey "CDS"; gene "clock"; locus_tag "G4P62_016319"; orig_transcript_id "gnl|WGS:JAAVVJ|G4P62_T027184"; product "transcript variant X2"; protein_id "KAF7203280.1"; exon_number "13";
CM025024.1	Genbank	CDS	1717688	1717763	.	+	1	gene_id "G4P62_016319"; transcript_id "gnl|WGS:JAAVVJ|G4P62_T027184"; gbkey "CDS"; gene "clock"; locus_tag "G4P62_016319"; orig_transcript_id "gnl|WGS:JAAVVJ|G4P62_T027184"; product "transcript variant X2"; protein_id "KAF7203280.1"; exon_number "14";
CM025024.1	Genbank	CDS	1717847	1717988	.	+	0	gene_id "G4P62_016319"; transcript_id "gnl|WGS:JAAVVJ|G4P62_T027184"; gbkey "CDS"; gene "clock"; locus_tag "G4P62_016319"; orig_transcript_id "gnl|WGS:JAAVVJ|G4P62_T027184"; product "transcript variant X2"; protein_id "KAF7203280.1"; exon_number "15";
CM025024.1	Genbank	CDS	1718083	1718183	.	+	2	gene_id "G4P62_016319"; transcript_id "gnl|WGS:JAAVVJ|G4P62_T027184"; gbkey "CDS"; gene "clock"; locus_tag "G4P62_016319"; orig_transcript_id "gnl|WGS:JAAVVJ|G4P62_T027184"; product "transcript variant X2"; protein_id "KAF7203280.1"; exon_number "16";
CM025024.1	Genbank	CDS	1718310	1718396	.	+	0	gene_id "G4P62_016319"; transcript_id "gnl|WGS:JAAVVJ|G4P62_T027184"; gbkey "CDS"; gene "clock"; locus_tag "G4P62_016319"; orig_transcript_id "gnl|WGS:JAAVVJ|G4P62_T027184"; product "transcript variant X2"; protein_id "KAF7203280.1"; exon_number "17";
CM025024.1	Genbank	CDS	1721192	1721347	.	+	0	gene_id "G4P62_016319"; transcript_id "gnl|WGS:JAAVVJ|G4P62_T027184"; gbkey "CDS"; gene "clock"; locus_tag "G4P62_016319"; orig_transcript_id "gnl|WGS:JAAVVJ|G4P62_T027184"; product "transcript variant X2"; protein_id "KAF7203280.1"; exon_number "18";
CM025024.1	Genbank	CDS	1721425	1721619	.	+	0	gene_id "G4P62_016319"; transcript_id "gnl|WGS:JAAVVJ|G4P62_T027184"; gbkey "CDS"; gene "clock"; locus_tag "G4P62_016319"; orig_transcript_id "gnl|WGS:JAAVVJ|G4P62_T027184"; product "transcript variant X2"; protein_id "KAF7203280.1"; exon_number "19";
CM025024.1	Genbank	CDS	1721726	1721886	.	+	0	gene_id "G4P62_016319"; transcript_id "gnl|WGS:JAAVVJ|G4P62_T027184"; gbkey "CDS"; gene "clock"; locus_tag "G4P62_016319"; orig_transcript_id "gnl|WGS:JAAVVJ|G4P62_T027184"; product "transcript variant X2"; protein_id "KAF7203280.1"; exon_number "20";
CM025024.1	Genbank	CDS	1722045	1722279	.	+	1	gene_id "G4P62_016319"; transcript_id "gnl|WGS:JAAVVJ|G4P62_T027184"; gbkey "CDS"; gene "clock"; locus_tag "G4P62_016319"; orig_transcript_id "gnl|WGS:JAAVVJ|G4P62_T027184"; product "transcript variant X2"; protein_id "KAF7203280.1"; exon_number "21";
CM025024.1	Genbank	CDS	1723541	1723717	.	+	0	gene_id "G4P62_016319"; transcript_id "gnl|WGS:JAAVVJ|G4P62_T027184"; gbkey "CDS"; gene "clock"; locus_tag "G4P62_016319"; orig_transcript_id "gnl|WGS:JAAVVJ|G4P62_T027184"; product "transcript variant X2"; protein_id "KAF7203280.1"; exon_number "22";
CM025024.1	Genbank	start_codon	1709238	1709240	.	+	0	gene_id "G4P62_016319"; transcript_id "gnl|WGS:JAAVVJ|G4P62_T027184"; gbkey "CDS"; gene "clock"; locus_tag "G4P62_016319"; orig_transcript_id "gnl|WGS:JAAVVJ|G4P62_T027184"; product "transcript variant X2"; protein_id "KAF7203280.1"; exon_number "3";
CM025024.1	Genbank	stop_codon	1723718	1723720	.	+	0	gene_id "G4P62_016319"; transcript_id "gnl|WGS:JAAVVJ|G4P62_T027184"; gbkey "CDS"; gene "clock"; locus_tag "G4P62_016319"; orig_transcript_id "gnl|WGS:JAAVVJ|G4P62_T027184"; product "transcript variant X2"; protein_id "KAF7203280.1"; exon_number "22";
CM025024.1	Genbank	transcript	1698527	1723748	.	+	.	gene_id "G4P62_016319"; transcript_id "gnl|WGS:JAAVVJ|G4P62_T027183"; gbkey "mRNA"; gene "clock"; locus_tag "G4P62_016319"; note "transcript variant X4"; orig_protein_id "gnl|WGS:JAAVVJ|G4P62_P027183"; orig_transcript_id "gnl|WGS:JAAVVJ|G4P62_T027183"; product "clock circadian regulator"; transcript_biotype "mRNA";
CM025024.1	Genbank	exon	1698527	1698638	.	+	.	gene_id "G4P62_016319"; transcript_id "gnl|WGS:JAAVVJ|G4P62_T027183"; gene "clock"; locus_tag "G4P62_016319"; note "transcript variant X4"; orig_protein_id "gnl|WGS:JAAVVJ|G4P62_P027183"; orig_transcript_id "gnl|WGS:JAAVVJ|G4P62_T027183"; product "clock circadian regulator"; transcript_biotype "mRNA"; exon_number "1";
CM025024.1	Genbank	exon	1708881	1709079	.	+	.	gene_id "G4P62_016319"; transcript_id "gnl|WGS:JAAVVJ|G4P62_T027183"; gene "clock"; locus_tag "G4P62_016319"; note "transcript variant X4"; orig_protein_id "gnl|WGS:JAAVVJ|G4P62_P027183"; orig_transcript_id "gnl|WGS:JAAVVJ|G4P62_T027183"; product "clock circadian regulator"; transcript_biotype "mRNA"; exon_number "2";
CM025024.1	Genbank	exon	1709166	1709257	.	+	.	gene_id "G4P62_016319"; transcript_id "gnl|WGS:JAAVVJ|G4P62_T027183"; gene "clock"; locus_tag "G4P62_016319"; note "transcript variant X4"; orig_protein_id "gnl|WGS:JAAVVJ|G4P62_P027183"; orig_transcript_id "gnl|WGS:JAAVVJ|G4P62_T027183"; product "clock circadian regulator"; transcript_biotype "mRNA"; exon_number "3";
CM025024.1	Genbank	exon	1709674	1709733	.	+	.	gene_id "G4P62_016319"; transcript_id "gnl|WGS:JAAVVJ|G4P62_T027183"; gene "clock"; locus_tag "G4P62_016319"; note "transcript variant X4"; orig_protein_id "gnl|WGS:JAAVVJ|G4P62_P027183"; orig_transcript_id "gnl|WGS:JAAVVJ|G4P62_T027183"; product "clock circadian regulator"; transcript_biotype "mRNA"; exon_number "4";
CM025024.1	Genbank	exon	1709926	1710074	.	+	.	gene_id "G4P62_016319"; transcript_id "gnl|WGS:JAAVVJ|G4P62_T027183"; gene "clock"; locus_tag "G4P62_016319"; note "transcript variant X4"; orig_protein_id "gnl|WGS:JAAVVJ|G4P62_P027183"; orig_transcript_id "gnl|WGS:JAAVVJ|G4P62_T027183"; product "clock circadian regulator"; transcript_biotype "mRNA"; exon_number "5";
CM025024.1	Genbank	exon	1710154	1710245	.	+	.	gene_id "G4P62_016319"; transcript_id "gnl|WGS:JAAVVJ|G4P62_T027183"; gene "clock"; locus_tag "G4P62_016319"; note "transcript variant X4"; orig_protein_id "gnl|WGS:JAAVVJ|G4P62_P027183"; orig_transcript_id "gnl|WGS:JAAVVJ|G4P62_T027183"; product "clock circadian regulator"; transcript_biotype "mRNA"; exon_number "6";
CM025024.1	Genbank	exon	1710327	1710416	.	+	.	gene_id "G4P62_016319"; transcript_id "gnl|WGS:JAAVVJ|G4P62_T027183"; gene "clock"; locus_tag "G4P62_016319"; note "transcript variant X4"; orig_protein_id "gnl|WGS:JAAVVJ|G4P62_P027183"; orig_transcript_id "gnl|WGS:JAAVVJ|G4P62_T027183"; product "clock circadian regulator"; transcript_biotype "mRNA"; exon_number "7";
CM025024.1	Genbank	exon	1710514	1710634	.	+	.	gene_id "G4P62_016319"; transcript_id "gnl|WGS:JAAVVJ|G4P62_T027183"; gene "clock"; locus_tag "G4P62_016319"; note "transcript variant X4"; orig_protein_id "gnl|WGS:JAAVVJ|G4P62_P027183"; orig_transcript_id "gnl|WGS:JAAVVJ|G4P62_T027183"; product "clock circadian regulator"; transcript_biotype "mRNA"; exon_number "8";
CM025024.1	Genbank	exon	1710767	1710880	.	+	.	gene_id "G4P62_016319"; transcript_id "gnl|WGS:JAAVVJ|G4P62_T027183"; gene "clock"; locus_tag "G4P62_016319"; note "transcript variant X4"; orig_protein_id "gnl|WGS:JAAVVJ|G4P62_P027183"; orig_transcript_id "gnl|WGS:JAAVVJ|G4P62_T027183"; product "clock circadian regulator"; transcript_biotype "mRNA"; exon_number "9";
CM025024.1	Genbank	exon	1710974	1711092	.	+	.	gene_id "G4P62_016319"; transcript_id "gnl|WGS:JAAVVJ|G4P62_T027183"; gene "clock"; locus_tag "G4P62_016319"; note "transcript variant X4"; orig_protein_id "gnl|WGS:JAAVVJ|G4P62_P027183"; orig_transcript_id "gnl|WGS:JAAVVJ|G4P62_T027183"; product "clock circadian regulator"; transcript_biotype "mRNA"; exon_number "10";
CM025024.1	Genbank	exon	1712615	1712697	.	+	.	gene_id "G4P62_016319"; transcript_id "gnl|WGS:JAAVVJ|G4P62_T027183"; gene "clock"; locus_tag "G4P62_016319"; note "transcript variant X4"; orig_protein_id "gnl|WGS:JAAVVJ|G4P62_P027183"; orig_transcript_id "gnl|WGS:JAAVVJ|G4P62_T027183"; product "clock circadian regulator"; transcript_biotype "mRNA"; exon_number "11";
CM025024.1	Genbank	exon	1717254	1717360	.	+	.	gene_id "G4P62_016319"; transcript_id "gnl|WGS:JAAVVJ|G4P62_T027183"; gene "clock"; locus_tag "G4P62_016319"; note "transcript variant X4"; orig_protein_id "gnl|WGS:JAAVVJ|G4P62_P027183"; orig_transcript_id "gnl|WGS:JAAVVJ|G4P62_T027183"; product "clock circadian regulator"; transcript_biotype "mRNA"; exon_number "12";
CM025024.1	Genbank	exon	1717456	1717603	.	+	.	gene_id "G4P62_016319"; transcript_id "gnl|WGS:JAAVVJ|G4P62_T027183"; gene "clock"; locus_tag "G4P62_016319"; note "transcript variant X4"; orig_protein_id "gnl|WGS:JAAVVJ|G4P62_P027183"; orig_transcript_id "gnl|WGS:JAAVVJ|G4P62_T027183"; product "clock circadian regulator"; transcript_biotype "mRNA"; exon_number "13";
CM025024.1	Genbank	exon	1717688	1717763	.	+	.	gene_id "G4P62_016319"; transcript_id "gnl|WGS:JAAVVJ|G4P62_T027183"; gene "clock"; locus_tag "G4P62_016319"; note "transcript variant X4"; orig_protein_id "gnl|WGS:JAAVVJ|G4P62_P027183"; orig_transcript_id "gnl|WGS:JAAVVJ|G4P62_T027183"; product "clock circadian regulator"; transcript_biotype "mRNA"; exon_number "14";
CM025024.1	Genbank	exon	1717847	1717988	.	+	.	gene_id "G4P62_016319"; transcript_id "gnl|WGS:JAAVVJ|G4P62_T027183"; gene "clock"; locus_tag "G4P62_016319"; note "transcript variant X4"; orig_protein_id "gnl|WGS:JAAVVJ|G4P62_P027183"; orig_transcript_id "gnl|WGS:JAAVVJ|G4P62_T027183"; product "clock circadian regulator"; transcript_biotype "mRNA"; exon_number "15";
CM025024.1	Genbank	exon	1718083	1718183	.	+	.	gene_id "G4P62_016319"; transcript_id "gnl|WGS:JAAVVJ|G4P62_T027183"; gene "clock"; locus_tag "G4P62_016319"; note "transcript variant X4"; orig_protein_id "gnl|WGS:JAAVVJ|G4P62_P027183"; orig_transcript_id "gnl|WGS:JAAVVJ|G4P62_T027183"; product "clock circadian regulator"; transcript_biotype "mRNA"; exon_number "16";
CM025024.1	Genbank	exon	1718313	1718396	.	+	.	gene_id "G4P62_016319"; transcript_id "gnl|WGS:JAAVVJ|G4P62_T027183"; gene "clock"; locus_tag "G4P62_016319"; note "transcript variant X4"; orig_protein_id "gnl|WGS:JAAVVJ|G4P62_P027183"; orig_transcript_id "gnl|WGS:JAAVVJ|G4P62_T027183"; product "clock circadian regulator"; transcript_biotype "mRNA"; exon_number "17";
CM025024.1	Genbank	exon	1721192	1721347	.	+	.	gene_id "G4P62_016319"; transcript_id "gnl|WGS:JAAVVJ|G4P62_T027183"; gene "clock"; locus_tag "G4P62_016319"; note "transcript variant X4"; orig_protein_id "gnl|WGS:JAAVVJ|G4P62_P027183"; orig_transcript_id "gnl|WGS:JAAVVJ|G4P62_T027183"; product "clock circadian regulator"; transcript_biotype "mRNA"; exon_number "18";
CM025024.1	Genbank	exon	1721425	1721619	.	+	.	gene_id "G4P62_016319"; transcript_id "gnl|WGS:JAAVVJ|G4P62_T027183"; gene "clock"; locus_tag "G4P62_016319"; note "transcript variant X4"; orig_protein_id "gnl|WGS:JAAVVJ|G4P62_P027183"; orig_transcript_id "gnl|WGS:JAAVVJ|G4P62_T027183"; product "clock circadian regulator"; transcript_biotype "mRNA"; exon_number "19";
CM025024.1	Genbank	exon	1721726	1721886	.	+	.	gene_id "G4P62_016319"; transcript_id "gnl|WGS:JAAVVJ|G4P62_T027183"; gene "clock"; locus_tag "G4P62_016319"; note "transcript variant X4"; orig_protein_id "gnl|WGS:JAAVVJ|G4P62_P027183"; orig_transcript_id "gnl|WGS:JAAVVJ|G4P62_T027183"; product "clock circadian regulator"; transcript_biotype "mRNA"; exon_number "20";
CM025024.1	Genbank	exon	1722045	1722279	.	+	.	gene_id "G4P62_016319"; transcript_id "gnl|WGS:JAAVVJ|G4P62_T027183"; gene "clock"; locus_tag "G4P62_016319"; note "transcript variant X4"; orig_protein_id "gnl|WGS:JAAVVJ|G4P62_P027183"; orig_transcript_id "gnl|WGS:JAAVVJ|G4P62_T027183"; product "clock circadian regulator"; transcript_biotype "mRNA"; exon_number "21";
CM025024.1	Genbank	exon	1723541	1723748	.	+	.	gene_id "G4P62_016319"; transcript_id "gnl|WGS:JAAVVJ|G4P62_T027183"; gene "clock"; locus_tag "G4P62_016319"; note "transcript variant X4"; orig_protein_id "gnl|WGS:JAAVVJ|G4P62_P027183"; orig_transcript_id "gnl|WGS:JAAVVJ|G4P62_T027183"; product "clock circadian regulator"; transcript_biotype "mRNA"; exon_number "22";
CM025024.1	Genbank	CDS	1709238	1709257	.	+	0	gene_id "G4P62_016319"; transcript_id "gnl|WGS:JAAVVJ|G4P62_T027183"; gbkey "CDS"; gene "clock"; locus_tag "G4P62_016319"; orig_transcript_id "gnl|WGS:JAAVVJ|G4P62_T027183"; product "transcript variant X4"; protein_id "KAF7203279.1"; exon_number "3";
CM025024.1	Genbank	CDS	1709674	1709733	.	+	1	gene_id "G4P62_016319"; transcript_id "gnl|WGS:JAAVVJ|G4P62_T027183"; gbkey "CDS"; gene "clock"; locus_tag "G4P62_016319"; orig_transcript_id "gnl|WGS:JAAVVJ|G4P62_T027183"; product "transcript variant X4"; protein_id "KAF7203279.1"; exon_number "4";
CM025024.1	Genbank	CDS	1709926	1710074	.	+	1	gene_id "G4P62_016319"; transcript_id "gnl|WGS:JAAVVJ|G4P62_T027183"; gbkey "CDS"; gene "clock"; locus_tag "G4P62_016319"; orig_transcript_id "gnl|WGS:JAAVVJ|G4P62_T027183"; product "transcript variant X4"; protein_id "KAF7203279.1"; exon_number "5";
CM025024.1	Genbank	CDS	1710154	1710245	.	+	2	gene_id "G4P62_016319"; transcript_id "gnl|WGS:JAAVVJ|G4P62_T027183"; gbkey "CDS"; gene "clock"; locus_tag "G4P62_016319"; orig_transcript_id "gnl|WGS:JAAVVJ|G4P62_T027183"; product "transcript variant X4"; protein_id "KAF7203279.1"; exon_number "6";
CM025024.1	Genbank	CDS	1710327	1710416	.	+	0	gene_id "G4P62_016319"; transcript_id "gnl|WGS:JAAVVJ|G4P62_T027183"; gbkey "CDS"; gene "clock"; locus_tag "G4P62_016319"; orig_transcript_id "gnl|WGS:JAAVVJ|G4P62_T027183"; product "transcript variant X4"; protein_id "KAF7203279.1"; exon_number "7";
CM025024.1	Genbank	CDS	1710514	1710634	.	+	0	gene_id "G4P62_016319"; transcript_id "gnl|WGS:JAAVVJ|G4P62_T027183"; gbkey "CDS"; gene "clock"; locus_tag "G4P62_016319"; orig_transcript_id "gnl|WGS:JAAVVJ|G4P62_T027183"; product "transcript variant X4"; protein_id "KAF7203279.1"; exon_number "8";
CM025024.1	Genbank	CDS	1710767	1710880	.	+	2	gene_id "G4P62_016319"; transcript_id "gnl|WGS:JAAVVJ|G4P62_T027183"; gbkey "CDS"; gene "clock"; locus_tag "G4P62_016319"; orig_transcript_id "gnl|WGS:JAAVVJ|G4P62_T027183"; product "transcript variant X4"; protein_id "KAF7203279.1"; exon_number "9";
CM025024.1	Genbank	CDS	1710974	1711092	.	+	2	gene_id "G4P62_016319"; transcript_id "gnl|WGS:JAAVVJ|G4P62_T027183"; gbkey "CDS"; gene "clock"; locus_tag "G4P62_016319"; orig_transcript_id "gnl|WGS:JAAVVJ|G4P62_T027183"; product "transcript variant X4"; protein_id "KAF7203279.1"; exon_number "10";
CM025024.1	Genbank	CDS	1712615	1712697	.	+	0	gene_id "G4P62_016319"; transcript_id "gnl|WGS:JAAVVJ|G4P62_T027183"; gbkey "CDS"; gene "clock"; locus_tag "G4P62_016319"; orig_transcript_id "gnl|WGS:JAAVVJ|G4P62_T027183"; product "transcript variant X4"; protein_id "KAF7203279.1"; exon_number "11";
CM025024.1	Genbank	CDS	1717254	1717360	.	+	1	gene_id "G4P62_016319"; transcript_id "gnl|WGS:JAAVVJ|G4P62_T027183"; gbkey "CDS"; gene "clock"; locus_tag "G4P62_016319"; orig_transcript_id "gnl|WGS:JAAVVJ|G4P62_T027183"; product "transcript variant X4"; protein_id "KAF7203279.1"; exon_number "12";
CM025024.1	Genbank	CDS	1717456	1717603	.	+	2	gene_id "G4P62_016319"; transcript_id "gnl|WGS:JAAVVJ|G4P62_T027183"; gbkey "CDS"; gene "clock"; locus_tag "G4P62_016319"; orig_transcript_id "gnl|WGS:JAAVVJ|G4P62_T027183"; product "transcript variant X4"; protein_id "KAF7203279.1"; exon_number "13";
CM025024.1	Genbank	CDS	1717688	1717763	.	+	1	gene_id "G4P62_016319"; transcript_id "gnl|WGS:JAAVVJ|G4P62_T027183"; gbkey "CDS"; gene "clock"; locus_tag "G4P62_016319"; orig_transcript_id "gnl|WGS:JAAVVJ|G4P62_T027183"; product "transcript variant X4"; protein_id "KAF7203279.1"; exon_number "14";
CM025024.1	Genbank	CDS	1717847	1717988	.	+	0	gene_id "G4P62_016319"; transcript_id "gnl|WGS:JAAVVJ|G4P62_T027183"; gbkey "CDS"; gene "clock"; locus_tag "G4P62_016319"; orig_transcript_id "gnl|WGS:JAAVVJ|G4P62_T027183"; product "transcript variant X4"; protein_id "KAF7203279.1"; exon_number "15";
CM025024.1	Genbank	CDS	1718083	1718183	.	+	2	gene_id "G4P62_016319"; transcript_id "gnl|WGS:JAAVVJ|G4P62_T027183"; gbkey "CDS"; gene "clock"; locus_tag "G4P62_016319"; orig_transcript_id "gnl|WGS:JAAVVJ|G4P62_T027183"; product "transcript variant X4"; protein_id "KAF7203279.1"; exon_number "16";
CM025024.1	Genbank	CDS	1718313	1718396	.	+	0	gene_id "G4P62_016319"; transcript_id "gnl|WGS:JAAVVJ|G4P62_T027183"; gbkey "CDS"; gene "clock"; locus_tag "G4P62_016319"; orig_transcript_id "gnl|WGS:JAAVVJ|G4P62_T027183"; product "transcript variant X4"; protein_id "KAF7203279.1"; exon_number "17";
CM025024.1	Genbank	CDS	1721192	1721347	.	+	0	gene_id "G4P62_016319"; transcript_id "gnl|WGS:JAAVVJ|G4P62_T027183"; gbkey "CDS"; gene "clock"; locus_tag "G4P62_016319"; orig_transcript_id "gnl|WGS:JAAVVJ|G4P62_T027183"; product "transcript variant X4"; protein_id "KAF7203279.1"; exon_number "18";
CM025024.1	Genbank	CDS	1721425	1721619	.	+	0	gene_id "G4P62_016319"; transcript_id "gnl|WGS:JAAVVJ|G4P62_T027183"; gbkey "CDS"; gene "clock"; locus_tag "G4P62_016319"; orig_transcript_id "gnl|WGS:JAAVVJ|G4P62_T027183"; product "transcript variant X4"; protein_id "KAF7203279.1"; exon_number "19";
CM025024.1	Genbank	CDS	1721726	1721886	.	+	0	gene_id "G4P62_016319"; transcript_id "gnl|WGS:JAAVVJ|G4P62_T027183"; gbkey "CDS"; gene "clock"; locus_tag "G4P62_016319"; orig_transcript_id "gnl|WGS:JAAVVJ|G4P62_T027183"; product "transcript variant X4"; protein_id "KAF7203279.1"; exon_number "20";
CM025024.1	Genbank	CDS	1722045	1722279	.	+	1	gene_id "G4P62_016319"; transcript_id "gnl|WGS:JAAVVJ|G4P62_T027183"; gbkey "CDS"; gene "clock"; locus_tag "G4P62_016319"; orig_transcript_id "gnl|WGS:JAAVVJ|G4P62_T027183"; product "transcript variant X4"; protein_id "KAF7203279.1"; exon_number "21";
CM025024.1	Genbank	CDS	1723541	1723717	.	+	0	gene_id "G4P62_016319"; transcript_id "gnl|WGS:JAAVVJ|G4P62_T027183"; gbkey "CDS"; gene "clock"; locus_tag "G4P62_016319"; orig_transcript_id "gnl|WGS:JAAVVJ|G4P62_T027183"; product "transcript variant X4"; protein_id "KAF7203279.1"; exon_number "22";
CM025024.1	Genbank	start_codon	1709238	1709240	.	+	0	gene_id "G4P62_016319"; transcript_id "gnl|WGS:JAAVVJ|G4P62_T027183"; gbkey "CDS"; gene "clock"; locus_tag "G4P62_016319"; orig_transcript_id "gnl|WGS:JAAVVJ|G4P62_T027183"; product "transcript variant X4"; protein_id "KAF7203279.1"; exon_number "3";
CM025024.1	Genbank	stop_codon	1723718	1723720	.	+	0	gene_id "G4P62_016319"; transcript_id "gnl|WGS:JAAVVJ|G4P62_T027183"; gbkey "CDS"; gene "clock"; locus_tag "G4P62_016319"; orig_transcript_id "gnl|WGS:JAAVVJ|G4P62_T027183"; product "transcript variant X4"; protein_id "KAF7203279.1"; exon_number "22";
CM025024.1	Genbank	gene	1725417	1731597	.	-	.	gene_id "G4P62_016318"; transcript_id ""; description "transmembrane protein 165"; gbkey "Gene"; gene "tmem165"; gene_biotype "protein_coding"; locus_tag "G4P62_016318";
CM025024.1	Genbank	transcript	1725417	1731597	.	-	.	gene_id "G4P62_016318"; transcript_id "gnl|WGS:JAAVVJ|G4P62_T027181"; gbkey "mRNA"; gene "tmem165"; locus_tag "G4P62_016318"; orig_protein_id "gnl|WGS:JAAVVJ|G4P62_P027181"; orig_transcript_id "gnl|WGS:JAAVVJ|G4P62_T027181"; product "transmembrane protein 165"; transcript_biotype "mRNA";
CM025024.1	Genbank	exon	1731237	1731597	.	-	.	gene_id "G4P62_016318"; transcript_id "gnl|WGS:JAAVVJ|G4P62_T027181"; gene "tmem165"; locus_tag "G4P62_016318"; orig_protein_id "gnl|WGS:JAAVVJ|G4P62_P027181"; orig_transcript_id "gnl|WGS:JAAVVJ|G4P62_T027181"; product "transmembrane protein 165"; transcript_biotype "mRNA"; exon_number "1";
CM025024.1	Genbank	exon	1730631	1730856	.	-	.	gene_id "G4P62_016318"; transcript_id "gnl|WGS:JAAVVJ|G4P62_T027181"; gene "tmem165"; locus_tag "G4P62_016318"; orig_protein_id "gnl|WGS:JAAVVJ|G4P62_P027181"; orig_transcript_id "gnl|WGS:JAAVVJ|G4P62_T027181"; product "transmembrane protein 165"; transcript_biotype "mRNA"; exon_number "2";
CM025024.1	Genbank	exon	1730368	1730543	.	-	.	gene_id "G4P62_016318"; transcript_id "gnl|WGS:JAAVVJ|G4P62_T027181"; gene "tmem165"; locus_tag "G4P62_016318"; orig_protein_id "gnl|WGS:JAAVVJ|G4P62_P027181"; orig_transcript_id "gnl|WGS:JAAVVJ|G4P62_T027181"; product "transmembrane protein 165"; transcript_biotype "mRNA"; exon_number "3";
CM025024.1	Genbank	exon	1729311	1729493	.	-	.	gene_id "G4P62_016318"; transcript_id "gnl|WGS:JAAVVJ|G4P62_T027181"; gene "tmem165"; locus_tag "G4P62_016318"; orig_protein_id "gnl|WGS:JAAVVJ|G4P62_P027181"; orig_transcript_id "gnl|WGS:JAAVVJ|G4P62_T027181"; product "transmembrane protein 165"; transcript_biotype "mRNA"; exon_number "4";
CM025024.1	Genbank	exon	1729122	1729227	.	-	.	gene_id "G4P62_016318"; transcript_id "gnl|WGS:JAAVVJ|G4P62_T027181"; gene "tmem165"; locus_tag "G4P62_016318"; orig_protein_id "gnl|WGS:JAAVVJ|G4P62_P027181"; orig_transcript_id "gnl|WGS:JAAVVJ|G4P62_T027181"; product "transmembrane protein 165"; transcript_biotype "mRNA"; exon_number "5";
CM025024.1	Genbank	exon	1725417	1726838	.	-	.	gene_id "G4P62_016318"; transcript_id "gnl|WGS:JAAVVJ|G4P62_T027181"; gene "tmem165"; locus_tag "G4P62_016318"; orig_protein_id "gnl|WGS:JAAVVJ|G4P62_P027181"; orig_transcript_id "gnl|WGS:JAAVVJ|G4P62_T027181"; product "transmembrane protein 165"; transcript_biotype "mRNA"; exon_number "6";
CM025024.1	Genbank	CDS	1731237	1731380	.	-	0	gene_id "G4P62_016318"; transcript_id "gnl|WGS:JAAVVJ|G4P62_T027181"; gbkey "CDS"; gene "tmem165"; locus_tag "G4P62_016318"; orig_transcript_id "gnl|WGS:JAAVVJ|G4P62_T027181"; product "transmembrane protein 165"; protein_id "KAF7203277.1"; exon_number "1";
CM025024.1	Genbank	CDS	1730631	1730856	.	-	0	gene_id "G4P62_016318"; transcript_id "gnl|WGS:JAAVVJ|G4P62_T027181"; gbkey "CDS"; gene "tmem165"; locus_tag "G4P62_016318"; orig_transcript_id "gnl|WGS:JAAVVJ|G4P62_T027181"; product "transmembrane protein 165"; protein_id "KAF7203277.1"; exon_number "2";
CM025024.1	Genbank	CDS	1730368	1730543	.	-	2	gene_id "G4P62_016318"; transcript_id "gnl|WGS:JAAVVJ|G4P62_T027181"; gbkey "CDS"; gene "tmem165"; locus_tag "G4P62_016318"; orig_transcript_id "gnl|WGS:JAAVVJ|G4P62_T027181"; product "transmembrane protein 165"; protein_id "KAF7203277.1"; exon_number "3";
CM025024.1	Genbank	CDS	1729311	1729493	.	-	0	gene_id "G4P62_016318"; transcript_id "gnl|WGS:JAAVVJ|G4P62_T027181"; gbkey "CDS"; gene "tmem165"; locus_tag "G4P62_016318"; orig_transcript_id "gnl|WGS:JAAVVJ|G4P62_T027181"; product "transmembrane protein 165"; protein_id "KAF7203277.1"; exon_number "4";
CM025024.1	Genbank	CDS	1729122	1729227	.	-	0	gene_id "G4P62_016318"; transcript_id "gnl|WGS:JAAVVJ|G4P62_T027181"; gbkey "CDS"; gene "tmem165"; locus_tag "G4P62_016318"; orig_transcript_id "gnl|WGS:JAAVVJ|G4P62_T027181"; product "transmembrane protein 165"; protein_id "KAF7203277.1"; exon_number "5";
CM025024.1	Genbank	CDS	1726765	1726838	.	-	2	gene_id "G4P62_016318"; transcript_id "gnl|WGS:JAAVVJ|G4P62_T027181"; gbkey "CDS"; gene "tmem165"; locus_tag "G4P62_016318"; orig_transcript_id "gnl|WGS:JAAVVJ|G4P62_T027181"; product "transmembrane protein 165"; protein_id "KAF7203277.1"; exon_number "6";
CM025024.1	Genbank	start_codon	1731378	1731380	.	-	0	gene_id "G4P62_016318"; transcript_id "gnl|WGS:JAAVVJ|G4P62_T027181"; gbkey "CDS"; gene "tmem165"; locus_tag "G4P62_016318"; orig_transcript_id "gnl|WGS:JAAVVJ|G4P62_T027181"; product "transmembrane protein 165"; protein_id "KAF7203277.1"; exon_number "1";
CM025024.1	Genbank	stop_codon	1726762	1726764	.	-	0	gene_id "G4P62_016318"; transcript_id "gnl|WGS:JAAVVJ|G4P62_T027181"; gbkey "CDS"; gene "tmem165"; locus_tag "G4P62_016318"; orig_transcript_id "gnl|WGS:JAAVVJ|G4P62_T027181"; product "transmembrane protein 165"; protein_id "KAF7203277.1"; exon_number "6";
CM025024.1	Genbank	gene	1739588	1742146	.	-	.	gene_id "G4P62_016317"; transcript_id ""; description "polyprenol reductase isoform X1"; gbkey "Gene"; gene "srd5a3"; gene_biotype "protein_coding"; locus_tag "G4P62_016317";
CM025024.1	Genbank	transcript	1739588	1742146	.	-	.	gene_id "G4P62_016317"; transcript_id "gnl|WGS:JAAVVJ|G4P62_T027180"; gbkey "mRNA"; gene "srd5a3"; locus_tag "G4P62_016317"; note "transcript variant X2"; orig_protein_id "gnl|WGS:JAAVVJ|G4P62_P027180"; orig_transcript_id "gnl|WGS:JAAVVJ|G4P62_T027180"; product "steroid 5 alpha-reductase 3"; transcript_biotype "mRNA";
CM025024.1	Genbank	exon	1741863	1742146	.	-	.	gene_id "G4P62_016317"; transcript_id "gnl|WGS:JAAVVJ|G4P62_T027180"; gene "srd5a3"; locus_tag "G4P62_016317"; note "transcript variant X2"; orig_protein_id "gnl|WGS:JAAVVJ|G4P62_P027180"; orig_transcript_id "gnl|WGS:JAAVVJ|G4P62_T027180"; product "steroid 5 alpha-reductase 3"; transcript_biotype "mRNA"; exon_number "1";
CM025024.1	Genbank	exon	1741596	1741662	.	-	.	gene_id "G4P62_016317"; transcript_id "gnl|WGS:JAAVVJ|G4P62_T027180"; gene "srd5a3"; locus_tag "G4P62_016317"; note "transcript variant X2"; orig_protein_id "gnl|WGS:JAAVVJ|G4P62_P027180"; orig_transcript_id "gnl|WGS:JAAVVJ|G4P62_T027180"; product "steroid 5 alpha-reductase 3"; transcript_biotype "mRNA"; exon_number "2";
CM025024.1	Genbank	exon	1741337	1741522	.	-	.	gene_id "G4P62_016317"; transcript_id "gnl|WGS:JAAVVJ|G4P62_T027180"; gene "srd5a3"; locus_tag "G4P62_016317"; note "transcript variant X2"; orig_protein_id "gnl|WGS:JAAVVJ|G4P62_P027180"; orig_transcript_id "gnl|WGS:JAAVVJ|G4P62_T027180"; product "steroid 5 alpha-reductase 3"; transcript_biotype "mRNA"; exon_number "3";
CM025024.1	Genbank	exon	1741129	1741254	.	-	.	gene_id "G4P62_016317"; transcript_id "gnl|WGS:JAAVVJ|G4P62_T027180"; gene "srd5a3"; locus_tag "G4P62_016317"; note "transcript variant X2"; orig_protein_id "gnl|WGS:JAAVVJ|G4P62_P027180"; orig_transcript_id "gnl|WGS:JAAVVJ|G4P62_T027180"; product "steroid 5 alpha-reductase 3"; transcript_biotype "mRNA"; exon_number "4";
CM025024.1	Genbank	exon	1739588	1739959	.	-	.	gene_id "G4P62_016317"; transcript_id "gnl|WGS:JAAVVJ|G4P62_T027180"; gene "srd5a3"; locus_tag "G4P62_016317"; note "transcript variant X2"; orig_protein_id "gnl|WGS:JAAVVJ|G4P62_P027180"; orig_transcript_id "gnl|WGS:JAAVVJ|G4P62_T027180"; product "steroid 5 alpha-reductase 3"; transcript_biotype "mRNA"; exon_number "5";
CM025024.1	Genbank	CDS	1741596	1741629	.	-	0	gene_id "G4P62_016317"; transcript_id "gnl|WGS:JAAVVJ|G4P62_T027180"; gbkey "CDS"; gene "srd5a3"; locus_tag "G4P62_016317"; orig_transcript_id "gnl|WGS:JAAVVJ|G4P62_T027180"; product "transcript variant X2"; protein_id "KAF7203276.1"; exon_number "2";
CM025024.1	Genbank	CDS	1741337	1741522	.	-	2	gene_id "G4P62_016317"; transcript_id "gnl|WGS:JAAVVJ|G4P62_T027180"; gbkey "CDS"; gene "srd5a3"; locus_tag "G4P62_016317"; orig_transcript_id "gnl|WGS:JAAVVJ|G4P62_T027180"; product "transcript variant X2"; protein_id "KAF7203276.1"; exon_number "3";
CM025024.1	Genbank	CDS	1741129	1741254	.	-	2	gene_id "G4P62_016317"; transcript_id "gnl|WGS:JAAVVJ|G4P62_T027180"; gbkey "CDS"; gene "srd5a3"; locus_tag "G4P62_016317"; orig_transcript_id "gnl|WGS:JAAVVJ|G4P62_T027180"; product "transcript variant X2"; protein_id "KAF7203276.1"; exon_number "4";
CM025024.1	Genbank	CDS	1739703	1739959	.	-	2	gene_id "G4P62_016317"; transcript_id "gnl|WGS:JAAVVJ|G4P62_T027180"; gbkey "CDS"; gene "srd5a3"; locus_tag "G4P62_016317"; orig_transcript_id "gnl|WGS:JAAVVJ|G4P62_T027180"; product "transcript variant X2"; protein_id "KAF7203276.1"; exon_number "5";
CM025024.1	Genbank	start_codon	1741627	1741629	.	-	0	gene_id "G4P62_016317"; transcript_id "gnl|WGS:JAAVVJ|G4P62_T027180"; gbkey "CDS"; gene "srd5a3"; locus_tag "G4P62_016317"; orig_transcript_id "gnl|WGS:JAAVVJ|G4P62_T027180"; product "transcript variant X2"; protein_id "KAF7203276.1"; exon_number "2";
CM025024.1	Genbank	stop_codon	1739700	1739702	.	-	0	gene_id "G4P62_016317"; transcript_id "gnl|WGS:JAAVVJ|G4P62_T027180"; gbkey "CDS"; gene "srd5a3"; locus_tag "G4P62_016317"; orig_transcript_id "gnl|WGS:JAAVVJ|G4P62_T027180"; product "transcript variant X2"; protein_id "KAF7203276.1"; exon_number "5";
CM025024.1	Genbank	transcript	1739588	1742146	.	-	.	gene_id "G4P62_016317"; transcript_id "gnl|WGS:JAAVVJ|G4P62_T027179"; gbkey "mRNA"; gene "srd5a3"; locus_tag "G4P62_016317"; note "transcript variant X1"; orig_protein_id "gnl|WGS:JAAVVJ|G4P62_P027179"; orig_transcript_id "gnl|WGS:JAAVVJ|G4P62_T027179"; product "steroid 5 alpha-reductase 3"; transcript_biotype "mRNA";
CM025024.1	Genbank	exon	1741863	1742146	.	-	.	gene_id "G4P62_016317"; transcript_id "gnl|WGS:JAAVVJ|G4P62_T027179"; gene "srd5a3"; locus_tag "G4P62_016317"; note "transcript variant X1"; orig_protein_id "gnl|WGS:JAAVVJ|G4P62_P027179"; orig_transcript_id "gnl|WGS:JAAVVJ|G4P62_T027179"; product "steroid 5 alpha-reductase 3"; transcript_biotype "mRNA"; exon_number "1";
CM025024.1	Genbank	exon	1741596	1741747	.	-	.	gene_id "G4P62_016317"; transcript_id "gnl|WGS:JAAVVJ|G4P62_T027179"; gene "srd5a3"; locus_tag "G4P62_016317"; note "transcript variant X1"; orig_protein_id "gnl|WGS:JAAVVJ|G4P62_P027179"; orig_transcript_id "gnl|WGS:JAAVVJ|G4P62_T027179"; product "steroid 5 alpha-reductase 3"; transcript_biotype "mRNA"; exon_number "2";
CM025024.1	Genbank	exon	1741337	1741522	.	-	.	gene_id "G4P62_016317"; transcript_id "gnl|WGS:JAAVVJ|G4P62_T027179"; gene "srd5a3"; locus_tag "G4P62_016317"; note "transcript variant X1"; orig_protein_id "gnl|WGS:JAAVVJ|G4P62_P027179"; orig_transcript_id "gnl|WGS:JAAVVJ|G4P62_T027179"; product "steroid 5 alpha-reductase 3"; transcript_biotype "mRNA"; exon_number "3";
CM025024.1	Genbank	exon	1741129	1741254	.	-	.	gene_id "G4P62_016317"; transcript_id "gnl|WGS:JAAVVJ|G4P62_T027179"; gene "srd5a3"; locus_tag "G4P62_016317"; note "transcript variant X1"; orig_protein_id "gnl|WGS:JAAVVJ|G4P62_P027179"; orig_transcript_id "gnl|WGS:JAAVVJ|G4P62_T027179"; product "steroid 5 alpha-reductase 3"; transcript_biotype "mRNA"; exon_number "4";
CM025024.1	Genbank	exon	1739588	1739959	.	-	.	gene_id "G4P62_016317"; transcript_id "gnl|WGS:JAAVVJ|G4P62_T027179"; gene "srd5a3"; locus_tag "G4P62_016317"; note "transcript variant X1"; orig_protein_id "gnl|WGS:JAAVVJ|G4P62_P027179"; orig_transcript_id "gnl|WGS:JAAVVJ|G4P62_T027179"; product "steroid 5 alpha-reductase 3"; transcript_biotype "mRNA"; exon_number "5";
CM025024.1	Genbank	CDS	1741863	1742086	.	-	0	gene_id "G4P62_016317"; transcript_id "gnl|WGS:JAAVVJ|G4P62_T027179"; gbkey "CDS"; gene "srd5a3"; locus_tag "G4P62_016317"; orig_transcript_id "gnl|WGS:JAAVVJ|G4P62_T027179"; product "transcript variant X1"; protein_id "KAF7203275.1"; exon_number "1";
CM025024.1	Genbank	CDS	1741596	1741747	.	-	1	gene_id "G4P62_016317"; transcript_id "gnl|WGS:JAAVVJ|G4P62_T027179"; gbkey "CDS"; gene "srd5a3"; locus_tag "G4P62_016317"; orig_transcript_id "gnl|WGS:JAAVVJ|G4P62_T027179"; product "transcript variant X1"; protein_id "KAF7203275.1"; exon_number "2";
CM025024.1	Genbank	CDS	1741337	1741522	.	-	2	gene_id "G4P62_016317"; transcript_id "gnl|WGS:JAAVVJ|G4P62_T027179"; gbkey "CDS"; gene "srd5a3"; locus_tag "G4P62_016317"; orig_transcript_id "gnl|WGS:JAAVVJ|G4P62_T027179"; product "transcript variant X1"; protein_id "KAF7203275.1"; exon_number "3";
CM025024.1	Genbank	CDS	1741129	1741254	.	-	2	gene_id "G4P62_016317"; transcript_id "gnl|WGS:JAAVVJ|G4P62_T027179"; gbkey "CDS"; gene "srd5a3"; locus_tag "G4P62_016317"; orig_transcript_id "gnl|WGS:JAAVVJ|G4P62_T027179"; product "transcript variant X1"; protein_id "KAF7203275.1"; exon_number "4";
CM025024.1	Genbank	CDS	1739703	1739959	.	-	2	gene_id "G4P62_016317"; transcript_id "gnl|WGS:JAAVVJ|G4P62_T027179"; gbkey "CDS"; gene "srd5a3"; locus_tag "G4P62_016317"; orig_transcript_id "gnl|WGS:JAAVVJ|G4P62_T027179"; product "transcript variant X1"; protein_id "KAF7203275.1"; exon_number "5";
CM025024.1	Genbank	start_codon	1742084	1742086	.	-	0	gene_id "G4P62_016317"; transcript_id "gnl|WGS:JAAVVJ|G4P62_T027179"; gbkey "CDS"; gene "srd5a3"; locus_tag "G4P62_016317"; orig_transcript_id "gnl|WGS:JAAVVJ|G4P62_T027179"; product "transcript variant X1"; protein_id "KAF7203275.1"; exon_number "1";
CM025024.1	Genbank	stop_codon	1739700	1739702	.	-	0	gene_id "G4P62_016317"; transcript_id "gnl|WGS:JAAVVJ|G4P62_T027179"; gbkey "CDS"; gene "srd5a3"; locus_tag "G4P62_016317"; orig_transcript_id "gnl|WGS:JAAVVJ|G4P62_T027179"; product "transcript variant X1"; protein_id "KAF7203275.1"; exon_number "5";
CM025024.1	Genbank	gene	1749501	1771161	.	+	.	gene_id "G4P62_016316"; transcript_id ""; description "vascular endothelial growth factor receptor 2"; gbkey "Gene"; gene "kdr"; gene_biotype "protein_coding"; locus_tag "G4P62_016316";
CM025024.1	Genbank	transcript	1749501	1771161	.	+	.	gene_id "G4P62_016316"; transcript_id "gnl|WGS:JAAVVJ|G4P62_T027178"; gbkey "mRNA"; gene "kdr"; locus_tag "G4P62_016316"; orig_protein_id "gnl|WGS:JAAVVJ|G4P62_P027178"; orig_transcript_id "gnl|WGS:JAAVVJ|G4P62_T027178"; product "kinase insert domain receptor"; transcript_biotype "mRNA";
CM025024.1	Genbank	exon	1749501	1749779	.	+	.	gene_id "G4P62_016316"; transcript_id "gnl|WGS:JAAVVJ|G4P62_T027178"; gene "kdr"; locus_tag "G4P62_016316"; orig_protein_id "gnl|WGS:JAAVVJ|G4P62_P027178"; orig_transcript_id "gnl|WGS:JAAVVJ|G4P62_T027178"; product "kinase insert domain receptor"; transcript_biotype "mRNA"; exon_number "1";
CM025024.1	Genbank	exon	1750612	1750705	.	+	.	gene_id "G4P62_016316"; transcript_id "gnl|WGS:JAAVVJ|G4P62_T027178"; gene "kdr"; locus_tag "G4P62_016316"; orig_protein_id "gnl|WGS:JAAVVJ|G4P62_P027178"; orig_transcript_id "gnl|WGS:JAAVVJ|G4P62_T027178"; product "kinase insert domain receptor"; transcript_biotype "mRNA"; exon_number "2";
CM025024.1	Genbank	exon	1750787	1750989	.	+	.	gene_id "G4P62_016316"; transcript_id "gnl|WGS:JAAVVJ|G4P62_T027178"; gene "kdr"; locus_tag "G4P62_016316"; orig_protein_id "gnl|WGS:JAAVVJ|G4P62_P027178"; orig_transcript_id "gnl|WGS:JAAVVJ|G4P62_T027178"; product "kinase insert domain receptor"; transcript_biotype "mRNA"; exon_number "3";
CM025024.1	Genbank	exon	1752653	1752774	.	+	.	gene_id "G4P62_016316"; transcript_id "gnl|WGS:JAAVVJ|G4P62_T027178"; gene "kdr"; locus_tag "G4P62_016316"; orig_protein_id "gnl|WGS:JAAVVJ|G4P62_P027178"; orig_transcript_id "gnl|WGS:JAAVVJ|G4P62_T027178"; product "kinase insert domain receptor"; transcript_biotype "mRNA"; exon_number "4";
CM025024.1	Genbank	exon	1753709	1753877	.	+	.	gene_id "G4P62_016316"; transcript_id "gnl|WGS:JAAVVJ|G4P62_T027178"; gene "kdr"; locus_tag "G4P62_016316"; orig_protein_id "gnl|WGS:JAAVVJ|G4P62_P027178"; orig_transcript_id "gnl|WGS:JAAVVJ|G4P62_T027178"; product "kinase insert domain receptor"; transcript_biotype "mRNA"; exon_number "5";
CM025024.1	Genbank	exon	1754055	1754194	.	+	.	gene_id "G4P62_016316"; transcript_id "gnl|WGS:JAAVVJ|G4P62_T027178"; gene "kdr"; locus_tag "G4P62_016316"; orig_protein_id "gnl|WGS:JAAVVJ|G4P62_P027178"; orig_transcript_id "gnl|WGS:JAAVVJ|G4P62_T027178"; product "kinase insert domain receptor"; transcript_biotype "mRNA"; exon_number "6";
CM025024.1	Genbank	exon	1754481	1754664	.	+	.	gene_id "G4P62_016316"; transcript_id "gnl|WGS:JAAVVJ|G4P62_T027178"; gene "kdr"; locus_tag "G4P62_016316"; orig_protein_id "gnl|WGS:JAAVVJ|G4P62_P027178"; orig_transcript_id "gnl|WGS:JAAVVJ|G4P62_T027178"; product "kinase insert domain receptor"; transcript_biotype "mRNA"; exon_number "7";
CM025024.1	Genbank	exon	1757526	1757640	.	+	.	gene_id "G4P62_016316"; transcript_id "gnl|WGS:JAAVVJ|G4P62_T027178"; gene "kdr"; locus_tag "G4P62_016316"; orig_protein_id "gnl|WGS:JAAVVJ|G4P62_P027178"; orig_transcript_id "gnl|WGS:JAAVVJ|G4P62_T027178"; product "kinase insert domain receptor"; transcript_biotype "mRNA"; exon_number "8";
CM025024.1	Genbank	exon	1757724	1757881	.	+	.	gene_id "G4P62_016316"; transcript_id "gnl|WGS:JAAVVJ|G4P62_T027178"; gene "kdr"; locus_tag "G4P62_016316"; orig_protein_id "gnl|WGS:JAAVVJ|G4P62_P027178"; orig_transcript_id "gnl|WGS:JAAVVJ|G4P62_T027178"; product "kinase insert domain receptor"; transcript_biotype "mRNA"; exon_number "9";
CM025024.1	Genbank	exon	1760208	1760364	.	+	.	gene_id "G4P62_016316"; transcript_id "gnl|WGS:JAAVVJ|G4P62_T027178"; gene "kdr"; locus_tag "G4P62_016316"; orig_protein_id "gnl|WGS:JAAVVJ|G4P62_P027178"; orig_transcript_id "gnl|WGS:JAAVVJ|G4P62_T027178"; product "kinase insert domain receptor"; transcript_biotype "mRNA"; exon_number "10";
CM025024.1	Genbank	exon	1761822	1761936	.	+	.	gene_id "G4P62_016316"; transcript_id "gnl|WGS:JAAVVJ|G4P62_T027178"; gene "kdr"; locus_tag "G4P62_016316"; orig_protein_id "gnl|WGS:JAAVVJ|G4P62_P027178"; orig_transcript_id "gnl|WGS:JAAVVJ|G4P62_T027178"; product "kinase insert domain receptor"; transcript_biotype "mRNA"; exon_number "11";
CM025024.1	Genbank	exon	1762044	1762155	.	+	.	gene_id "G4P62_016316"; transcript_id "gnl|WGS:JAAVVJ|G4P62_T027178"; gene "kdr"; locus_tag "G4P62_016316"; orig_protein_id "gnl|WGS:JAAVVJ|G4P62_P027178"; orig_transcript_id "gnl|WGS:JAAVVJ|G4P62_T027178"; product "kinase insert domain receptor"; transcript_biotype "mRNA"; exon_number "12";
CM025024.1	Genbank	exon	1762279	1762623	.	+	.	gene_id "G4P62_016316"; transcript_id "gnl|WGS:JAAVVJ|G4P62_T027178"; gene "kdr"; locus_tag "G4P62_016316"; orig_protein_id "gnl|WGS:JAAVVJ|G4P62_P027178"; orig_transcript_id "gnl|WGS:JAAVVJ|G4P62_T027178"; product "kinase insert domain receptor"; transcript_biotype "mRNA"; exon_number "13";
CM025024.1	Genbank	exon	1763755	1763901	.	+	.	gene_id "G4P62_016316"; transcript_id "gnl|WGS:JAAVVJ|G4P62_T027178"; gene "kdr"; locus_tag "G4P62_016316"; orig_protein_id "gnl|WGS:JAAVVJ|G4P62_P027178"; orig_transcript_id "gnl|WGS:JAAVVJ|G4P62_T027178"; product "kinase insert domain receptor"; transcript_biotype "mRNA"; exon_number "14";
CM025024.1	Genbank	exon	1763978	1764103	.	+	.	gene_id "G4P62_016316"; transcript_id "gnl|WGS:JAAVVJ|G4P62_T027178"; gene "kdr"; locus_tag "G4P62_016316"; orig_protein_id "gnl|WGS:JAAVVJ|G4P62_P027178"; orig_transcript_id "gnl|WGS:JAAVVJ|G4P62_T027178"; product "kinase insert domain receptor"; transcript_biotype "mRNA"; exon_number "15";
CM025024.1	Genbank	exon	1766073	1766179	.	+	.	gene_id "G4P62_016316"; transcript_id "gnl|WGS:JAAVVJ|G4P62_T027178"; gene "kdr"; locus_tag "G4P62_016316"; orig_protein_id "gnl|WGS:JAAVVJ|G4P62_P027178"; orig_transcript_id "gnl|WGS:JAAVVJ|G4P62_T027178"; product "kinase insert domain receptor"; transcript_biotype "mRNA"; exon_number "16";
CM025024.1	Genbank	exon	1766547	1766682	.	+	.	gene_id "G4P62_016316"; transcript_id "gnl|WGS:JAAVVJ|G4P62_T027178"; gene "kdr"; locus_tag "G4P62_016316"; orig_protein_id "gnl|WGS:JAAVVJ|G4P62_P027178"; orig_transcript_id "gnl|WGS:JAAVVJ|G4P62_T027178"; product "kinase insert domain receptor"; transcript_biotype "mRNA"; exon_number "17";
CM025024.1	Genbank	exon	1767277	1767381	.	+	.	gene_id "G4P62_016316"; transcript_id "gnl|WGS:JAAVVJ|G4P62_T027178"; gene "kdr"; locus_tag "G4P62_016316"; orig_protein_id "gnl|WGS:JAAVVJ|G4P62_P027178"; orig_transcript_id "gnl|WGS:JAAVVJ|G4P62_T027178"; product "kinase insert domain receptor"; transcript_biotype "mRNA"; exon_number "18";
CM025024.1	Genbank	exon	1767476	1767589	.	+	.	gene_id "G4P62_016316"; transcript_id "gnl|WGS:JAAVVJ|G4P62_T027178"; gene "kdr"; locus_tag "G4P62_016316"; orig_protein_id "gnl|WGS:JAAVVJ|G4P62_P027178"; orig_transcript_id "gnl|WGS:JAAVVJ|G4P62_T027178"; product "kinase insert domain receptor"; transcript_biotype "mRNA"; exon_number "19";
CM025024.1	Genbank	exon	1767702	1767790	.	+	.	gene_id "G4P62_016316"; transcript_id "gnl|WGS:JAAVVJ|G4P62_T027178"; gene "kdr"; locus_tag "G4P62_016316"; orig_protein_id "gnl|WGS:JAAVVJ|G4P62_P027178"; orig_transcript_id "gnl|WGS:JAAVVJ|G4P62_T027178"; product "kinase insert domain receptor"; transcript_biotype "mRNA"; exon_number "20";
CM025024.1	Genbank	exon	1767896	1768043	.	+	.	gene_id "G4P62_016316"; transcript_id "gnl|WGS:JAAVVJ|G4P62_T027178"; gene "kdr"; locus_tag "G4P62_016316"; orig_protein_id "gnl|WGS:JAAVVJ|G4P62_P027178"; orig_transcript_id "gnl|WGS:JAAVVJ|G4P62_T027178"; product "kinase insert domain receptor"; transcript_biotype "mRNA"; exon_number "21";
CM025024.1	Genbank	exon	1768144	1768235	.	+	.	gene_id "G4P62_016316"; transcript_id "gnl|WGS:JAAVVJ|G4P62_T027178"; gene "kdr"; locus_tag "G4P62_016316"; orig_protein_id "gnl|WGS:JAAVVJ|G4P62_P027178"; orig_transcript_id "gnl|WGS:JAAVVJ|G4P62_T027178"; product "kinase insert domain receptor"; transcript_biotype "mRNA"; exon_number "22";
CM025024.1	Genbank	exon	1768311	1768433	.	+	.	gene_id "G4P62_016316"; transcript_id "gnl|WGS:JAAVVJ|G4P62_T027178"; gene "kdr"; locus_tag "G4P62_016316"; orig_protein_id "gnl|WGS:JAAVVJ|G4P62_P027178"; orig_transcript_id "gnl|WGS:JAAVVJ|G4P62_T027178"; product "kinase insert domain receptor"; transcript_biotype "mRNA"; exon_number "23";
CM025024.1	Genbank	exon	1768503	1768614	.	+	.	gene_id "G4P62_016316"; transcript_id "gnl|WGS:JAAVVJ|G4P62_T027178"; gene "kdr"; locus_tag "G4P62_016316"; orig_protein_id "gnl|WGS:JAAVVJ|G4P62_P027178"; orig_transcript_id "gnl|WGS:JAAVVJ|G4P62_T027178"; product "kinase insert domain receptor"; transcript_biotype "mRNA"; exon_number "24";
CM025024.1	Genbank	exon	1768700	1768799	.	+	.	gene_id "G4P62_016316"; transcript_id "gnl|WGS:JAAVVJ|G4P62_T027178"; gene "kdr"; locus_tag "G4P62_016316"; orig_protein_id "gnl|WGS:JAAVVJ|G4P62_P027178"; orig_transcript_id "gnl|WGS:JAAVVJ|G4P62_T027178"; product "kinase insert domain receptor"; transcript_biotype "mRNA"; exon_number "25";
CM025024.1	Genbank	exon	1768897	1769002	.	+	.	gene_id "G4P62_016316"; transcript_id "gnl|WGS:JAAVVJ|G4P62_T027178"; gene "kdr"; locus_tag "G4P62_016316"; orig_protein_id "gnl|WGS:JAAVVJ|G4P62_P027178"; orig_transcript_id "gnl|WGS:JAAVVJ|G4P62_T027178"; product "kinase insert domain receptor"; transcript_biotype "mRNA"; exon_number "26";
CM025024.1	Genbank	exon	1769101	1769237	.	+	.	gene_id "G4P62_016316"; transcript_id "gnl|WGS:JAAVVJ|G4P62_T027178"; gene "kdr"; locus_tag "G4P62_016316"; orig_protein_id "gnl|WGS:JAAVVJ|G4P62_P027178"; orig_transcript_id "gnl|WGS:JAAVVJ|G4P62_T027178"; product "kinase insert domain receptor"; transcript_biotype "mRNA"; exon_number "27";
CM025024.1	Genbank	exon	1769317	1769392	.	+	.	gene_id "G4P62_016316"; transcript_id "gnl|WGS:JAAVVJ|G4P62_T027178"; gene "kdr"; locus_tag "G4P62_016316"; orig_protein_id "gnl|WGS:JAAVVJ|G4P62_P027178"; orig_transcript_id "gnl|WGS:JAAVVJ|G4P62_T027178"; product "kinase insert domain receptor"; transcript_biotype "mRNA"; exon_number "28";
CM025024.1	Genbank	exon	1770276	1770352	.	+	.	gene_id "G4P62_016316"; transcript_id "gnl|WGS:JAAVVJ|G4P62_T027178"; gene "kdr"; locus_tag "G4P62_016316"; orig_protein_id "gnl|WGS:JAAVVJ|G4P62_P027178"; orig_transcript_id "gnl|WGS:JAAVVJ|G4P62_T027178"; product "kinase insert domain receptor"; transcript_biotype "mRNA"; exon_number "29";
CM025024.1	Genbank	exon	1770445	1771161	.	+	.	gene_id "G4P62_016316"; transcript_id "gnl|WGS:JAAVVJ|G4P62_T027178"; gene "kdr"; locus_tag "G4P62_016316"; orig_protein_id "gnl|WGS:JAAVVJ|G4P62_P027178"; orig_transcript_id "gnl|WGS:JAAVVJ|G4P62_T027178"; product "kinase insert domain receptor"; transcript_biotype "mRNA"; exon_number "30";
CM025024.1	Genbank	CDS	1749719	1749779	.	+	0	gene_id "G4P62_016316"; transcript_id "gnl|WGS:JAAVVJ|G4P62_T027178"; gbkey "CDS"; gene "kdr"; locus_tag "G4P62_016316"; orig_transcript_id "gnl|WGS:JAAVVJ|G4P62_T027178"; product "kinase insert domain receptor"; protein_id "KAF7203274.1"; exon_number "1";
CM025024.1	Genbank	CDS	1750612	1750705	.	+	2	gene_id "G4P62_016316"; transcript_id "gnl|WGS:JAAVVJ|G4P62_T027178"; gbkey "CDS"; gene "kdr"; locus_tag "G4P62_016316"; orig_transcript_id "gnl|WGS:JAAVVJ|G4P62_T027178"; product "kinase insert domain receptor"; protein_id "KAF7203274.1"; exon_number "2";
CM025024.1	Genbank	CDS	1750787	1750989	.	+	1	gene_id "G4P62_016316"; transcript_id "gnl|WGS:JAAVVJ|G4P62_T027178"; gbkey "CDS"; gene "kdr"; locus_tag "G4P62_016316"; orig_transcript_id "gnl|WGS:JAAVVJ|G4P62_T027178"; product "kinase insert domain receptor"; protein_id "KAF7203274.1"; exon_number "3";
CM025024.1	Genbank	CDS	1752653	1752774	.	+	2	gene_id "G4P62_016316"; transcript_id "gnl|WGS:JAAVVJ|G4P62_T027178"; gbkey "CDS"; gene "kdr"; locus_tag "G4P62_016316"; orig_transcript_id "gnl|WGS:JAAVVJ|G4P62_T027178"; product "kinase insert domain receptor"; protein_id "KAF7203274.1"; exon_number "4";
CM025024.1	Genbank	CDS	1753709	1753877	.	+	0	gene_id "G4P62_016316"; transcript_id "gnl|WGS:JAAVVJ|G4P62_T027178"; gbkey "CDS"; gene "kdr"; locus_tag "G4P62_016316"; orig_transcript_id "gnl|WGS:JAAVVJ|G4P62_T027178"; product "kinase insert domain receptor"; protein_id "KAF7203274.1"; exon_number "5";
CM025024.1	Genbank	CDS	1754055	1754194	.	+	2	gene_id "G4P62_016316"; transcript_id "gnl|WGS:JAAVVJ|G4P62_T027178"; gbkey "CDS"; gene "kdr"; locus_tag "G4P62_016316"; orig_transcript_id "gnl|WGS:JAAVVJ|G4P62_T027178"; product "kinase insert domain receptor"; protein_id "KAF7203274.1"; exon_number "6";
CM025024.1	Genbank	CDS	1754481	1754664	.	+	0	gene_id "G4P62_016316"; transcript_id "gnl|WGS:JAAVVJ|G4P62_T027178"; gbkey "CDS"; gene "kdr"; locus_tag "G4P62_016316"; orig_transcript_id "gnl|WGS:JAAVVJ|G4P62_T027178"; product "kinase insert domain receptor"; protein_id "KAF7203274.1"; exon_number "7";
CM025024.1	Genbank	CDS	1757526	1757640	.	+	2	gene_id "G4P62_016316"; transcript_id "gnl|WGS:JAAVVJ|G4P62_T027178"; gbkey "CDS"; gene "kdr"; locus_tag "G4P62_016316"; orig_transcript_id "gnl|WGS:JAAVVJ|G4P62_T027178"; product "kinase insert domain receptor"; protein_id "KAF7203274.1"; exon_number "8";
CM025024.1	Genbank	CDS	1757724	1757881	.	+	1	gene_id "G4P62_016316"; transcript_id "gnl|WGS:JAAVVJ|G4P62_T027178"; gbkey "CDS"; gene "kdr"; locus_tag "G4P62_016316"; orig_transcript_id "gnl|WGS:JAAVVJ|G4P62_T027178"; product "kinase insert domain receptor"; protein_id "KAF7203274.1"; exon_number "9";
CM025024.1	Genbank	CDS	1760208	1760364	.	+	2	gene_id "G4P62_016316"; transcript_id "gnl|WGS:JAAVVJ|G4P62_T027178"; gbkey "CDS"; gene "kdr"; locus_tag "G4P62_016316"; orig_transcript_id "gnl|WGS:JAAVVJ|G4P62_T027178"; product "kinase insert domain receptor"; protein_id "KAF7203274.1"; exon_number "10";
CM025024.1	Genbank	CDS	1761822	1761936	.	+	1	gene_id "G4P62_016316"; transcript_id "gnl|WGS:JAAVVJ|G4P62_T027178"; gbkey "CDS"; gene "kdr"; locus_tag "G4P62_016316"; orig_transcript_id "gnl|WGS:JAAVVJ|G4P62_T027178"; product "kinase insert domain receptor"; protein_id "KAF7203274.1"; exon_number "11";
CM025024.1	Genbank	CDS	1762044	1762155	.	+	0	gene_id "G4P62_016316"; transcript_id "gnl|WGS:JAAVVJ|G4P62_T027178"; gbkey "CDS"; gene "kdr"; locus_tag "G4P62_016316"; orig_transcript_id "gnl|WGS:JAAVVJ|G4P62_T027178"; product "kinase insert domain receptor"; protein_id "KAF7203274.1"; exon_number "12";
CM025024.1	Genbank	CDS	1762279	1762623	.	+	2	gene_id "G4P62_016316"; transcript_id "gnl|WGS:JAAVVJ|G4P62_T027178"; gbkey "CDS"; gene "kdr"; locus_tag "G4P62_016316"; orig_transcript_id "gnl|WGS:JAAVVJ|G4P62_T027178"; product "kinase insert domain receptor"; protein_id "KAF7203274.1"; exon_number "13";
CM025024.1	Genbank	CDS	1763755	1763901	.	+	2	gene_id "G4P62_016316"; transcript_id "gnl|WGS:JAAVVJ|G4P62_T027178"; gbkey "CDS"; gene "kdr"; locus_tag "G4P62_016316"; orig_transcript_id "gnl|WGS:JAAVVJ|G4P62_T027178"; product "kinase insert domain receptor"; protein_id "KAF7203274.1"; exon_number "14";
CM025024.1	Genbank	CDS	1763978	1764103	.	+	2	gene_id "G4P62_016316"; transcript_id "gnl|WGS:JAAVVJ|G4P62_T027178"; gbkey "CDS"; gene "kdr"; locus_tag "G4P62_016316"; orig_transcript_id "gnl|WGS:JAAVVJ|G4P62_T027178"; product "kinase insert domain receptor"; protein_id "KAF7203274.1"; exon_number "15";
CM025024.1	Genbank	CDS	1766073	1766179	.	+	2	gene_id "G4P62_016316"; transcript_id "gnl|WGS:JAAVVJ|G4P62_T027178"; gbkey "CDS"; gene "kdr"; locus_tag "G4P62_016316"; orig_transcript_id "gnl|WGS:JAAVVJ|G4P62_T027178"; product "kinase insert domain receptor"; protein_id "KAF7203274.1"; exon_number "16";
CM025024.1	Genbank	CDS	1766547	1766682	.	+	0	gene_id "G4P62_016316"; transcript_id "gnl|WGS:JAAVVJ|G4P62_T027178"; gbkey "CDS"; gene "kdr"; locus_tag "G4P62_016316"; orig_transcript_id "gnl|WGS:JAAVVJ|G4P62_T027178"; product "kinase insert domain receptor"; protein_id "KAF7203274.1"; exon_number "17";
CM025024.1	Genbank	CDS	1767277	1767381	.	+	2	gene_id "G4P62_016316"; transcript_id "gnl|WGS:JAAVVJ|G4P62_T027178"; gbkey "CDS"; gene "kdr"; locus_tag "G4P62_016316"; orig_transcript_id "gnl|WGS:JAAVVJ|G4P62_T027178"; product "kinase insert domain receptor"; protein_id "KAF7203274.1"; exon_number "18";
CM025024.1	Genbank	CDS	1767476	1767589	.	+	2	gene_id "G4P62_016316"; transcript_id "gnl|WGS:JAAVVJ|G4P62_T027178"; gbkey "CDS"; gene "kdr"; locus_tag "G4P62_016316"; orig_transcript_id "gnl|WGS:JAAVVJ|G4P62_T027178"; product "kinase insert domain receptor"; protein_id "KAF7203274.1"; exon_number "19";
CM025024.1	Genbank	CDS	1767702	1767790	.	+	2	gene_id "G4P62_016316"; transcript_id "gnl|WGS:JAAVVJ|G4P62_T027178"; gbkey "CDS"; gene "kdr"; locus_tag "G4P62_016316"; orig_transcript_id "gnl|WGS:JAAVVJ|G4P62_T027178"; product "kinase insert domain receptor"; protein_id "KAF7203274.1"; exon_number "20";
CM025024.1	Genbank	CDS	1767896	1768043	.	+	0	gene_id "G4P62_016316"; transcript_id "gnl|WGS:JAAVVJ|G4P62_T027178"; gbkey "CDS"; gene "kdr"; locus_tag "G4P62_016316"; orig_transcript_id "gnl|WGS:JAAVVJ|G4P62_T027178"; product "kinase insert domain receptor"; protein_id "KAF7203274.1"; exon_number "21";
CM025024.1	Genbank	CDS	1768144	1768235	.	+	2	gene_id "G4P62_016316"; transcript_id "gnl|WGS:JAAVVJ|G4P62_T027178"; gbkey "CDS"; gene "kdr"; locus_tag "G4P62_016316"; orig_transcript_id "gnl|WGS:JAAVVJ|G4P62_T027178"; product "kinase insert domain receptor"; protein_id "KAF7203274.1"; exon_number "22";
CM025024.1	Genbank	CDS	1768311	1768433	.	+	0	gene_id "G4P62_016316"; transcript_id "gnl|WGS:JAAVVJ|G4P62_T027178"; gbkey "CDS"; gene "kdr"; locus_tag "G4P62_016316"; orig_transcript_id "gnl|WGS:JAAVVJ|G4P62_T027178"; product "kinase insert domain receptor"; protein_id "KAF7203274.1"; exon_number "23";
CM025024.1	Genbank	CDS	1768503	1768614	.	+	0	gene_id "G4P62_016316"; transcript_id "gnl|WGS:JAAVVJ|G4P62_T027178"; gbkey "CDS"; gene "kdr"; locus_tag "G4P62_016316"; orig_transcript_id "gnl|WGS:JAAVVJ|G4P62_T027178"; product "kinase insert domain receptor"; protein_id "KAF7203274.1"; exon_number "24";
CM025024.1	Genbank	CDS	1768700	1768799	.	+	2	gene_id "G4P62_016316"; transcript_id "gnl|WGS:JAAVVJ|G4P62_T027178"; gbkey "CDS"; gene "kdr"; locus_tag "G4P62_016316"; orig_transcript_id "gnl|WGS:JAAVVJ|G4P62_T027178"; product "kinase insert domain receptor"; protein_id "KAF7203274.1"; exon_number "25";
CM025024.1	Genbank	CDS	1768897	1769002	.	+	1	gene_id "G4P62_016316"; transcript_id "gnl|WGS:JAAVVJ|G4P62_T027178"; gbkey "CDS"; gene "kdr"; locus_tag "G4P62_016316"; orig_transcript_id "gnl|WGS:JAAVVJ|G4P62_T027178"; product "kinase insert domain receptor"; protein_id "KAF7203274.1"; exon_number "26";
CM025024.1	Genbank	CDS	1769101	1769237	.	+	0	gene_id "G4P62_016316"; transcript_id "gnl|WGS:JAAVVJ|G4P62_T027178"; gbkey "CDS"; gene "kdr"; locus_tag "G4P62_016316"; orig_transcript_id "gnl|WGS:JAAVVJ|G4P62_T027178"; product "kinase insert domain receptor"; protein_id "KAF7203274.1"; exon_number "27";
CM025024.1	Genbank	CDS	1769317	1769392	.	+	1	gene_id "G4P62_016316"; transcript_id "gnl|WGS:JAAVVJ|G4P62_T027178"; gbkey "CDS"; gene "kdr"; locus_tag "G4P62_016316"; orig_transcript_id "gnl|WGS:JAAVVJ|G4P62_T027178"; product "kinase insert domain receptor"; protein_id "KAF7203274.1"; exon_number "28";
CM025024.1	Genbank	CDS	1770276	1770352	.	+	0	gene_id "G4P62_016316"; transcript_id "gnl|WGS:JAAVVJ|G4P62_T027178"; gbkey "CDS"; gene "kdr"; locus_tag "G4P62_016316"; orig_transcript_id "gnl|WGS:JAAVVJ|G4P62_T027178"; product "kinase insert domain receptor"; protein_id "KAF7203274.1"; exon_number "29";
CM025024.1	Genbank	CDS	1770445	1770649	.	+	1	gene_id "G4P62_016316"; transcript_id "gnl|WGS:JAAVVJ|G4P62_T027178"; gbkey "CDS"; gene "kdr"; locus_tag "G4P62_016316"; orig_transcript_id "gnl|WGS:JAAVVJ|G4P62_T027178"; product "kinase insert domain receptor"; protein_id "KAF7203274.1"; exon_number "30";
CM025024.1	Genbank	start_codon	1749719	1749721	.	+	0	gene_id "G4P62_016316"; transcript_id "gnl|WGS:JAAVVJ|G4P62_T027178"; gbkey "CDS"; gene "kdr"; locus_tag "G4P62_016316"; orig_transcript_id "gnl|WGS:JAAVVJ|G4P62_T027178"; product "kinase insert domain receptor"; protein_id "KAF7203274.1"; exon_number "1";
CM025024.1	Genbank	stop_codon	1770650	1770652	.	+	0	gene_id "G4P62_016316"; transcript_id "gnl|WGS:JAAVVJ|G4P62_T027178"; gbkey "CDS"; gene "kdr"; locus_tag "G4P62_016316"; orig_transcript_id "gnl|WGS:JAAVVJ|G4P62_T027178"; product "kinase insert domain receptor"; protein_id "KAF7203274.1"; exon_number "30";
CM025024.1	Genbank	gene	1816723	1847039	.	-	.	gene_id "G4P62_016315"; transcript_id ""; description "mast/stem cell growth factor receptor Kit"; gbkey "Gene"; gene "kit"; gene_biotype "protein_coding"; locus_tag "G4P62_016315";
CM025024.1	Genbank	transcript	1816723	1847039	.	-	.	gene_id "G4P62_016315"; transcript_id "gnl|WGS:JAAVVJ|G4P62_T027177"; gbkey "mRNA"; gene "kit"; locus_tag "G4P62_016315"; note "transcript variant X6"; orig_protein_id "gnl|WGS:JAAVVJ|G4P62_P027177"; orig_transcript_id "gnl|WGS:JAAVVJ|G4P62_T027177"; product "KIT proto-oncogene receptor tyrosine kinase"; transcript_biotype "mRNA";
CM025024.1	Genbank	exon	1846710	1847039	.	-	.	gene_id "G4P62_016315"; transcript_id "gnl|WGS:JAAVVJ|G4P62_T027177"; gene "kit"; locus_tag "G4P62_016315"; note "transcript variant X6"; orig_protein_id "gnl|WGS:JAAVVJ|G4P62_P027177"; orig_transcript_id "gnl|WGS:JAAVVJ|G4P62_T027177"; product "KIT proto-oncogene receptor tyrosine kinase"; transcript_biotype "mRNA"; exon_number "1";
CM025024.1	Genbank	exon	1844396	1844650	.	-	.	gene_id "G4P62_016315"; transcript_id "gnl|WGS:JAAVVJ|G4P62_T027177"; gene "kit"; locus_tag "G4P62_016315"; note "transcript variant X6"; orig_protein_id "gnl|WGS:JAAVVJ|G4P62_P027177"; orig_transcript_id "gnl|WGS:JAAVVJ|G4P62_T027177"; product "KIT proto-oncogene receptor tyrosine kinase"; transcript_biotype "mRNA"; exon_number "2";
CM025024.1	Genbank	exon	1841830	1842114	.	-	.	gene_id "G4P62_016315"; transcript_id "gnl|WGS:JAAVVJ|G4P62_T027177"; gene "kit"; locus_tag "G4P62_016315"; note "transcript variant X6"; orig_protein_id "gnl|WGS:JAAVVJ|G4P62_P027177"; orig_transcript_id "gnl|WGS:JAAVVJ|G4P62_T027177"; product "KIT proto-oncogene receptor tyrosine kinase"; transcript_biotype "mRNA"; exon_number "3";
CM025024.1	Genbank	exon	1841104	1841243	.	-	.	gene_id "G4P62_016315"; transcript_id "gnl|WGS:JAAVVJ|G4P62_T027177"; gene "kit"; locus_tag "G4P62_016315"; note "transcript variant X6"; orig_protein_id "gnl|WGS:JAAVVJ|G4P62_P027177"; orig_transcript_id "gnl|WGS:JAAVVJ|G4P62_T027177"; product "KIT proto-oncogene receptor tyrosine kinase"; transcript_biotype "mRNA"; exon_number "4";
CM025024.1	Genbank	exon	1840590	1840761	.	-	.	gene_id "G4P62_016315"; transcript_id "gnl|WGS:JAAVVJ|G4P62_T027177"; gene "kit"; locus_tag "G4P62_016315"; note "transcript variant X6"; orig_protein_id "gnl|WGS:JAAVVJ|G4P62_P027177"; orig_transcript_id "gnl|WGS:JAAVVJ|G4P62_T027177"; product "KIT proto-oncogene receptor tyrosine kinase"; transcript_biotype "mRNA"; exon_number "5";
CM025024.1	Genbank	exon	1839591	1839777	.	-	.	gene_id "G4P62_016315"; transcript_id "gnl|WGS:JAAVVJ|G4P62_T027177"; gene "kit"; locus_tag "G4P62_016315"; note "transcript variant X6"; orig_protein_id "gnl|WGS:JAAVVJ|G4P62_P027177"; orig_transcript_id "gnl|WGS:JAAVVJ|G4P62_T027177"; product "KIT proto-oncogene receptor tyrosine kinase"; transcript_biotype "mRNA"; exon_number "6";
CM025024.1	Genbank	exon	1837778	1837893	.	-	.	gene_id "G4P62_016315"; transcript_id "gnl|WGS:JAAVVJ|G4P62_T027177"; gene "kit"; locus_tag "G4P62_016315"; note "transcript variant X6"; orig_protein_id "gnl|WGS:JAAVVJ|G4P62_P027177"; orig_transcript_id "gnl|WGS:JAAVVJ|G4P62_T027177"; product "KIT proto-oncogene receptor tyrosine kinase"; transcript_biotype "mRNA"; exon_number "7";
CM025024.1	Genbank	exon	1837294	1837405	.	-	.	gene_id "G4P62_016315"; transcript_id "gnl|WGS:JAAVVJ|G4P62_T027177"; gene "kit"; locus_tag "G4P62_016315"; note "transcript variant X6"; orig_protein_id "gnl|WGS:JAAVVJ|G4P62_P027177"; orig_transcript_id "gnl|WGS:JAAVVJ|G4P62_T027177"; product "KIT proto-oncogene receptor tyrosine kinase"; transcript_biotype "mRNA"; exon_number "8";
CM025024.1	Genbank	exon	1834567	1834751	.	-	.	gene_id "G4P62_016315"; transcript_id "gnl|WGS:JAAVVJ|G4P62_T027177"; gene "kit"; locus_tag "G4P62_016315"; note "transcript variant X6"; orig_protein_id "gnl|WGS:JAAVVJ|G4P62_P027177"; orig_transcript_id "gnl|WGS:JAAVVJ|G4P62_T027177"; product "KIT proto-oncogene receptor tyrosine kinase"; transcript_biotype "mRNA"; exon_number "9";
CM025024.1	Genbank	exon	1830287	1830393	.	-	.	gene_id "G4P62_016315"; transcript_id "gnl|WGS:JAAVVJ|G4P62_T027177"; gene "kit"; locus_tag "G4P62_016315"; note "transcript variant X6"; orig_protein_id "gnl|WGS:JAAVVJ|G4P62_P027177"; orig_transcript_id "gnl|WGS:JAAVVJ|G4P62_T027177"; product "KIT proto-oncogene receptor tyrosine kinase"; transcript_biotype "mRNA"; exon_number "10";
CM025024.1	Genbank	exon	1830046	1830172	.	-	.	gene_id "G4P62_016315"; transcript_id "gnl|WGS:JAAVVJ|G4P62_T027177"; gene "kit"; locus_tag "G4P62_016315"; note "transcript variant X6"; orig_protein_id "gnl|WGS:JAAVVJ|G4P62_P027177"; orig_transcript_id "gnl|WGS:JAAVVJ|G4P62_T027177"; product "KIT proto-oncogene receptor tyrosine kinase"; transcript_biotype "mRNA"; exon_number "11";
CM025024.1	Genbank	exon	1829416	1829520	.	-	.	gene_id "G4P62_016315"; transcript_id "gnl|WGS:JAAVVJ|G4P62_T027177"; gene "kit"; locus_tag "G4P62_016315"; note "transcript variant X6"; orig_protein_id "gnl|WGS:JAAVVJ|G4P62_P027177"; orig_transcript_id "gnl|WGS:JAAVVJ|G4P62_T027177"; product "KIT proto-oncogene receptor tyrosine kinase"; transcript_biotype "mRNA"; exon_number "12";
CM025024.1	Genbank	exon	1829011	1829121	.	-	.	gene_id "G4P62_016315"; transcript_id "gnl|WGS:JAAVVJ|G4P62_T027177"; gene "kit"; locus_tag "G4P62_016315"; note "transcript variant X6"; orig_protein_id "gnl|WGS:JAAVVJ|G4P62_P027177"; orig_transcript_id "gnl|WGS:JAAVVJ|G4P62_T027177"; product "KIT proto-oncogene receptor tyrosine kinase"; transcript_biotype "mRNA"; exon_number "13";
CM025024.1	Genbank	exon	1828438	1828579	.	-	.	gene_id "G4P62_016315"; transcript_id "gnl|WGS:JAAVVJ|G4P62_T027177"; gene "kit"; locus_tag "G4P62_016315"; note "transcript variant X6"; orig_protein_id "gnl|WGS:JAAVVJ|G4P62_P027177"; orig_transcript_id "gnl|WGS:JAAVVJ|G4P62_T027177"; product "KIT proto-oncogene receptor tyrosine kinase"; transcript_biotype "mRNA"; exon_number "14";
CM025024.1	Genbank	exon	1828199	1828293	.	-	.	gene_id "G4P62_016315"; transcript_id "gnl|WGS:JAAVVJ|G4P62_T027177"; gene "kit"; locus_tag "G4P62_016315"; note "transcript variant X6"; orig_protein_id "gnl|WGS:JAAVVJ|G4P62_P027177"; orig_transcript_id "gnl|WGS:JAAVVJ|G4P62_T027177"; product "KIT proto-oncogene receptor tyrosine kinase"; transcript_biotype "mRNA"; exon_number "15";
CM025024.1	Genbank	exon	1827958	1828088	.	-	.	gene_id "G4P62_016315"; transcript_id "gnl|WGS:JAAVVJ|G4P62_T027177"; gene "kit"; locus_tag "G4P62_016315"; note "transcript variant X6"; orig_protein_id "gnl|WGS:JAAVVJ|G4P62_P027177"; orig_transcript_id "gnl|WGS:JAAVVJ|G4P62_T027177"; product "KIT proto-oncogene receptor tyrosine kinase"; transcript_biotype "mRNA"; exon_number "16";
CM025024.1	Genbank	exon	1827489	1827611	.	-	.	gene_id "G4P62_016315"; transcript_id "gnl|WGS:JAAVVJ|G4P62_T027177"; gene "kit"; locus_tag "G4P62_016315"; note "transcript variant X6"; orig_protein_id "gnl|WGS:JAAVVJ|G4P62_P027177"; orig_transcript_id "gnl|WGS:JAAVVJ|G4P62_T027177"; product "KIT proto-oncogene receptor tyrosine kinase"; transcript_biotype "mRNA"; exon_number "17";
CM025024.1	Genbank	exon	1824173	1824284	.	-	.	gene_id "G4P62_016315"; transcript_id "gnl|WGS:JAAVVJ|G4P62_T027177"; gene "kit"; locus_tag "G4P62_016315"; note "transcript variant X6"; orig_protein_id "gnl|WGS:JAAVVJ|G4P62_P027177"; orig_transcript_id "gnl|WGS:JAAVVJ|G4P62_T027177"; product "KIT proto-oncogene receptor tyrosine kinase"; transcript_biotype "mRNA"; exon_number "18";
CM025024.1	Genbank	exon	1823977	1824076	.	-	.	gene_id "G4P62_016315"; transcript_id "gnl|WGS:JAAVVJ|G4P62_T027177"; gene "kit"; locus_tag "G4P62_016315"; note "transcript variant X6"; orig_protein_id "gnl|WGS:JAAVVJ|G4P62_P027177"; orig_transcript_id "gnl|WGS:JAAVVJ|G4P62_T027177"; product "KIT proto-oncogene receptor tyrosine kinase"; transcript_biotype "mRNA"; exon_number "19";
CM025024.1	Genbank	exon	1823621	1823726	.	-	.	gene_id "G4P62_016315"; transcript_id "gnl|WGS:JAAVVJ|G4P62_T027177"; gene "kit"; locus_tag "G4P62_016315"; note "transcript variant X6"; orig_protein_id "gnl|WGS:JAAVVJ|G4P62_P027177"; orig_transcript_id "gnl|WGS:JAAVVJ|G4P62_T027177"; product "KIT proto-oncogene receptor tyrosine kinase"; transcript_biotype "mRNA"; exon_number "20";
CM025024.1	Genbank	exon	1816723	1817564	.	-	.	gene_id "G4P62_016315"; transcript_id "gnl|WGS:JAAVVJ|G4P62_T027177"; gene "kit"; locus_tag "G4P62_016315"; note "transcript variant X6"; orig_protein_id "gnl|WGS:JAAVVJ|G4P62_P027177"; orig_transcript_id "gnl|WGS:JAAVVJ|G4P62_T027177"; product "KIT proto-oncogene receptor tyrosine kinase"; transcript_biotype "mRNA"; exon_number "21";
CM025024.1	Genbank	CDS	1846710	1846764	.	-	0	gene_id "G4P62_016315"; transcript_id "gnl|WGS:JAAVVJ|G4P62_T027177"; gbkey "CDS"; gene "kit"; locus_tag "G4P62_016315"; orig_transcript_id "gnl|WGS:JAAVVJ|G4P62_T027177"; product "transcript variant X6"; protein_id "KAF7203273.1"; exon_number "1";
CM025024.1	Genbank	CDS	1844396	1844650	.	-	2	gene_id "G4P62_016315"; transcript_id "gnl|WGS:JAAVVJ|G4P62_T027177"; gbkey "CDS"; gene "kit"; locus_tag "G4P62_016315"; orig_transcript_id "gnl|WGS:JAAVVJ|G4P62_T027177"; product "transcript variant X6"; protein_id "KAF7203273.1"; exon_number "2";
CM025024.1	Genbank	CDS	1841830	1842114	.	-	2	gene_id "G4P62_016315"; transcript_id "gnl|WGS:JAAVVJ|G4P62_T027177"; gbkey "CDS"; gene "kit"; locus_tag "G4P62_016315"; orig_transcript_id "gnl|WGS:JAAVVJ|G4P62_T027177"; product "transcript variant X6"; protein_id "KAF7203273.1"; exon_number "3";
CM025024.1	Genbank	CDS	1841104	1841243	.	-	2	gene_id "G4P62_016315"; transcript_id "gnl|WGS:JAAVVJ|G4P62_T027177"; gbkey "CDS"; gene "kit"; locus_tag "G4P62_016315"; orig_transcript_id "gnl|WGS:JAAVVJ|G4P62_T027177"; product "transcript variant X6"; protein_id "KAF7203273.1"; exon_number "4";
CM025024.1	Genbank	CDS	1840590	1840761	.	-	0	gene_id "G4P62_016315"; transcript_id "gnl|WGS:JAAVVJ|G4P62_T027177"; gbkey "CDS"; gene "kit"; locus_tag "G4P62_016315"; orig_transcript_id "gnl|WGS:JAAVVJ|G4P62_T027177"; product "transcript variant X6"; protein_id "KAF7203273.1"; exon_number "5";
CM025024.1	Genbank	CDS	1839591	1839777	.	-	2	gene_id "G4P62_016315"; transcript_id "gnl|WGS:JAAVVJ|G4P62_T027177"; gbkey "CDS"; gene "kit"; locus_tag "G4P62_016315"; orig_transcript_id "gnl|WGS:JAAVVJ|G4P62_T027177"; product "transcript variant X6"; protein_id "KAF7203273.1"; exon_number "6";
CM025024.1	Genbank	CDS	1837778	1837893	.	-	1	gene_id "G4P62_016315"; transcript_id "gnl|WGS:JAAVVJ|G4P62_T027177"; gbkey "CDS"; gene "kit"; locus_tag "G4P62_016315"; orig_transcript_id "gnl|WGS:JAAVVJ|G4P62_T027177"; product "transcript variant X6"; protein_id "KAF7203273.1"; exon_number "7";
CM025024.1	Genbank	CDS	1837294	1837405	.	-	2	gene_id "G4P62_016315"; transcript_id "gnl|WGS:JAAVVJ|G4P62_T027177"; gbkey "CDS"; gene "kit"; locus_tag "G4P62_016315"; orig_transcript_id "gnl|WGS:JAAVVJ|G4P62_T027177"; product "transcript variant X6"; protein_id "KAF7203273.1"; exon_number "8";
CM025024.1	Genbank	CDS	1834567	1834751	.	-	1	gene_id "G4P62_016315"; transcript_id "gnl|WGS:JAAVVJ|G4P62_T027177"; gbkey "CDS"; gene "kit"; locus_tag "G4P62_016315"; orig_transcript_id "gnl|WGS:JAAVVJ|G4P62_T027177"; product "transcript variant X6"; protein_id "KAF7203273.1"; exon_number "9";
CM025024.1	Genbank	CDS	1830287	1830393	.	-	2	gene_id "G4P62_016315"; transcript_id "gnl|WGS:JAAVVJ|G4P62_T027177"; gbkey "CDS"; gene "kit"; locus_tag "G4P62_016315"; orig_transcript_id "gnl|WGS:JAAVVJ|G4P62_T027177"; product "transcript variant X6"; protein_id "KAF7203273.1"; exon_number "10";
CM025024.1	Genbank	CDS	1830046	1830172	.	-	0	gene_id "G4P62_016315"; transcript_id "gnl|WGS:JAAVVJ|G4P62_T027177"; gbkey "CDS"; gene "kit"; locus_tag "G4P62_016315"; orig_transcript_id "gnl|WGS:JAAVVJ|G4P62_T027177"; product "transcript variant X6"; protein_id "KAF7203273.1"; exon_number "11";
CM025024.1	Genbank	CDS	1829416	1829520	.	-	2	gene_id "G4P62_016315"; transcript_id "gnl|WGS:JAAVVJ|G4P62_T027177"; gbkey "CDS"; gene "kit"; locus_tag "G4P62_016315"; orig_transcript_id "gnl|WGS:JAAVVJ|G4P62_T027177"; product "transcript variant X6"; protein_id "KAF7203273.1"; exon_number "12";
CM025024.1	Genbank	CDS	1829011	1829121	.	-	2	gene_id "G4P62_016315"; transcript_id "gnl|WGS:JAAVVJ|G4P62_T027177"; gbkey "CDS"; gene "kit"; locus_tag "G4P62_016315"; orig_transcript_id "gnl|WGS:JAAVVJ|G4P62_T027177"; product "transcript variant X6"; protein_id "KAF7203273.1"; exon_number "13";
CM025024.1	Genbank	CDS	1828438	1828579	.	-	2	gene_id "G4P62_016315"; transcript_id "gnl|WGS:JAAVVJ|G4P62_T027177"; gbkey "CDS"; gene "kit"; locus_tag "G4P62_016315"; orig_transcript_id "gnl|WGS:JAAVVJ|G4P62_T027177"; product "transcript variant X6"; protein_id "KAF7203273.1"; exon_number "14";
CM025024.1	Genbank	CDS	1828199	1828293	.	-	1	gene_id "G4P62_016315"; transcript_id "gnl|WGS:JAAVVJ|G4P62_T027177"; gbkey "CDS"; gene "kit"; locus_tag "G4P62_016315"; orig_transcript_id "gnl|WGS:JAAVVJ|G4P62_T027177"; product "transcript variant X6"; protein_id "KAF7203273.1"; exon_number "15";
CM025024.1	Genbank	CDS	1827958	1828088	.	-	2	gene_id "G4P62_016315"; transcript_id "gnl|WGS:JAAVVJ|G4P62_T027177"; gbkey "CDS"; gene "kit"; locus_tag "G4P62_016315"; orig_transcript_id "gnl|WGS:JAAVVJ|G4P62_T027177"; product "transcript variant X6"; protein_id "KAF7203273.1"; exon_number "16";
CM025024.1	Genbank	CDS	1827489	1827611	.	-	0	gene_id "G4P62_016315"; transcript_id "gnl|WGS:JAAVVJ|G4P62_T027177"; gbkey "CDS"; gene "kit"; locus_tag "G4P62_016315"; orig_transcript_id "gnl|WGS:JAAVVJ|G4P62_T027177"; product "transcript variant X6"; protein_id "KAF7203273.1"; exon_number "17";
CM025024.1	Genbank	CDS	1824173	1824284	.	-	0	gene_id "G4P62_016315"; transcript_id "gnl|WGS:JAAVVJ|G4P62_T027177"; gbkey "CDS"; gene "kit"; locus_tag "G4P62_016315"; orig_transcript_id "gnl|WGS:JAAVVJ|G4P62_T027177"; product "transcript variant X6"; protein_id "KAF7203273.1"; exon_number "18";
CM025024.1	Genbank	CDS	1823977	1824076	.	-	2	gene_id "G4P62_016315"; transcript_id "gnl|WGS:JAAVVJ|G4P62_T027177"; gbkey "CDS"; gene "kit"; locus_tag "G4P62_016315"; orig_transcript_id "gnl|WGS:JAAVVJ|G4P62_T027177"; product "transcript variant X6"; protein_id "KAF7203273.1"; exon_number "19";
CM025024.1	Genbank	CDS	1823621	1823726	.	-	1	gene_id "G4P62_016315"; transcript_id "gnl|WGS:JAAVVJ|G4P62_T027177"; gbkey "CDS"; gene "kit"; locus_tag "G4P62_016315"; orig_transcript_id "gnl|WGS:JAAVVJ|G4P62_T027177"; product "transcript variant X6"; protein_id "KAF7203273.1"; exon_number "20";
CM025024.1	Genbank	CDS	1817388	1817564	.	-	0	gene_id "G4P62_016315"; transcript_id "gnl|WGS:JAAVVJ|G4P62_T027177"; gbkey "CDS"; gene "kit"; locus_tag "G4P62_016315"; orig_transcript_id "gnl|WGS:JAAVVJ|G4P62_T027177"; product "transcript variant X6"; protein_id "KAF7203273.1"; exon_number "21";
CM025024.1	Genbank	start_codon	1846762	1846764	.	-	0	gene_id "G4P62_016315"; transcript_id "gnl|WGS:JAAVVJ|G4P62_T027177"; gbkey "CDS"; gene "kit"; locus_tag "G4P62_016315"; orig_transcript_id "gnl|WGS:JAAVVJ|G4P62_T027177"; product "transcript variant X6"; protein_id "KAF7203273.1"; exon_number "1";
CM025024.1	Genbank	stop_codon	1817385	1817387	.	-	0	gene_id "G4P62_016315"; transcript_id "gnl|WGS:JAAVVJ|G4P62_T027177"; gbkey "CDS"; gene "kit"; locus_tag "G4P62_016315"; orig_transcript_id "gnl|WGS:JAAVVJ|G4P62_T027177"; product "transcript variant X6"; protein_id "KAF7203273.1"; exon_number "21";
CM025024.1	Genbank	transcript	1816723	1847039	.	-	.	gene_id "G4P62_016315"; transcript_id "gnl|WGS:JAAVVJ|G4P62_T027176"; gbkey "mRNA"; gene "kit"; locus_tag "G4P62_016315"; note "transcript variant X5"; orig_protein_id "gnl|WGS:JAAVVJ|G4P62_P027176"; orig_transcript_id "gnl|WGS:JAAVVJ|G4P62_T027176"; product "KIT proto-oncogene receptor tyrosine kinase"; transcript_biotype "mRNA";
CM025024.1	Genbank	exon	1846710	1847039	.	-	.	gene_id "G4P62_016315"; transcript_id "gnl|WGS:JAAVVJ|G4P62_T027176"; gene "kit"; locus_tag "G4P62_016315"; note "transcript variant X5"; orig_protein_id "gnl|WGS:JAAVVJ|G4P62_P027176"; orig_transcript_id "gnl|WGS:JAAVVJ|G4P62_T027176"; product "KIT proto-oncogene receptor tyrosine kinase"; transcript_biotype "mRNA"; exon_number "1";
CM025024.1	Genbank	exon	1844396	1844650	.	-	.	gene_id "G4P62_016315"; transcript_id "gnl|WGS:JAAVVJ|G4P62_T027176"; gene "kit"; locus_tag "G4P62_016315"; note "transcript variant X5"; orig_protein_id "gnl|WGS:JAAVVJ|G4P62_P027176"; orig_transcript_id "gnl|WGS:JAAVVJ|G4P62_T027176"; product "KIT proto-oncogene receptor tyrosine kinase"; transcript_biotype "mRNA"; exon_number "2";
CM025024.1	Genbank	exon	1841830	1842114	.	-	.	gene_id "G4P62_016315"; transcript_id "gnl|WGS:JAAVVJ|G4P62_T027176"; gene "kit"; locus_tag "G4P62_016315"; note "transcript variant X5"; orig_protein_id "gnl|WGS:JAAVVJ|G4P62_P027176"; orig_transcript_id "gnl|WGS:JAAVVJ|G4P62_T027176"; product "KIT proto-oncogene receptor tyrosine kinase"; transcript_biotype "mRNA"; exon_number "3";
CM025024.1	Genbank	exon	1841104	1841243	.	-	.	gene_id "G4P62_016315"; transcript_id "gnl|WGS:JAAVVJ|G4P62_T027176"; gene "kit"; locus_tag "G4P62_016315"; note "transcript variant X5"; orig_protein_id "gnl|WGS:JAAVVJ|G4P62_P027176"; orig_transcript_id "gnl|WGS:JAAVVJ|G4P62_T027176"; product "KIT proto-oncogene receptor tyrosine kinase"; transcript_biotype "mRNA"; exon_number "4";
CM025024.1	Genbank	exon	1840590	1840761	.	-	.	gene_id "G4P62_016315"; transcript_id "gnl|WGS:JAAVVJ|G4P62_T027176"; gene "kit"; locus_tag "G4P62_016315"; note "transcript variant X5"; orig_protein_id "gnl|WGS:JAAVVJ|G4P62_P027176"; orig_transcript_id "gnl|WGS:JAAVVJ|G4P62_T027176"; product "KIT proto-oncogene receptor tyrosine kinase"; transcript_biotype "mRNA"; exon_number "5";
CM025024.1	Genbank	exon	1839591	1839777	.	-	.	gene_id "G4P62_016315"; transcript_id "gnl|WGS:JAAVVJ|G4P62_T027176"; gene "kit"; locus_tag "G4P62_016315"; note "transcript variant X5"; orig_protein_id "gnl|WGS:JAAVVJ|G4P62_P027176"; orig_transcript_id "gnl|WGS:JAAVVJ|G4P62_T027176"; product "KIT proto-oncogene receptor tyrosine kinase"; transcript_biotype "mRNA"; exon_number "6";
CM025024.1	Genbank	exon	1837778	1837893	.	-	.	gene_id "G4P62_016315"; transcript_id "gnl|WGS:JAAVVJ|G4P62_T027176"; gene "kit"; locus_tag "G4P62_016315"; note "transcript variant X5"; orig_protein_id "gnl|WGS:JAAVVJ|G4P62_P027176"; orig_transcript_id "gnl|WGS:JAAVVJ|G4P62_T027176"; product "KIT proto-oncogene receptor tyrosine kinase"; transcript_biotype "mRNA"; exon_number "7";
CM025024.1	Genbank	exon	1837294	1837405	.	-	.	gene_id "G4P62_016315"; transcript_id "gnl|WGS:JAAVVJ|G4P62_T027176"; gene "kit"; locus_tag "G4P62_016315"; note "transcript variant X5"; orig_protein_id "gnl|WGS:JAAVVJ|G4P62_P027176"; orig_transcript_id "gnl|WGS:JAAVVJ|G4P62_T027176"; product "KIT proto-oncogene receptor tyrosine kinase"; transcript_biotype "mRNA"; exon_number "8";
CM025024.1	Genbank	exon	1834567	1834751	.	-	.	gene_id "G4P62_016315"; transcript_id "gnl|WGS:JAAVVJ|G4P62_T027176"; gene "kit"; locus_tag "G4P62_016315"; note "transcript variant X5"; orig_protein_id "gnl|WGS:JAAVVJ|G4P62_P027176"; orig_transcript_id "gnl|WGS:JAAVVJ|G4P62_T027176"; product "KIT proto-oncogene receptor tyrosine kinase"; transcript_biotype "mRNA"; exon_number "9";
CM025024.1	Genbank	exon	1830287	1830396	.	-	.	gene_id "G4P62_016315"; transcript_id "gnl|WGS:JAAVVJ|G4P62_T027176"; gene "kit"; locus_tag "G4P62_016315"; note "transcript variant X5"; orig_protein_id "gnl|WGS:JAAVVJ|G4P62_P027176"; orig_transcript_id "gnl|WGS:JAAVVJ|G4P62_T027176"; product "KIT proto-oncogene receptor tyrosine kinase"; transcript_biotype "mRNA"; exon_number "10";
CM025024.1	Genbank	exon	1830046	1830172	.	-	.	gene_id "G4P62_016315"; transcript_id "gnl|WGS:JAAVVJ|G4P62_T027176"; gene "kit"; locus_tag "G4P62_016315"; note "transcript variant X5"; orig_protein_id "gnl|WGS:JAAVVJ|G4P62_P027176"; orig_transcript_id "gnl|WGS:JAAVVJ|G4P62_T027176"; product "KIT proto-oncogene receptor tyrosine kinase"; transcript_biotype "mRNA"; exon_number "11";
CM025024.1	Genbank	exon	1829416	1829520	.	-	.	gene_id "G4P62_016315"; transcript_id "gnl|WGS:JAAVVJ|G4P62_T027176"; gene "kit"; locus_tag "G4P62_016315"; note "transcript variant X5"; orig_protein_id "gnl|WGS:JAAVVJ|G4P62_P027176"; orig_transcript_id "gnl|WGS:JAAVVJ|G4P62_T027176"; product "KIT proto-oncogene receptor tyrosine kinase"; transcript_biotype "mRNA"; exon_number "12";
CM025024.1	Genbank	exon	1829011	1829121	.	-	.	gene_id "G4P62_016315"; transcript_id "gnl|WGS:JAAVVJ|G4P62_T027176"; gene "kit"; locus_tag "G4P62_016315"; note "transcript variant X5"; orig_protein_id "gnl|WGS:JAAVVJ|G4P62_P027176"; orig_transcript_id "gnl|WGS:JAAVVJ|G4P62_T027176"; product "KIT proto-oncogene receptor tyrosine kinase"; transcript_biotype "mRNA"; exon_number "13";
CM025024.1	Genbank	exon	1828438	1828579	.	-	.	gene_id "G4P62_016315"; transcript_id "gnl|WGS:JAAVVJ|G4P62_T027176"; gene "kit"; locus_tag "G4P62_016315"; note "transcript variant X5"; orig_protein_id "gnl|WGS:JAAVVJ|G4P62_P027176"; orig_transcript_id "gnl|WGS:JAAVVJ|G4P62_T027176"; product "KIT proto-oncogene receptor tyrosine kinase"; transcript_biotype "mRNA"; exon_number "14";
CM025024.1	Genbank	exon	1828187	1828293	.	-	.	gene_id "G4P62_016315"; transcript_id "gnl|WGS:JAAVVJ|G4P62_T027176"; gene "kit"; locus_tag "G4P62_016315"; note "transcript variant X5"; orig_protein_id "gnl|WGS:JAAVVJ|G4P62_P027176"; orig_transcript_id "gnl|WGS:JAAVVJ|G4P62_T027176"; product "KIT proto-oncogene receptor tyrosine kinase"; transcript_biotype "mRNA"; exon_number "15";
CM025024.1	Genbank	exon	1827958	1828088	.	-	.	gene_id "G4P62_016315"; transcript_id "gnl|WGS:JAAVVJ|G4P62_T027176"; gene "kit"; locus_tag "G4P62_016315"; note "transcript variant X5"; orig_protein_id "gnl|WGS:JAAVVJ|G4P62_P027176"; orig_transcript_id "gnl|WGS:JAAVVJ|G4P62_T027176"; product "KIT proto-oncogene receptor tyrosine kinase"; transcript_biotype "mRNA"; exon_number "16";
CM025024.1	Genbank	exon	1827489	1827611	.	-	.	gene_id "G4P62_016315"; transcript_id "gnl|WGS:JAAVVJ|G4P62_T027176"; gene "kit"; locus_tag "G4P62_016315"; note "transcript variant X5"; orig_protein_id "gnl|WGS:JAAVVJ|G4P62_P027176"; orig_transcript_id "gnl|WGS:JAAVVJ|G4P62_T027176"; product "KIT proto-oncogene receptor tyrosine kinase"; transcript_biotype "mRNA"; exon_number "17";
CM025024.1	Genbank	exon	1824173	1824284	.	-	.	gene_id "G4P62_016315"; transcript_id "gnl|WGS:JAAVVJ|G4P62_T027176"; gene "kit"; locus_tag "G4P62_016315"; note "transcript variant X5"; orig_protein_id "gnl|WGS:JAAVVJ|G4P62_P027176"; orig_transcript_id "gnl|WGS:JAAVVJ|G4P62_T027176"; product "KIT proto-oncogene receptor tyrosine kinase"; transcript_biotype "mRNA"; exon_number "18";
CM025024.1	Genbank	exon	1823977	1824076	.	-	.	gene_id "G4P62_016315"; transcript_id "gnl|WGS:JAAVVJ|G4P62_T027176"; gene "kit"; locus_tag "G4P62_016315"; note "transcript variant X5"; orig_protein_id "gnl|WGS:JAAVVJ|G4P62_P027176"; orig_transcript_id "gnl|WGS:JAAVVJ|G4P62_T027176"; product "KIT proto-oncogene receptor tyrosine kinase"; transcript_biotype "mRNA"; exon_number "19";
CM025024.1	Genbank	exon	1823621	1823726	.	-	.	gene_id "G4P62_016315"; transcript_id "gnl|WGS:JAAVVJ|G4P62_T027176"; gene "kit"; locus_tag "G4P62_016315"; note "transcript variant X5"; orig_protein_id "gnl|WGS:JAAVVJ|G4P62_P027176"; orig_transcript_id "gnl|WGS:JAAVVJ|G4P62_T027176"; product "KIT proto-oncogene receptor tyrosine kinase"; transcript_biotype "mRNA"; exon_number "20";
CM025024.1	Genbank	exon	1816723	1817564	.	-	.	gene_id "G4P62_016315"; transcript_id "gnl|WGS:JAAVVJ|G4P62_T027176"; gene "kit"; locus_tag "G4P62_016315"; note "transcript variant X5"; orig_protein_id "gnl|WGS:JAAVVJ|G4P62_P027176"; orig_transcript_id "gnl|WGS:JAAVVJ|G4P62_T027176"; product "KIT proto-oncogene receptor tyrosine kinase"; transcript_biotype "mRNA"; exon_number "21";
CM025024.1	Genbank	CDS	1846710	1846764	.	-	0	gene_id "G4P62_016315"; transcript_id "gnl|WGS:JAAVVJ|G4P62_T027176"; gbkey "CDS"; gene "kit"; locus_tag "G4P62_016315"; orig_transcript_id "gnl|WGS:JAAVVJ|G4P62_T027176"; product "transcript variant X5"; protein_id "KAF7203272.1"; exon_number "1";
CM025024.1	Genbank	CDS	1844396	1844650	.	-	2	gene_id "G4P62_016315"; transcript_id "gnl|WGS:JAAVVJ|G4P62_T027176"; gbkey "CDS"; gene "kit"; locus_tag "G4P62_016315"; orig_transcript_id "gnl|WGS:JAAVVJ|G4P62_T027176"; product "transcript variant X5"; protein_id "KAF7203272.1"; exon_number "2";
CM025024.1	Genbank	CDS	1841830	1842114	.	-	2	gene_id "G4P62_016315"; transcript_id "gnl|WGS:JAAVVJ|G4P62_T027176"; gbkey "CDS"; gene "kit"; locus_tag "G4P62_016315"; orig_transcript_id "gnl|WGS:JAAVVJ|G4P62_T027176"; product "transcript variant X5"; protein_id "KAF7203272.1"; exon_number "3";
CM025024.1	Genbank	CDS	1841104	1841243	.	-	2	gene_id "G4P62_016315"; transcript_id "gnl|WGS:JAAVVJ|G4P62_T027176"; gbkey "CDS"; gene "kit"; locus_tag "G4P62_016315"; orig_transcript_id "gnl|WGS:JAAVVJ|G4P62_T027176"; product "transcript variant X5"; protein_id "KAF7203272.1"; exon_number "4";
CM025024.1	Genbank	CDS	1840590	1840761	.	-	0	gene_id "G4P62_016315"; transcript_id "gnl|WGS:JAAVVJ|G4P62_T027176"; gbkey "CDS"; gene "kit"; locus_tag "G4P62_016315"; orig_transcript_id "gnl|WGS:JAAVVJ|G4P62_T027176"; product "transcript variant X5"; protein_id "KAF7203272.1"; exon_number "5";
CM025024.1	Genbank	CDS	1839591	1839777	.	-	2	gene_id "G4P62_016315"; transcript_id "gnl|WGS:JAAVVJ|G4P62_T027176"; gbkey "CDS"; gene "kit"; locus_tag "G4P62_016315"; orig_transcript_id "gnl|WGS:JAAVVJ|G4P62_T027176"; product "transcript variant X5"; protein_id "KAF7203272.1"; exon_number "6";
CM025024.1	Genbank	CDS	1837778	1837893	.	-	1	gene_id "G4P62_016315"; transcript_id "gnl|WGS:JAAVVJ|G4P62_T027176"; gbkey "CDS"; gene "kit"; locus_tag "G4P62_016315"; orig_transcript_id "gnl|WGS:JAAVVJ|G4P62_T027176"; product "transcript variant X5"; protein_id "KAF7203272.1"; exon_number "7";
CM025024.1	Genbank	CDS	1837294	1837405	.	-	2	gene_id "G4P62_016315"; transcript_id "gnl|WGS:JAAVVJ|G4P62_T027176"; gbkey "CDS"; gene "kit"; locus_tag "G4P62_016315"; orig_transcript_id "gnl|WGS:JAAVVJ|G4P62_T027176"; product "transcript variant X5"; protein_id "KAF7203272.1"; exon_number "8";
CM025024.1	Genbank	CDS	1834567	1834751	.	-	1	gene_id "G4P62_016315"; transcript_id "gnl|WGS:JAAVVJ|G4P62_T027176"; gbkey "CDS"; gene "kit"; locus_tag "G4P62_016315"; orig_transcript_id "gnl|WGS:JAAVVJ|G4P62_T027176"; product "transcript variant X5"; protein_id "KAF7203272.1"; exon_number "9";
CM025024.1	Genbank	CDS	1830287	1830396	.	-	2	gene_id "G4P62_016315"; transcript_id "gnl|WGS:JAAVVJ|G4P62_T027176"; gbkey "CDS"; gene "kit"; locus_tag "G4P62_016315"; orig_transcript_id "gnl|WGS:JAAVVJ|G4P62_T027176"; product "transcript variant X5"; protein_id "KAF7203272.1"; exon_number "10";
CM025024.1	Genbank	CDS	1830046	1830172	.	-	0	gene_id "G4P62_016315"; transcript_id "gnl|WGS:JAAVVJ|G4P62_T027176"; gbkey "CDS"; gene "kit"; locus_tag "G4P62_016315"; orig_transcript_id "gnl|WGS:JAAVVJ|G4P62_T027176"; product "transcript variant X5"; protein_id "KAF7203272.1"; exon_number "11";
CM025024.1	Genbank	CDS	1829416	1829520	.	-	2	gene_id "G4P62_016315"; transcript_id "gnl|WGS:JAAVVJ|G4P62_T027176"; gbkey "CDS"; gene "kit"; locus_tag "G4P62_016315"; orig_transcript_id "gnl|WGS:JAAVVJ|G4P62_T027176"; product "transcript variant X5"; protein_id "KAF7203272.1"; exon_number "12";
CM025024.1	Genbank	CDS	1829011	1829121	.	-	2	gene_id "G4P62_016315"; transcript_id "gnl|WGS:JAAVVJ|G4P62_T027176"; gbkey "CDS"; gene "kit"; locus_tag "G4P62_016315"; orig_transcript_id "gnl|WGS:JAAVVJ|G4P62_T027176"; product "transcript variant X5"; protein_id "KAF7203272.1"; exon_number "13";
CM025024.1	Genbank	CDS	1828438	1828579	.	-	2	gene_id "G4P62_016315"; transcript_id "gnl|WGS:JAAVVJ|G4P62_T027176"; gbkey "CDS"; gene "kit"; locus_tag "G4P62_016315"; orig_transcript_id "gnl|WGS:JAAVVJ|G4P62_T027176"; product "transcript variant X5"; protein_id "KAF7203272.1"; exon_number "14";
CM025024.1	Genbank	CDS	1828187	1828293	.	-	1	gene_id "G4P62_016315"; transcript_id "gnl|WGS:JAAVVJ|G4P62_T027176"; gbkey "CDS"; gene "kit"; locus_tag "G4P62_016315"; orig_transcript_id "gnl|WGS:JAAVVJ|G4P62_T027176"; product "transcript variant X5"; protein_id "KAF7203272.1"; exon_number "15";
CM025024.1	Genbank	CDS	1827958	1828088	.	-	2	gene_id "G4P62_016315"; transcript_id "gnl|WGS:JAAVVJ|G4P62_T027176"; gbkey "CDS"; gene "kit"; locus_tag "G4P62_016315"; orig_transcript_id "gnl|WGS:JAAVVJ|G4P62_T027176"; product "transcript variant X5"; protein_id "KAF7203272.1"; exon_number "16";
CM025024.1	Genbank	CDS	1827489	1827611	.	-	0	gene_id "G4P62_016315"; transcript_id "gnl|WGS:JAAVVJ|G4P62_T027176"; gbkey "CDS"; gene "kit"; locus_tag "G4P62_016315"; orig_transcript_id "gnl|WGS:JAAVVJ|G4P62_T027176"; product "transcript variant X5"; protein_id "KAF7203272.1"; exon_number "17";
CM025024.1	Genbank	CDS	1824173	1824284	.	-	0	gene_id "G4P62_016315"; transcript_id "gnl|WGS:JAAVVJ|G4P62_T027176"; gbkey "CDS"; gene "kit"; locus_tag "G4P62_016315"; orig_transcript_id "gnl|WGS:JAAVVJ|G4P62_T027176"; product "transcript variant X5"; protein_id "KAF7203272.1"; exon_number "18";
CM025024.1	Genbank	CDS	1823977	1824076	.	-	2	gene_id "G4P62_016315"; transcript_id "gnl|WGS:JAAVVJ|G4P62_T027176"; gbkey "CDS"; gene "kit"; locus_tag "G4P62_016315"; orig_transcript_id "gnl|WGS:JAAVVJ|G4P62_T027176"; product "transcript variant X5"; protein_id "KAF7203272.1"; exon_number "19";
CM025024.1	Genbank	CDS	1823621	1823726	.	-	1	gene_id "G4P62_016315"; transcript_id "gnl|WGS:JAAVVJ|G4P62_T027176"; gbkey "CDS"; gene "kit"; locus_tag "G4P62_016315"; orig_transcript_id "gnl|WGS:JAAVVJ|G4P62_T027176"; product "transcript variant X5"; protein_id "KAF7203272.1"; exon_number "20";
CM025024.1	Genbank	CDS	1817388	1817564	.	-	0	gene_id "G4P62_016315"; transcript_id "gnl|WGS:JAAVVJ|G4P62_T027176"; gbkey "CDS"; gene "kit"; locus_tag "G4P62_016315"; orig_transcript_id "gnl|WGS:JAAVVJ|G4P62_T027176"; product "transcript variant X5"; protein_id "KAF7203272.1"; exon_number "21";
CM025024.1	Genbank	start_codon	1846762	1846764	.	-	0	gene_id "G4P62_016315"; transcript_id "gnl|WGS:JAAVVJ|G4P62_T027176"; gbkey "CDS"; gene "kit"; locus_tag "G4P62_016315"; orig_transcript_id "gnl|WGS:JAAVVJ|G4P62_T027176"; product "transcript variant X5"; protein_id "KAF7203272.1"; exon_number "1";
CM025024.1	Genbank	stop_codon	1817385	1817387	.	-	0	gene_id "G4P62_016315"; transcript_id "gnl|WGS:JAAVVJ|G4P62_T027176"; gbkey "CDS"; gene "kit"; locus_tag "G4P62_016315"; orig_transcript_id "gnl|WGS:JAAVVJ|G4P62_T027176"; product "transcript variant X5"; protein_id "KAF7203272.1"; exon_number "21";
CM025024.1	Genbank	transcript	1816723	1847039	.	-	.	gene_id "G4P62_016315"; transcript_id "gnl|WGS:JAAVVJ|G4P62_T027175"; gbkey "mRNA"; gene "kit"; locus_tag "G4P62_016315"; note "transcript variant X4"; orig_protein_id "gnl|WGS:JAAVVJ|G4P62_P027175"; orig_transcript_id "gnl|WGS:JAAVVJ|G4P62_T027175"; product "KIT proto-oncogene receptor tyrosine kinase"; transcript_biotype "mRNA";
CM025024.1	Genbank	exon	1846710	1847039	.	-	.	gene_id "G4P62_016315"; transcript_id "gnl|WGS:JAAVVJ|G4P62_T027175"; gene "kit"; locus_tag "G4P62_016315"; note "transcript variant X4"; orig_protein_id "gnl|WGS:JAAVVJ|G4P62_P027175"; orig_transcript_id "gnl|WGS:JAAVVJ|G4P62_T027175"; product "KIT proto-oncogene receptor tyrosine kinase"; transcript_biotype "mRNA"; exon_number "1";
CM025024.1	Genbank	exon	1844396	1844650	.	-	.	gene_id "G4P62_016315"; transcript_id "gnl|WGS:JAAVVJ|G4P62_T027175"; gene "kit"; locus_tag "G4P62_016315"; note "transcript variant X4"; orig_protein_id "gnl|WGS:JAAVVJ|G4P62_P027175"; orig_transcript_id "gnl|WGS:JAAVVJ|G4P62_T027175"; product "KIT proto-oncogene receptor tyrosine kinase"; transcript_biotype "mRNA"; exon_number "2";
CM025024.1	Genbank	exon	1841830	1842114	.	-	.	gene_id "G4P62_016315"; transcript_id "gnl|WGS:JAAVVJ|G4P62_T027175"; gene "kit"; locus_tag "G4P62_016315"; note "transcript variant X4"; orig_protein_id "gnl|WGS:JAAVVJ|G4P62_P027175"; orig_transcript_id "gnl|WGS:JAAVVJ|G4P62_T027175"; product "KIT proto-oncogene receptor tyrosine kinase"; transcript_biotype "mRNA"; exon_number "3";
CM025024.1	Genbank	exon	1841104	1841243	.	-	.	gene_id "G4P62_016315"; transcript_id "gnl|WGS:JAAVVJ|G4P62_T027175"; gene "kit"; locus_tag "G4P62_016315"; note "transcript variant X4"; orig_protein_id "gnl|WGS:JAAVVJ|G4P62_P027175"; orig_transcript_id "gnl|WGS:JAAVVJ|G4P62_T027175"; product "KIT proto-oncogene receptor tyrosine kinase"; transcript_biotype "mRNA"; exon_number "4";
CM025024.1	Genbank	exon	1840590	1840782	.	-	.	gene_id "G4P62_016315"; transcript_id "gnl|WGS:JAAVVJ|G4P62_T027175"; gene "kit"; locus_tag "G4P62_016315"; note "transcript variant X4"; orig_protein_id "gnl|WGS:JAAVVJ|G4P62_P027175"; orig_transcript_id "gnl|WGS:JAAVVJ|G4P62_T027175"; product "KIT proto-oncogene receptor tyrosine kinase"; transcript_biotype "mRNA"; exon_number "5";
CM025024.1	Genbank	exon	1839591	1839777	.	-	.	gene_id "G4P62_016315"; transcript_id "gnl|WGS:JAAVVJ|G4P62_T027175"; gene "kit"; locus_tag "G4P62_016315"; note "transcript variant X4"; orig_protein_id "gnl|WGS:JAAVVJ|G4P62_P027175"; orig_transcript_id "gnl|WGS:JAAVVJ|G4P62_T027175"; product "KIT proto-oncogene receptor tyrosine kinase"; transcript_biotype "mRNA"; exon_number "6";
CM025024.1	Genbank	exon	1837778	1837893	.	-	.	gene_id "G4P62_016315"; transcript_id "gnl|WGS:JAAVVJ|G4P62_T027175"; gene "kit"; locus_tag "G4P62_016315"; note "transcript variant X4"; orig_protein_id "gnl|WGS:JAAVVJ|G4P62_P027175"; orig_transcript_id "gnl|WGS:JAAVVJ|G4P62_T027175"; product "KIT proto-oncogene receptor tyrosine kinase"; transcript_biotype "mRNA"; exon_number "7";
CM025024.1	Genbank	exon	1837294	1837405	.	-	.	gene_id "G4P62_016315"; transcript_id "gnl|WGS:JAAVVJ|G4P62_T027175"; gene "kit"; locus_tag "G4P62_016315"; note "transcript variant X4"; orig_protein_id "gnl|WGS:JAAVVJ|G4P62_P027175"; orig_transcript_id "gnl|WGS:JAAVVJ|G4P62_T027175"; product "KIT proto-oncogene receptor tyrosine kinase"; transcript_biotype "mRNA"; exon_number "8";
CM025024.1	Genbank	exon	1834567	1834751	.	-	.	gene_id "G4P62_016315"; transcript_id "gnl|WGS:JAAVVJ|G4P62_T027175"; gene "kit"; locus_tag "G4P62_016315"; note "transcript variant X4"; orig_protein_id "gnl|WGS:JAAVVJ|G4P62_P027175"; orig_transcript_id "gnl|WGS:JAAVVJ|G4P62_T027175"; product "KIT proto-oncogene receptor tyrosine kinase"; transcript_biotype "mRNA"; exon_number "9";
CM025024.1	Genbank	exon	1830287	1830393	.	-	.	gene_id "G4P62_016315"; transcript_id "gnl|WGS:JAAVVJ|G4P62_T027175"; gene "kit"; locus_tag "G4P62_016315"; note "transcript variant X4"; orig_protein_id "gnl|WGS:JAAVVJ|G4P62_P027175"; orig_transcript_id "gnl|WGS:JAAVVJ|G4P62_T027175"; product "KIT proto-oncogene receptor tyrosine kinase"; transcript_biotype "mRNA"; exon_number "10";
CM025024.1	Genbank	exon	1830046	1830172	.	-	.	gene_id "G4P62_016315"; transcript_id "gnl|WGS:JAAVVJ|G4P62_T027175"; gene "kit"; locus_tag "G4P62_016315"; note "transcript variant X4"; orig_protein_id "gnl|WGS:JAAVVJ|G4P62_P027175"; orig_transcript_id "gnl|WGS:JAAVVJ|G4P62_T027175"; product "KIT proto-oncogene receptor tyrosine kinase"; transcript_biotype "mRNA"; exon_number "11";
CM025024.1	Genbank	exon	1829416	1829520	.	-	.	gene_id "G4P62_016315"; transcript_id "gnl|WGS:JAAVVJ|G4P62_T027175"; gene "kit"; locus_tag "G4P62_016315"; note "transcript variant X4"; orig_protein_id "gnl|WGS:JAAVVJ|G4P62_P027175"; orig_transcript_id "gnl|WGS:JAAVVJ|G4P62_T027175"; product "KIT proto-oncogene receptor tyrosine kinase"; transcript_biotype "mRNA"; exon_number "12";
CM025024.1	Genbank	exon	1829011	1829121	.	-	.	gene_id "G4P62_016315"; transcript_id "gnl|WGS:JAAVVJ|G4P62_T027175"; gene "kit"; locus_tag "G4P62_016315"; note "transcript variant X4"; orig_protein_id "gnl|WGS:JAAVVJ|G4P62_P027175"; orig_transcript_id "gnl|WGS:JAAVVJ|G4P62_T027175"; product "KIT proto-oncogene receptor tyrosine kinase"; transcript_biotype "mRNA"; exon_number "13";
CM025024.1	Genbank	exon	1828438	1828579	.	-	.	gene_id "G4P62_016315"; transcript_id "gnl|WGS:JAAVVJ|G4P62_T027175"; gene "kit"; locus_tag "G4P62_016315"; note "transcript variant X4"; orig_protein_id "gnl|WGS:JAAVVJ|G4P62_P027175"; orig_transcript_id "gnl|WGS:JAAVVJ|G4P62_T027175"; product "KIT proto-oncogene receptor tyrosine kinase"; transcript_biotype "mRNA"; exon_number "14";
CM025024.1	Genbank	exon	1828199	1828293	.	-	.	gene_id "G4P62_016315"; transcript_id "gnl|WGS:JAAVVJ|G4P62_T027175"; gene "kit"; locus_tag "G4P62_016315"; note "transcript variant X4"; orig_protein_id "gnl|WGS:JAAVVJ|G4P62_P027175"; orig_transcript_id "gnl|WGS:JAAVVJ|G4P62_T027175"; product "KIT proto-oncogene receptor tyrosine kinase"; transcript_biotype "mRNA"; exon_number "15";
CM025024.1	Genbank	exon	1827958	1828088	.	-	.	gene_id "G4P62_016315"; transcript_id "gnl|WGS:JAAVVJ|G4P62_T027175"; gene "kit"; locus_tag "G4P62_016315"; note "transcript variant X4"; orig_protein_id "gnl|WGS:JAAVVJ|G4P62_P027175"; orig_transcript_id "gnl|WGS:JAAVVJ|G4P62_T027175"; product "KIT proto-oncogene receptor tyrosine kinase"; transcript_biotype "mRNA"; exon_number "16";
CM025024.1	Genbank	exon	1827489	1827611	.	-	.	gene_id "G4P62_016315"; transcript_id "gnl|WGS:JAAVVJ|G4P62_T027175"; gene "kit"; locus_tag "G4P62_016315"; note "transcript variant X4"; orig_protein_id "gnl|WGS:JAAVVJ|G4P62_P027175"; orig_transcript_id "gnl|WGS:JAAVVJ|G4P62_T027175"; product "KIT proto-oncogene receptor tyrosine kinase"; transcript_biotype "mRNA"; exon_number "17";
CM025024.1	Genbank	exon	1824173	1824284	.	-	.	gene_id "G4P62_016315"; transcript_id "gnl|WGS:JAAVVJ|G4P62_T027175"; gene "kit"; locus_tag "G4P62_016315"; note "transcript variant X4"; orig_protein_id "gnl|WGS:JAAVVJ|G4P62_P027175"; orig_transcript_id "gnl|WGS:JAAVVJ|G4P62_T027175"; product "KIT proto-oncogene receptor tyrosine kinase"; transcript_biotype "mRNA"; exon_number "18";
CM025024.1	Genbank	exon	1823977	1824076	.	-	.	gene_id "G4P62_016315"; transcript_id "gnl|WGS:JAAVVJ|G4P62_T027175"; gene "kit"; locus_tag "G4P62_016315"; note "transcript variant X4"; orig_protein_id "gnl|WGS:JAAVVJ|G4P62_P027175"; orig_transcript_id "gnl|WGS:JAAVVJ|G4P62_T027175"; product "KIT proto-oncogene receptor tyrosine kinase"; transcript_biotype "mRNA"; exon_number "19";
CM025024.1	Genbank	exon	1823621	1823726	.	-	.	gene_id "G4P62_016315"; transcript_id "gnl|WGS:JAAVVJ|G4P62_T027175"; gene "kit"; locus_tag "G4P62_016315"; note "transcript variant X4"; orig_protein_id "gnl|WGS:JAAVVJ|G4P62_P027175"; orig_transcript_id "gnl|WGS:JAAVVJ|G4P62_T027175"; product "KIT proto-oncogene receptor tyrosine kinase"; transcript_biotype "mRNA"; exon_number "20";
CM025024.1	Genbank	exon	1816723	1817564	.	-	.	gene_id "G4P62_016315"; transcript_id "gnl|WGS:JAAVVJ|G4P62_T027175"; gene "kit"; locus_tag "G4P62_016315"; note "transcript variant X4"; orig_protein_id "gnl|WGS:JAAVVJ|G4P62_P027175"; orig_transcript_id "gnl|WGS:JAAVVJ|G4P62_T027175"; product "KIT proto-oncogene receptor tyrosine kinase"; transcript_biotype "mRNA"; exon_number "21";
CM025024.1	Genbank	CDS	1846710	1846764	.	-	0	gene_id "G4P62_016315"; transcript_id "gnl|WGS:JAAVVJ|G4P62_T027175"; gbkey "CDS"; gene "kit"; locus_tag "G4P62_016315"; orig_transcript_id "gnl|WGS:JAAVVJ|G4P62_T027175"; product "transcript variant X4"; protein_id "KAF7203271.1"; exon_number "1";
CM025024.1	Genbank	CDS	1844396	1844650	.	-	2	gene_id "G4P62_016315"; transcript_id "gnl|WGS:JAAVVJ|G4P62_T027175"; gbkey "CDS"; gene "kit"; locus_tag "G4P62_016315"; orig_transcript_id "gnl|WGS:JAAVVJ|G4P62_T027175"; product "transcript variant X4"; protein_id "KAF7203271.1"; exon_number "2";
CM025024.1	Genbank	CDS	1841830	1842114	.	-	2	gene_id "G4P62_016315"; transcript_id "gnl|WGS:JAAVVJ|G4P62_T027175"; gbkey "CDS"; gene "kit"; locus_tag "G4P62_016315"; orig_transcript_id "gnl|WGS:JAAVVJ|G4P62_T027175"; product "transcript variant X4"; protein_id "KAF7203271.1"; exon_number "3";
CM025024.1	Genbank	CDS	1841104	1841243	.	-	2	gene_id "G4P62_016315"; transcript_id "gnl|WGS:JAAVVJ|G4P62_T027175"; gbkey "CDS"; gene "kit"; locus_tag "G4P62_016315"; orig_transcript_id "gnl|WGS:JAAVVJ|G4P62_T027175"; product "transcript variant X4"; protein_id "KAF7203271.1"; exon_number "4";
CM025024.1	Genbank	CDS	1840590	1840782	.	-	0	gene_id "G4P62_016315"; transcript_id "gnl|WGS:JAAVVJ|G4P62_T027175"; gbkey "CDS"; gene "kit"; locus_tag "G4P62_016315"; orig_transcript_id "gnl|WGS:JAAVVJ|G4P62_T027175"; product "transcript variant X4"; protein_id "KAF7203271.1"; exon_number "5";
CM025024.1	Genbank	CDS	1839591	1839777	.	-	2	gene_id "G4P62_016315"; transcript_id "gnl|WGS:JAAVVJ|G4P62_T027175"; gbkey "CDS"; gene "kit"; locus_tag "G4P62_016315"; orig_transcript_id "gnl|WGS:JAAVVJ|G4P62_T027175"; product "transcript variant X4"; protein_id "KAF7203271.1"; exon_number "6";
CM025024.1	Genbank	CDS	1837778	1837893	.	-	1	gene_id "G4P62_016315"; transcript_id "gnl|WGS:JAAVVJ|G4P62_T027175"; gbkey "CDS"; gene "kit"; locus_tag "G4P62_016315"; orig_transcript_id "gnl|WGS:JAAVVJ|G4P62_T027175"; product "transcript variant X4"; protein_id "KAF7203271.1"; exon_number "7";
CM025024.1	Genbank	CDS	1837294	1837405	.	-	2	gene_id "G4P62_016315"; transcript_id "gnl|WGS:JAAVVJ|G4P62_T027175"; gbkey "CDS"; gene "kit"; locus_tag "G4P62_016315"; orig_transcript_id "gnl|WGS:JAAVVJ|G4P62_T027175"; product "transcript variant X4"; protein_id "KAF7203271.1"; exon_number "8";
CM025024.1	Genbank	CDS	1834567	1834751	.	-	1	gene_id "G4P62_016315"; transcript_id "gnl|WGS:JAAVVJ|G4P62_T027175"; gbkey "CDS"; gene "kit"; locus_tag "G4P62_016315"; orig_transcript_id "gnl|WGS:JAAVVJ|G4P62_T027175"; product "transcript variant X4"; protein_id "KAF7203271.1"; exon_number "9";
CM025024.1	Genbank	CDS	1830287	1830393	.	-	2	gene_id "G4P62_016315"; transcript_id "gnl|WGS:JAAVVJ|G4P62_T027175"; gbkey "CDS"; gene "kit"; locus_tag "G4P62_016315"; orig_transcript_id "gnl|WGS:JAAVVJ|G4P62_T027175"; product "transcript variant X4"; protein_id "KAF7203271.1"; exon_number "10";
CM025024.1	Genbank	CDS	1830046	1830172	.	-	0	gene_id "G4P62_016315"; transcript_id "gnl|WGS:JAAVVJ|G4P62_T027175"; gbkey "CDS"; gene "kit"; locus_tag "G4P62_016315"; orig_transcript_id "gnl|WGS:JAAVVJ|G4P62_T027175"; product "transcript variant X4"; protein_id "KAF7203271.1"; exon_number "11";
CM025024.1	Genbank	CDS	1829416	1829520	.	-	2	gene_id "G4P62_016315"; transcript_id "gnl|WGS:JAAVVJ|G4P62_T027175"; gbkey "CDS"; gene "kit"; locus_tag "G4P62_016315"; orig_transcript_id "gnl|WGS:JAAVVJ|G4P62_T027175"; product "transcript variant X4"; protein_id "KAF7203271.1"; exon_number "12";
CM025024.1	Genbank	CDS	1829011	1829121	.	-	2	gene_id "G4P62_016315"; transcript_id "gnl|WGS:JAAVVJ|G4P62_T027175"; gbkey "CDS"; gene "kit"; locus_tag "G4P62_016315"; orig_transcript_id "gnl|WGS:JAAVVJ|G4P62_T027175"; product "transcript variant X4"; protein_id "KAF7203271.1"; exon_number "13";
CM025024.1	Genbank	CDS	1828438	1828579	.	-	2	gene_id "G4P62_016315"; transcript_id "gnl|WGS:JAAVVJ|G4P62_T027175"; gbkey "CDS"; gene "kit"; locus_tag "G4P62_016315"; orig_transcript_id "gnl|WGS:JAAVVJ|G4P62_T027175"; product "transcript variant X4"; protein_id "KAF7203271.1"; exon_number "14";
CM025024.1	Genbank	CDS	1828199	1828293	.	-	1	gene_id "G4P62_016315"; transcript_id "gnl|WGS:JAAVVJ|G4P62_T027175"; gbkey "CDS"; gene "kit"; locus_tag "G4P62_016315"; orig_transcript_id "gnl|WGS:JAAVVJ|G4P62_T027175"; product "transcript variant X4"; protein_id "KAF7203271.1"; exon_number "15";
CM025024.1	Genbank	CDS	1827958	1828088	.	-	2	gene_id "G4P62_016315"; transcript_id "gnl|WGS:JAAVVJ|G4P62_T027175"; gbkey "CDS"; gene "kit"; locus_tag "G4P62_016315"; orig_transcript_id "gnl|WGS:JAAVVJ|G4P62_T027175"; product "transcript variant X4"; protein_id "KAF7203271.1"; exon_number "16";
CM025024.1	Genbank	CDS	1827489	1827611	.	-	0	gene_id "G4P62_016315"; transcript_id "gnl|WGS:JAAVVJ|G4P62_T027175"; gbkey "CDS"; gene "kit"; locus_tag "G4P62_016315"; orig_transcript_id "gnl|WGS:JAAVVJ|G4P62_T027175"; product "transcript variant X4"; protein_id "KAF7203271.1"; exon_number "17";
CM025024.1	Genbank	CDS	1824173	1824284	.	-	0	gene_id "G4P62_016315"; transcript_id "gnl|WGS:JAAVVJ|G4P62_T027175"; gbkey "CDS"; gene "kit"; locus_tag "G4P62_016315"; orig_transcript_id "gnl|WGS:JAAVVJ|G4P62_T027175"; product "transcript variant X4"; protein_id "KAF7203271.1"; exon_number "18";
CM025024.1	Genbank	CDS	1823977	1824076	.	-	2	gene_id "G4P62_016315"; transcript_id "gnl|WGS:JAAVVJ|G4P62_T027175"; gbkey "CDS"; gene "kit"; locus_tag "G4P62_016315"; orig_transcript_id "gnl|WGS:JAAVVJ|G4P62_T027175"; product "transcript variant X4"; protein_id "KAF7203271.1"; exon_number "19";
CM025024.1	Genbank	CDS	1823621	1823726	.	-	1	gene_id "G4P62_016315"; transcript_id "gnl|WGS:JAAVVJ|G4P62_T027175"; gbkey "CDS"; gene "kit"; locus_tag "G4P62_016315"; orig_transcript_id "gnl|WGS:JAAVVJ|G4P62_T027175"; product "transcript variant X4"; protein_id "KAF7203271.1"; exon_number "20";
CM025024.1	Genbank	CDS	1817388	1817564	.	-	0	gene_id "G4P62_016315"; transcript_id "gnl|WGS:JAAVVJ|G4P62_T027175"; gbkey "CDS"; gene "kit"; locus_tag "G4P62_016315"; orig_transcript_id "gnl|WGS:JAAVVJ|G4P62_T027175"; product "transcript variant X4"; protein_id "KAF7203271.1"; exon_number "21";
CM025024.1	Genbank	start_codon	1846762	1846764	.	-	0	gene_id "G4P62_016315"; transcript_id "gnl|WGS:JAAVVJ|G4P62_T027175"; gbkey "CDS"; gene "kit"; locus_tag "G4P62_016315"; orig_transcript_id "gnl|WGS:JAAVVJ|G4P62_T027175"; product "transcript variant X4"; protein_id "KAF7203271.1"; exon_number "1";
CM025024.1	Genbank	stop_codon	1817385	1817387	.	-	0	gene_id "G4P62_016315"; transcript_id "gnl|WGS:JAAVVJ|G4P62_T027175"; gbkey "CDS"; gene "kit"; locus_tag "G4P62_016315"; orig_transcript_id "gnl|WGS:JAAVVJ|G4P62_T027175"; product "transcript variant X4"; protein_id "KAF7203271.1"; exon_number "21";
CM025024.1	Genbank	transcript	1816723	1847039	.	-	.	gene_id "G4P62_016315"; transcript_id "gnl|WGS:JAAVVJ|G4P62_T027174"; gbkey "mRNA"; gene "kit"; locus_tag "G4P62_016315"; note "transcript variant X2"; orig_protein_id "gnl|WGS:JAAVVJ|G4P62_P027174"; orig_transcript_id "gnl|WGS:JAAVVJ|G4P62_T027174"; product "KIT proto-oncogene receptor tyrosine kinase"; transcript_biotype "mRNA";
CM025024.1	Genbank	exon	1846710	1847039	.	-	.	gene_id "G4P62_016315"; transcript_id "gnl|WGS:JAAVVJ|G4P62_T027174"; gene "kit"; locus_tag "G4P62_016315"; note "transcript variant X2"; orig_protein_id "gnl|WGS:JAAVVJ|G4P62_P027174"; orig_transcript_id "gnl|WGS:JAAVVJ|G4P62_T027174"; product "KIT proto-oncogene receptor tyrosine kinase"; transcript_biotype "mRNA"; exon_number "1";
CM025024.1	Genbank	exon	1844396	1844650	.	-	.	gene_id "G4P62_016315"; transcript_id "gnl|WGS:JAAVVJ|G4P62_T027174"; gene "kit"; locus_tag "G4P62_016315"; note "transcript variant X2"; orig_protein_id "gnl|WGS:JAAVVJ|G4P62_P027174"; orig_transcript_id "gnl|WGS:JAAVVJ|G4P62_T027174"; product "KIT proto-oncogene receptor tyrosine kinase"; transcript_biotype "mRNA"; exon_number "2";
CM025024.1	Genbank	exon	1841830	1842114	.	-	.	gene_id "G4P62_016315"; transcript_id "gnl|WGS:JAAVVJ|G4P62_T027174"; gene "kit"; locus_tag "G4P62_016315"; note "transcript variant X2"; orig_protein_id "gnl|WGS:JAAVVJ|G4P62_P027174"; orig_transcript_id "gnl|WGS:JAAVVJ|G4P62_T027174"; product "KIT proto-oncogene receptor tyrosine kinase"; transcript_biotype "mRNA"; exon_number "3";
CM025024.1	Genbank	exon	1841104	1841243	.	-	.	gene_id "G4P62_016315"; transcript_id "gnl|WGS:JAAVVJ|G4P62_T027174"; gene "kit"; locus_tag "G4P62_016315"; note "transcript variant X2"; orig_protein_id "gnl|WGS:JAAVVJ|G4P62_P027174"; orig_transcript_id "gnl|WGS:JAAVVJ|G4P62_T027174"; product "KIT proto-oncogene receptor tyrosine kinase"; transcript_biotype "mRNA"; exon_number "4";
CM025024.1	Genbank	exon	1840590	1840782	.	-	.	gene_id "G4P62_016315"; transcript_id "gnl|WGS:JAAVVJ|G4P62_T027174"; gene "kit"; locus_tag "G4P62_016315"; note "transcript variant X2"; orig_protein_id "gnl|WGS:JAAVVJ|G4P62_P027174"; orig_transcript_id "gnl|WGS:JAAVVJ|G4P62_T027174"; product "KIT proto-oncogene receptor tyrosine kinase"; transcript_biotype "mRNA"; exon_number "5";
CM025024.1	Genbank	exon	1839591	1839777	.	-	.	gene_id "G4P62_016315"; transcript_id "gnl|WGS:JAAVVJ|G4P62_T027174"; gene "kit"; locus_tag "G4P62_016315"; note "transcript variant X2"; orig_protein_id "gnl|WGS:JAAVVJ|G4P62_P027174"; orig_transcript_id "gnl|WGS:JAAVVJ|G4P62_T027174"; product "KIT proto-oncogene receptor tyrosine kinase"; transcript_biotype "mRNA"; exon_number "6";
CM025024.1	Genbank	exon	1837778	1837893	.	-	.	gene_id "G4P62_016315"; transcript_id "gnl|WGS:JAAVVJ|G4P62_T027174"; gene "kit"; locus_tag "G4P62_016315"; note "transcript variant X2"; orig_protein_id "gnl|WGS:JAAVVJ|G4P62_P027174"; orig_transcript_id "gnl|WGS:JAAVVJ|G4P62_T027174"; product "KIT proto-oncogene receptor tyrosine kinase"; transcript_biotype "mRNA"; exon_number "7";
CM025024.1	Genbank	exon	1837294	1837405	.	-	.	gene_id "G4P62_016315"; transcript_id "gnl|WGS:JAAVVJ|G4P62_T027174"; gene "kit"; locus_tag "G4P62_016315"; note "transcript variant X2"; orig_protein_id "gnl|WGS:JAAVVJ|G4P62_P027174"; orig_transcript_id "gnl|WGS:JAAVVJ|G4P62_T027174"; product "KIT proto-oncogene receptor tyrosine kinase"; transcript_biotype "mRNA"; exon_number "8";
CM025024.1	Genbank	exon	1834567	1834751	.	-	.	gene_id "G4P62_016315"; transcript_id "gnl|WGS:JAAVVJ|G4P62_T027174"; gene "kit"; locus_tag "G4P62_016315"; note "transcript variant X2"; orig_protein_id "gnl|WGS:JAAVVJ|G4P62_P027174"; orig_transcript_id "gnl|WGS:JAAVVJ|G4P62_T027174"; product "KIT proto-oncogene receptor tyrosine kinase"; transcript_biotype "mRNA"; exon_number "9";
CM025024.1	Genbank	exon	1830287	1830393	.	-	.	gene_id "G4P62_016315"; transcript_id "gnl|WGS:JAAVVJ|G4P62_T027174"; gene "kit"; locus_tag "G4P62_016315"; note "transcript variant X2"; orig_protein_id "gnl|WGS:JAAVVJ|G4P62_P027174"; orig_transcript_id "gnl|WGS:JAAVVJ|G4P62_T027174"; product "KIT proto-oncogene receptor tyrosine kinase"; transcript_biotype "mRNA"; exon_number "10";
CM025024.1	Genbank	exon	1830046	1830172	.	-	.	gene_id "G4P62_016315"; transcript_id "gnl|WGS:JAAVVJ|G4P62_T027174"; gene "kit"; locus_tag "G4P62_016315"; note "transcript variant X2"; orig_protein_id "gnl|WGS:JAAVVJ|G4P62_P027174"; orig_transcript_id "gnl|WGS:JAAVVJ|G4P62_T027174"; product "KIT proto-oncogene receptor tyrosine kinase"; transcript_biotype "mRNA"; exon_number "11";
CM025024.1	Genbank	exon	1829416	1829520	.	-	.	gene_id "G4P62_016315"; transcript_id "gnl|WGS:JAAVVJ|G4P62_T027174"; gene "kit"; locus_tag "G4P62_016315"; note "transcript variant X2"; orig_protein_id "gnl|WGS:JAAVVJ|G4P62_P027174"; orig_transcript_id "gnl|WGS:JAAVVJ|G4P62_T027174"; product "KIT proto-oncogene receptor tyrosine kinase"; transcript_biotype "mRNA"; exon_number "12";
CM025024.1	Genbank	exon	1829011	1829121	.	-	.	gene_id "G4P62_016315"; transcript_id "gnl|WGS:JAAVVJ|G4P62_T027174"; gene "kit"; locus_tag "G4P62_016315"; note "transcript variant X2"; orig_protein_id "gnl|WGS:JAAVVJ|G4P62_P027174"; orig_transcript_id "gnl|WGS:JAAVVJ|G4P62_T027174"; product "KIT proto-oncogene receptor tyrosine kinase"; transcript_biotype "mRNA"; exon_number "13";
CM025024.1	Genbank	exon	1828438	1828579	.	-	.	gene_id "G4P62_016315"; transcript_id "gnl|WGS:JAAVVJ|G4P62_T027174"; gene "kit"; locus_tag "G4P62_016315"; note "transcript variant X2"; orig_protein_id "gnl|WGS:JAAVVJ|G4P62_P027174"; orig_transcript_id "gnl|WGS:JAAVVJ|G4P62_T027174"; product "KIT proto-oncogene receptor tyrosine kinase"; transcript_biotype "mRNA"; exon_number "14";
CM025024.1	Genbank	exon	1828187	1828293	.	-	.	gene_id "G4P62_016315"; transcript_id "gnl|WGS:JAAVVJ|G4P62_T027174"; gene "kit"; locus_tag "G4P62_016315"; note "transcript variant X2"; orig_protein_id "gnl|WGS:JAAVVJ|G4P62_P027174"; orig_transcript_id "gnl|WGS:JAAVVJ|G4P62_T027174"; product "KIT proto-oncogene receptor tyrosine kinase"; transcript_biotype "mRNA"; exon_number "15";
CM025024.1	Genbank	exon	1827958	1828088	.	-	.	gene_id "G4P62_016315"; transcript_id "gnl|WGS:JAAVVJ|G4P62_T027174"; gene "kit"; locus_tag "G4P62_016315"; note "transcript variant X2"; orig_protein_id "gnl|WGS:JAAVVJ|G4P62_P027174"; orig_transcript_id "gnl|WGS:JAAVVJ|G4P62_T027174"; product "KIT proto-oncogene receptor tyrosine kinase"; transcript_biotype "mRNA"; exon_number "16";
CM025024.1	Genbank	exon	1827489	1827611	.	-	.	gene_id "G4P62_016315"; transcript_id "gnl|WGS:JAAVVJ|G4P62_T027174"; gene "kit"; locus_tag "G4P62_016315"; note "transcript variant X2"; orig_protein_id "gnl|WGS:JAAVVJ|G4P62_P027174"; orig_transcript_id "gnl|WGS:JAAVVJ|G4P62_T027174"; product "KIT proto-oncogene receptor tyrosine kinase"; transcript_biotype "mRNA"; exon_number "17";
CM025024.1	Genbank	exon	1824173	1824284	.	-	.	gene_id "G4P62_016315"; transcript_id "gnl|WGS:JAAVVJ|G4P62_T027174"; gene "kit"; locus_tag "G4P62_016315"; note "transcript variant X2"; orig_protein_id "gnl|WGS:JAAVVJ|G4P62_P027174"; orig_transcript_id "gnl|WGS:JAAVVJ|G4P62_T027174"; product "KIT proto-oncogene receptor tyrosine kinase"; transcript_biotype "mRNA"; exon_number "18";
CM025024.1	Genbank	exon	1823977	1824076	.	-	.	gene_id "G4P62_016315"; transcript_id "gnl|WGS:JAAVVJ|G4P62_T027174"; gene "kit"; locus_tag "G4P62_016315"; note "transcript variant X2"; orig_protein_id "gnl|WGS:JAAVVJ|G4P62_P027174"; orig_transcript_id "gnl|WGS:JAAVVJ|G4P62_T027174"; product "KIT proto-oncogene receptor tyrosine kinase"; transcript_biotype "mRNA"; exon_number "19";
CM025024.1	Genbank	exon	1823621	1823726	.	-	.	gene_id "G4P62_016315"; transcript_id "gnl|WGS:JAAVVJ|G4P62_T027174"; gene "kit"; locus_tag "G4P62_016315"; note "transcript variant X2"; orig_protein_id "gnl|WGS:JAAVVJ|G4P62_P027174"; orig_transcript_id "gnl|WGS:JAAVVJ|G4P62_T027174"; product "KIT proto-oncogene receptor tyrosine kinase"; transcript_biotype "mRNA"; exon_number "20";
CM025024.1	Genbank	exon	1816723	1817564	.	-	.	gene_id "G4P62_016315"; transcript_id "gnl|WGS:JAAVVJ|G4P62_T027174"; gene "kit"; locus_tag "G4P62_016315"; note "transcript variant X2"; orig_protein_id "gnl|WGS:JAAVVJ|G4P62_P027174"; orig_transcript_id "gnl|WGS:JAAVVJ|G4P62_T027174"; product "KIT proto-oncogene receptor tyrosine kinase"; transcript_biotype "mRNA"; exon_number "21";
CM025024.1	Genbank	CDS	1846710	1846764	.	-	0	gene_id "G4P62_016315"; transcript_id "gnl|WGS:JAAVVJ|G4P62_T027174"; gbkey "CDS"; gene "kit"; locus_tag "G4P62_016315"; orig_transcript_id "gnl|WGS:JAAVVJ|G4P62_T027174"; product "transcript variant X2"; protein_id "KAF7203270.1"; exon_number "1";
CM025024.1	Genbank	CDS	1844396	1844650	.	-	2	gene_id "G4P62_016315"; transcript_id "gnl|WGS:JAAVVJ|G4P62_T027174"; gbkey "CDS"; gene "kit"; locus_tag "G4P62_016315"; orig_transcript_id "gnl|WGS:JAAVVJ|G4P62_T027174"; product "transcript variant X2"; protein_id "KAF7203270.1"; exon_number "2";
CM025024.1	Genbank	CDS	1841830	1842114	.	-	2	gene_id "G4P62_016315"; transcript_id "gnl|WGS:JAAVVJ|G4P62_T027174"; gbkey "CDS"; gene "kit"; locus_tag "G4P62_016315"; orig_transcript_id "gnl|WGS:JAAVVJ|G4P62_T027174"; product "transcript variant X2"; protein_id "KAF7203270.1"; exon_number "3";
CM025024.1	Genbank	CDS	1841104	1841243	.	-	2	gene_id "G4P62_016315"; transcript_id "gnl|WGS:JAAVVJ|G4P62_T027174"; gbkey "CDS"; gene "kit"; locus_tag "G4P62_016315"; orig_transcript_id "gnl|WGS:JAAVVJ|G4P62_T027174"; product "transcript variant X2"; protein_id "KAF7203270.1"; exon_number "4";
CM025024.1	Genbank	CDS	1840590	1840782	.	-	0	gene_id "G4P62_016315"; transcript_id "gnl|WGS:JAAVVJ|G4P62_T027174"; gbkey "CDS"; gene "kit"; locus_tag "G4P62_016315"; orig_transcript_id "gnl|WGS:JAAVVJ|G4P62_T027174"; product "transcript variant X2"; protein_id "KAF7203270.1"; exon_number "5";
CM025024.1	Genbank	CDS	1839591	1839777	.	-	2	gene_id "G4P62_016315"; transcript_id "gnl|WGS:JAAVVJ|G4P62_T027174"; gbkey "CDS"; gene "kit"; locus_tag "G4P62_016315"; orig_transcript_id "gnl|WGS:JAAVVJ|G4P62_T027174"; product "transcript variant X2"; protein_id "KAF7203270.1"; exon_number "6";
CM025024.1	Genbank	CDS	1837778	1837893	.	-	1	gene_id "G4P62_016315"; transcript_id "gnl|WGS:JAAVVJ|G4P62_T027174"; gbkey "CDS"; gene "kit"; locus_tag "G4P62_016315"; orig_transcript_id "gnl|WGS:JAAVVJ|G4P62_T027174"; product "transcript variant X2"; protein_id "KAF7203270.1"; exon_number "7";
CM025024.1	Genbank	CDS	1837294	1837405	.	-	2	gene_id "G4P62_016315"; transcript_id "gnl|WGS:JAAVVJ|G4P62_T027174"; gbkey "CDS"; gene "kit"; locus_tag "G4P62_016315"; orig_transcript_id "gnl|WGS:JAAVVJ|G4P62_T027174"; product "transcript variant X2"; protein_id "KAF7203270.1"; exon_number "8";
CM025024.1	Genbank	CDS	1834567	1834751	.	-	1	gene_id "G4P62_016315"; transcript_id "gnl|WGS:JAAVVJ|G4P62_T027174"; gbkey "CDS"; gene "kit"; locus_tag "G4P62_016315"; orig_transcript_id "gnl|WGS:JAAVVJ|G4P62_T027174"; product "transcript variant X2"; protein_id "KAF7203270.1"; exon_number "9";
CM025024.1	Genbank	CDS	1830287	1830393	.	-	2	gene_id "G4P62_016315"; transcript_id "gnl|WGS:JAAVVJ|G4P62_T027174"; gbkey "CDS"; gene "kit"; locus_tag "G4P62_016315"; orig_transcript_id "gnl|WGS:JAAVVJ|G4P62_T027174"; product "transcript variant X2"; protein_id "KAF7203270.1"; exon_number "10";
CM025024.1	Genbank	CDS	1830046	1830172	.	-	0	gene_id "G4P62_016315"; transcript_id "gnl|WGS:JAAVVJ|G4P62_T027174"; gbkey "CDS"; gene "kit"; locus_tag "G4P62_016315"; orig_transcript_id "gnl|WGS:JAAVVJ|G4P62_T027174"; product "transcript variant X2"; protein_id "KAF7203270.1"; exon_number "11";
CM025024.1	Genbank	CDS	1829416	1829520	.	-	2	gene_id "G4P62_016315"; transcript_id "gnl|WGS:JAAVVJ|G4P62_T027174"; gbkey "CDS"; gene "kit"; locus_tag "G4P62_016315"; orig_transcript_id "gnl|WGS:JAAVVJ|G4P62_T027174"; product "transcript variant X2"; protein_id "KAF7203270.1"; exon_number "12";
CM025024.1	Genbank	CDS	1829011	1829121	.	-	2	gene_id "G4P62_016315"; transcript_id "gnl|WGS:JAAVVJ|G4P62_T027174"; gbkey "CDS"; gene "kit"; locus_tag "G4P62_016315"; orig_transcript_id "gnl|WGS:JAAVVJ|G4P62_T027174"; product "transcript variant X2"; protein_id "KAF7203270.1"; exon_number "13";
CM025024.1	Genbank	CDS	1828438	1828579	.	-	2	gene_id "G4P62_016315"; transcript_id "gnl|WGS:JAAVVJ|G4P62_T027174"; gbkey "CDS"; gene "kit"; locus_tag "G4P62_016315"; orig_transcript_id "gnl|WGS:JAAVVJ|G4P62_T027174"; product "transcript variant X2"; protein_id "KAF7203270.1"; exon_number "14";
CM025024.1	Genbank	CDS	1828187	1828293	.	-	1	gene_id "G4P62_016315"; transcript_id "gnl|WGS:JAAVVJ|G4P62_T027174"; gbkey "CDS"; gene "kit"; locus_tag "G4P62_016315"; orig_transcript_id "gnl|WGS:JAAVVJ|G4P62_T027174"; product "transcript variant X2"; protein_id "KAF7203270.1"; exon_number "15";
CM025024.1	Genbank	CDS	1827958	1828088	.	-	2	gene_id "G4P62_016315"; transcript_id "gnl|WGS:JAAVVJ|G4P62_T027174"; gbkey "CDS"; gene "kit"; locus_tag "G4P62_016315"; orig_transcript_id "gnl|WGS:JAAVVJ|G4P62_T027174"; product "transcript variant X2"; protein_id "KAF7203270.1"; exon_number "16";
CM025024.1	Genbank	CDS	1827489	1827611	.	-	0	gene_id "G4P62_016315"; transcript_id "gnl|WGS:JAAVVJ|G4P62_T027174"; gbkey "CDS"; gene "kit"; locus_tag "G4P62_016315"; orig_transcript_id "gnl|WGS:JAAVVJ|G4P62_T027174"; product "transcript variant X2"; protein_id "KAF7203270.1"; exon_number "17";
CM025024.1	Genbank	CDS	1824173	1824284	.	-	0	gene_id "G4P62_016315"; transcript_id "gnl|WGS:JAAVVJ|G4P62_T027174"; gbkey "CDS"; gene "kit"; locus_tag "G4P62_016315"; orig_transcript_id "gnl|WGS:JAAVVJ|G4P62_T027174"; product "transcript variant X2"; protein_id "KAF7203270.1"; exon_number "18";
CM025024.1	Genbank	CDS	1823977	1824076	.	-	2	gene_id "G4P62_016315"; transcript_id "gnl|WGS:JAAVVJ|G4P62_T027174"; gbkey "CDS"; gene "kit"; locus_tag "G4P62_016315"; orig_transcript_id "gnl|WGS:JAAVVJ|G4P62_T027174"; product "transcript variant X2"; protein_id "KAF7203270.1"; exon_number "19";
CM025024.1	Genbank	CDS	1823621	1823726	.	-	1	gene_id "G4P62_016315"; transcript_id "gnl|WGS:JAAVVJ|G4P62_T027174"; gbkey "CDS"; gene "kit"; locus_tag "G4P62_016315"; orig_transcript_id "gnl|WGS:JAAVVJ|G4P62_T027174"; product "transcript variant X2"; protein_id "KAF7203270.1"; exon_number "20";
CM025024.1	Genbank	CDS	1817388	1817564	.	-	0	gene_id "G4P62_016315"; transcript_id "gnl|WGS:JAAVVJ|G4P62_T027174"; gbkey "CDS"; gene "kit"; locus_tag "G4P62_016315"; orig_transcript_id "gnl|WGS:JAAVVJ|G4P62_T027174"; product "transcript variant X2"; protein_id "KAF7203270.1"; exon_number "21";
CM025024.1	Genbank	start_codon	1846762	1846764	.	-	0	gene_id "G4P62_016315"; transcript_id "gnl|WGS:JAAVVJ|G4P62_T027174"; gbkey "CDS"; gene "kit"; locus_tag "G4P62_016315"; orig_transcript_id "gnl|WGS:JAAVVJ|G4P62_T027174"; product "transcript variant X2"; protein_id "KAF7203270.1"; exon_number "1";
CM025024.1	Genbank	stop_codon	1817385	1817387	.	-	0	gene_id "G4P62_016315"; transcript_id "gnl|WGS:JAAVVJ|G4P62_T027174"; gbkey "CDS"; gene "kit"; locus_tag "G4P62_016315"; orig_transcript_id "gnl|WGS:JAAVVJ|G4P62_T027174"; product "transcript variant X2"; protein_id "KAF7203270.1"; exon_number "21";
CM025024.1	Genbank	transcript	1816723	1847039	.	-	.	gene_id "G4P62_016315"; transcript_id "gnl|WGS:JAAVVJ|G4P62_T027173"; gbkey "mRNA"; gene "kit"; locus_tag "G4P62_016315"; note "transcript variant X3"; orig_protein_id "gnl|WGS:JAAVVJ|G4P62_P027173"; orig_transcript_id "gnl|WGS:JAAVVJ|G4P62_T027173"; product "KIT proto-oncogene receptor tyrosine kinase"; transcript_biotype "mRNA";
CM025024.1	Genbank	exon	1846710	1847039	.	-	.	gene_id "G4P62_016315"; transcript_id "gnl|WGS:JAAVVJ|G4P62_T027173"; gene "kit"; locus_tag "G4P62_016315"; note "transcript variant X3"; orig_protein_id "gnl|WGS:JAAVVJ|G4P62_P027173"; orig_transcript_id "gnl|WGS:JAAVVJ|G4P62_T027173"; product "KIT proto-oncogene receptor tyrosine kinase"; transcript_biotype "mRNA"; exon_number "1";
CM025024.1	Genbank	exon	1844396	1844650	.	-	.	gene_id "G4P62_016315"; transcript_id "gnl|WGS:JAAVVJ|G4P62_T027173"; gene "kit"; locus_tag "G4P62_016315"; note "transcript variant X3"; orig_protein_id "gnl|WGS:JAAVVJ|G4P62_P027173"; orig_transcript_id "gnl|WGS:JAAVVJ|G4P62_T027173"; product "KIT proto-oncogene receptor tyrosine kinase"; transcript_biotype "mRNA"; exon_number "2";
CM025024.1	Genbank	exon	1841830	1842114	.	-	.	gene_id "G4P62_016315"; transcript_id "gnl|WGS:JAAVVJ|G4P62_T027173"; gene "kit"; locus_tag "G4P62_016315"; note "transcript variant X3"; orig_protein_id "gnl|WGS:JAAVVJ|G4P62_P027173"; orig_transcript_id "gnl|WGS:JAAVVJ|G4P62_T027173"; product "KIT proto-oncogene receptor tyrosine kinase"; transcript_biotype "mRNA"; exon_number "3";
CM025024.1	Genbank	exon	1841104	1841243	.	-	.	gene_id "G4P62_016315"; transcript_id "gnl|WGS:JAAVVJ|G4P62_T027173"; gene "kit"; locus_tag "G4P62_016315"; note "transcript variant X3"; orig_protein_id "gnl|WGS:JAAVVJ|G4P62_P027173"; orig_transcript_id "gnl|WGS:JAAVVJ|G4P62_T027173"; product "KIT proto-oncogene receptor tyrosine kinase"; transcript_biotype "mRNA"; exon_number "4";
CM025024.1	Genbank	exon	1840590	1840782	.	-	.	gene_id "G4P62_016315"; transcript_id "gnl|WGS:JAAVVJ|G4P62_T027173"; gene "kit"; locus_tag "G4P62_016315"; note "transcript variant X3"; orig_protein_id "gnl|WGS:JAAVVJ|G4P62_P027173"; orig_transcript_id "gnl|WGS:JAAVVJ|G4P62_T027173"; product "KIT proto-oncogene receptor tyrosine kinase"; transcript_biotype "mRNA"; exon_number "5";
CM025024.1	Genbank	exon	1839591	1839777	.	-	.	gene_id "G4P62_016315"; transcript_id "gnl|WGS:JAAVVJ|G4P62_T027173"; gene "kit"; locus_tag "G4P62_016315"; note "transcript variant X3"; orig_protein_id "gnl|WGS:JAAVVJ|G4P62_P027173"; orig_transcript_id "gnl|WGS:JAAVVJ|G4P62_T027173"; product "KIT proto-oncogene receptor tyrosine kinase"; transcript_biotype "mRNA"; exon_number "6";
CM025024.1	Genbank	exon	1837778	1837893	.	-	.	gene_id "G4P62_016315"; transcript_id "gnl|WGS:JAAVVJ|G4P62_T027173"; gene "kit"; locus_tag "G4P62_016315"; note "transcript variant X3"; orig_protein_id "gnl|WGS:JAAVVJ|G4P62_P027173"; orig_transcript_id "gnl|WGS:JAAVVJ|G4P62_T027173"; product "KIT proto-oncogene receptor tyrosine kinase"; transcript_biotype "mRNA"; exon_number "7";
CM025024.1	Genbank	exon	1837294	1837405	.	-	.	gene_id "G4P62_016315"; transcript_id "gnl|WGS:JAAVVJ|G4P62_T027173"; gene "kit"; locus_tag "G4P62_016315"; note "transcript variant X3"; orig_protein_id "gnl|WGS:JAAVVJ|G4P62_P027173"; orig_transcript_id "gnl|WGS:JAAVVJ|G4P62_T027173"; product "KIT proto-oncogene receptor tyrosine kinase"; transcript_biotype "mRNA"; exon_number "8";
CM025024.1	Genbank	exon	1834567	1834751	.	-	.	gene_id "G4P62_016315"; transcript_id "gnl|WGS:JAAVVJ|G4P62_T027173"; gene "kit"; locus_tag "G4P62_016315"; note "transcript variant X3"; orig_protein_id "gnl|WGS:JAAVVJ|G4P62_P027173"; orig_transcript_id "gnl|WGS:JAAVVJ|G4P62_T027173"; product "KIT proto-oncogene receptor tyrosine kinase"; transcript_biotype "mRNA"; exon_number "9";
CM025024.1	Genbank	exon	1830287	1830396	.	-	.	gene_id "G4P62_016315"; transcript_id "gnl|WGS:JAAVVJ|G4P62_T027173"; gene "kit"; locus_tag "G4P62_016315"; note "transcript variant X3"; orig_protein_id "gnl|WGS:JAAVVJ|G4P62_P027173"; orig_transcript_id "gnl|WGS:JAAVVJ|G4P62_T027173"; product "KIT proto-oncogene receptor tyrosine kinase"; transcript_biotype "mRNA"; exon_number "10";
CM025024.1	Genbank	exon	1830046	1830172	.	-	.	gene_id "G4P62_016315"; transcript_id "gnl|WGS:JAAVVJ|G4P62_T027173"; gene "kit"; locus_tag "G4P62_016315"; note "transcript variant X3"; orig_protein_id "gnl|WGS:JAAVVJ|G4P62_P027173"; orig_transcript_id "gnl|WGS:JAAVVJ|G4P62_T027173"; product "KIT proto-oncogene receptor tyrosine kinase"; transcript_biotype "mRNA"; exon_number "11";
CM025024.1	Genbank	exon	1829416	1829520	.	-	.	gene_id "G4P62_016315"; transcript_id "gnl|WGS:JAAVVJ|G4P62_T027173"; gene "kit"; locus_tag "G4P62_016315"; note "transcript variant X3"; orig_protein_id "gnl|WGS:JAAVVJ|G4P62_P027173"; orig_transcript_id "gnl|WGS:JAAVVJ|G4P62_T027173"; product "KIT proto-oncogene receptor tyrosine kinase"; transcript_biotype "mRNA"; exon_number "12";
CM025024.1	Genbank	exon	1829011	1829121	.	-	.	gene_id "G4P62_016315"; transcript_id "gnl|WGS:JAAVVJ|G4P62_T027173"; gene "kit"; locus_tag "G4P62_016315"; note "transcript variant X3"; orig_protein_id "gnl|WGS:JAAVVJ|G4P62_P027173"; orig_transcript_id "gnl|WGS:JAAVVJ|G4P62_T027173"; product "KIT proto-oncogene receptor tyrosine kinase"; transcript_biotype "mRNA"; exon_number "13";
CM025024.1	Genbank	exon	1828438	1828579	.	-	.	gene_id "G4P62_016315"; transcript_id "gnl|WGS:JAAVVJ|G4P62_T027173"; gene "kit"; locus_tag "G4P62_016315"; note "transcript variant X3"; orig_protein_id "gnl|WGS:JAAVVJ|G4P62_P027173"; orig_transcript_id "gnl|WGS:JAAVVJ|G4P62_T027173"; product "KIT proto-oncogene receptor tyrosine kinase"; transcript_biotype "mRNA"; exon_number "14";
CM025024.1	Genbank	exon	1828199	1828293	.	-	.	gene_id "G4P62_016315"; transcript_id "gnl|WGS:JAAVVJ|G4P62_T027173"; gene "kit"; locus_tag "G4P62_016315"; note "transcript variant X3"; orig_protein_id "gnl|WGS:JAAVVJ|G4P62_P027173"; orig_transcript_id "gnl|WGS:JAAVVJ|G4P62_T027173"; product "KIT proto-oncogene receptor tyrosine kinase"; transcript_biotype "mRNA"; exon_number "15";
CM025024.1	Genbank	exon	1827958	1828088	.	-	.	gene_id "G4P62_016315"; transcript_id "gnl|WGS:JAAVVJ|G4P62_T027173"; gene "kit"; locus_tag "G4P62_016315"; note "transcript variant X3"; orig_protein_id "gnl|WGS:JAAVVJ|G4P62_P027173"; orig_transcript_id "gnl|WGS:JAAVVJ|G4P62_T027173"; product "KIT proto-oncogene receptor tyrosine kinase"; transcript_biotype "mRNA"; exon_number "16";
CM025024.1	Genbank	exon	1827489	1827611	.	-	.	gene_id "G4P62_016315"; transcript_id "gnl|WGS:JAAVVJ|G4P62_T027173"; gene "kit"; locus_tag "G4P62_016315"; note "transcript variant X3"; orig_protein_id "gnl|WGS:JAAVVJ|G4P62_P027173"; orig_transcript_id "gnl|WGS:JAAVVJ|G4P62_T027173"; product "KIT proto-oncogene receptor tyrosine kinase"; transcript_biotype "mRNA"; exon_number "17";
CM025024.1	Genbank	exon	1824173	1824284	.	-	.	gene_id "G4P62_016315"; transcript_id "gnl|WGS:JAAVVJ|G4P62_T027173"; gene "kit"; locus_tag "G4P62_016315"; note "transcript variant X3"; orig_protein_id "gnl|WGS:JAAVVJ|G4P62_P027173"; orig_transcript_id "gnl|WGS:JAAVVJ|G4P62_T027173"; product "KIT proto-oncogene receptor tyrosine kinase"; transcript_biotype "mRNA"; exon_number "18";
CM025024.1	Genbank	exon	1823977	1824076	.	-	.	gene_id "G4P62_016315"; transcript_id "gnl|WGS:JAAVVJ|G4P62_T027173"; gene "kit"; locus_tag "G4P62_016315"; note "transcript variant X3"; orig_protein_id "gnl|WGS:JAAVVJ|G4P62_P027173"; orig_transcript_id "gnl|WGS:JAAVVJ|G4P62_T027173"; product "KIT proto-oncogene receptor tyrosine kinase"; transcript_biotype "mRNA"; exon_number "19";
CM025024.1	Genbank	exon	1823621	1823726	.	-	.	gene_id "G4P62_016315"; transcript_id "gnl|WGS:JAAVVJ|G4P62_T027173"; gene "kit"; locus_tag "G4P62_016315"; note "transcript variant X3"; orig_protein_id "gnl|WGS:JAAVVJ|G4P62_P027173"; orig_transcript_id "gnl|WGS:JAAVVJ|G4P62_T027173"; product "KIT proto-oncogene receptor tyrosine kinase"; transcript_biotype "mRNA"; exon_number "20";
CM025024.1	Genbank	exon	1816723	1817564	.	-	.	gene_id "G4P62_016315"; transcript_id "gnl|WGS:JAAVVJ|G4P62_T027173"; gene "kit"; locus_tag "G4P62_016315"; note "transcript variant X3"; orig_protein_id "gnl|WGS:JAAVVJ|G4P62_P027173"; orig_transcript_id "gnl|WGS:JAAVVJ|G4P62_T027173"; product "KIT proto-oncogene receptor tyrosine kinase"; transcript_biotype "mRNA"; exon_number "21";
CM025024.1	Genbank	CDS	1846710	1846764	.	-	0	gene_id "G4P62_016315"; transcript_id "gnl|WGS:JAAVVJ|G4P62_T027173"; gbkey "CDS"; gene "kit"; locus_tag "G4P62_016315"; orig_transcript_id "gnl|WGS:JAAVVJ|G4P62_T027173"; product "transcript variant X3"; protein_id "KAF7203269.1"; exon_number "1";
CM025024.1	Genbank	CDS	1844396	1844650	.	-	2	gene_id "G4P62_016315"; transcript_id "gnl|WGS:JAAVVJ|G4P62_T027173"; gbkey "CDS"; gene "kit"; locus_tag "G4P62_016315"; orig_transcript_id "gnl|WGS:JAAVVJ|G4P62_T027173"; product "transcript variant X3"; protein_id "KAF7203269.1"; exon_number "2";
CM025024.1	Genbank	CDS	1841830	1842114	.	-	2	gene_id "G4P62_016315"; transcript_id "gnl|WGS:JAAVVJ|G4P62_T027173"; gbkey "CDS"; gene "kit"; locus_tag "G4P62_016315"; orig_transcript_id "gnl|WGS:JAAVVJ|G4P62_T027173"; product "transcript variant X3"; protein_id "KAF7203269.1"; exon_number "3";
CM025024.1	Genbank	CDS	1841104	1841243	.	-	2	gene_id "G4P62_016315"; transcript_id "gnl|WGS:JAAVVJ|G4P62_T027173"; gbkey "CDS"; gene "kit"; locus_tag "G4P62_016315"; orig_transcript_id "gnl|WGS:JAAVVJ|G4P62_T027173"; product "transcript variant X3"; protein_id "KAF7203269.1"; exon_number "4";
CM025024.1	Genbank	CDS	1840590	1840782	.	-	0	gene_id "G4P62_016315"; transcript_id "gnl|WGS:JAAVVJ|G4P62_T027173"; gbkey "CDS"; gene "kit"; locus_tag "G4P62_016315"; orig_transcript_id "gnl|WGS:JAAVVJ|G4P62_T027173"; product "transcript variant X3"; protein_id "KAF7203269.1"; exon_number "5";
CM025024.1	Genbank	CDS	1839591	1839777	.	-	2	gene_id "G4P62_016315"; transcript_id "gnl|WGS:JAAVVJ|G4P62_T027173"; gbkey "CDS"; gene "kit"; locus_tag "G4P62_016315"; orig_transcript_id "gnl|WGS:JAAVVJ|G4P62_T027173"; product "transcript variant X3"; protein_id "KAF7203269.1"; exon_number "6";
CM025024.1	Genbank	CDS	1837778	1837893	.	-	1	gene_id "G4P62_016315"; transcript_id "gnl|WGS:JAAVVJ|G4P62_T027173"; gbkey "CDS"; gene "kit"; locus_tag "G4P62_016315"; orig_transcript_id "gnl|WGS:JAAVVJ|G4P62_T027173"; product "transcript variant X3"; protein_id "KAF7203269.1"; exon_number "7";
CM025024.1	Genbank	CDS	1837294	1837405	.	-	2	gene_id "G4P62_016315"; transcript_id "gnl|WGS:JAAVVJ|G4P62_T027173"; gbkey "CDS"; gene "kit"; locus_tag "G4P62_016315"; orig_transcript_id "gnl|WGS:JAAVVJ|G4P62_T027173"; product "transcript variant X3"; protein_id "KAF7203269.1"; exon_number "8";
CM025024.1	Genbank	CDS	1834567	1834751	.	-	1	gene_id "G4P62_016315"; transcript_id "gnl|WGS:JAAVVJ|G4P62_T027173"; gbkey "CDS"; gene "kit"; locus_tag "G4P62_016315"; orig_transcript_id "gnl|WGS:JAAVVJ|G4P62_T027173"; product "transcript variant X3"; protein_id "KAF7203269.1"; exon_number "9";
CM025024.1	Genbank	CDS	1830287	1830396	.	-	2	gene_id "G4P62_016315"; transcript_id "gnl|WGS:JAAVVJ|G4P62_T027173"; gbkey "CDS"; gene "kit"; locus_tag "G4P62_016315"; orig_transcript_id "gnl|WGS:JAAVVJ|G4P62_T027173"; product "transcript variant X3"; protein_id "KAF7203269.1"; exon_number "10";
CM025024.1	Genbank	CDS	1830046	1830172	.	-	0	gene_id "G4P62_016315"; transcript_id "gnl|WGS:JAAVVJ|G4P62_T027173"; gbkey "CDS"; gene "kit"; locus_tag "G4P62_016315"; orig_transcript_id "gnl|WGS:JAAVVJ|G4P62_T027173"; product "transcript variant X3"; protein_id "KAF7203269.1"; exon_number "11";
CM025024.1	Genbank	CDS	1829416	1829520	.	-	2	gene_id "G4P62_016315"; transcript_id "gnl|WGS:JAAVVJ|G4P62_T027173"; gbkey "CDS"; gene "kit"; locus_tag "G4P62_016315"; orig_transcript_id "gnl|WGS:JAAVVJ|G4P62_T027173"; product "transcript variant X3"; protein_id "KAF7203269.1"; exon_number "12";
CM025024.1	Genbank	CDS	1829011	1829121	.	-	2	gene_id "G4P62_016315"; transcript_id "gnl|WGS:JAAVVJ|G4P62_T027173"; gbkey "CDS"; gene "kit"; locus_tag "G4P62_016315"; orig_transcript_id "gnl|WGS:JAAVVJ|G4P62_T027173"; product "transcript variant X3"; protein_id "KAF7203269.1"; exon_number "13";
CM025024.1	Genbank	CDS	1828438	1828579	.	-	2	gene_id "G4P62_016315"; transcript_id "gnl|WGS:JAAVVJ|G4P62_T027173"; gbkey "CDS"; gene "kit"; locus_tag "G4P62_016315"; orig_transcript_id "gnl|WGS:JAAVVJ|G4P62_T027173"; product "transcript variant X3"; protein_id "KAF7203269.1"; exon_number "14";
CM025024.1	Genbank	CDS	1828199	1828293	.	-	1	gene_id "G4P62_016315"; transcript_id "gnl|WGS:JAAVVJ|G4P62_T027173"; gbkey "CDS"; gene "kit"; locus_tag "G4P62_016315"; orig_transcript_id "gnl|WGS:JAAVVJ|G4P62_T027173"; product "transcript variant X3"; protein_id "KAF7203269.1"; exon_number "15";
CM025024.1	Genbank	CDS	1827958	1828088	.	-	2	gene_id "G4P62_016315"; transcript_id "gnl|WGS:JAAVVJ|G4P62_T027173"; gbkey "CDS"; gene "kit"; locus_tag "G4P62_016315"; orig_transcript_id "gnl|WGS:JAAVVJ|G4P62_T027173"; product "transcript variant X3"; protein_id "KAF7203269.1"; exon_number "16";
CM025024.1	Genbank	CDS	1827489	1827611	.	-	0	gene_id "G4P62_016315"; transcript_id "gnl|WGS:JAAVVJ|G4P62_T027173"; gbkey "CDS"; gene "kit"; locus_tag "G4P62_016315"; orig_transcript_id "gnl|WGS:JAAVVJ|G4P62_T027173"; product "transcript variant X3"; protein_id "KAF7203269.1"; exon_number "17";
CM025024.1	Genbank	CDS	1824173	1824284	.	-	0	gene_id "G4P62_016315"; transcript_id "gnl|WGS:JAAVVJ|G4P62_T027173"; gbkey "CDS"; gene "kit"; locus_tag "G4P62_016315"; orig_transcript_id "gnl|WGS:JAAVVJ|G4P62_T027173"; product "transcript variant X3"; protein_id "KAF7203269.1"; exon_number "18";
CM025024.1	Genbank	CDS	1823977	1824076	.	-	2	gene_id "G4P62_016315"; transcript_id "gnl|WGS:JAAVVJ|G4P62_T027173"; gbkey "CDS"; gene "kit"; locus_tag "G4P62_016315"; orig_transcript_id "gnl|WGS:JAAVVJ|G4P62_T027173"; product "transcript variant X3"; protein_id "KAF7203269.1"; exon_number "19";
CM025024.1	Genbank	CDS	1823621	1823726	.	-	1	gene_id "G4P62_016315"; transcript_id "gnl|WGS:JAAVVJ|G4P62_T027173"; gbkey "CDS"; gene "kit"; locus_tag "G4P62_016315"; orig_transcript_id "gnl|WGS:JAAVVJ|G4P62_T027173"; product "transcript variant X3"; protein_id "KAF7203269.1"; exon_number "20";
CM025024.1	Genbank	CDS	1817388	1817564	.	-	0	gene_id "G4P62_016315"; transcript_id "gnl|WGS:JAAVVJ|G4P62_T027173"; gbkey "CDS"; gene "kit"; locus_tag "G4P62_016315"; orig_transcript_id "gnl|WGS:JAAVVJ|G4P62_T027173"; product "transcript variant X3"; protein_id "KAF7203269.1"; exon_number "21";
CM025024.1	Genbank	start_codon	1846762	1846764	.	-	0	gene_id "G4P62_016315"; transcript_id "gnl|WGS:JAAVVJ|G4P62_T027173"; gbkey "CDS"; gene "kit"; locus_tag "G4P62_016315"; orig_transcript_id "gnl|WGS:JAAVVJ|G4P62_T027173"; product "transcript variant X3"; protein_id "KAF7203269.1"; exon_number "1";
CM025024.1	Genbank	stop_codon	1817385	1817387	.	-	0	gene_id "G4P62_016315"; transcript_id "gnl|WGS:JAAVVJ|G4P62_T027173"; gbkey "CDS"; gene "kit"; locus_tag "G4P62_016315"; orig_transcript_id "gnl|WGS:JAAVVJ|G4P62_T027173"; product "transcript variant X3"; protein_id "KAF7203269.1"; exon_number "21";
CM025024.1	Genbank	transcript	1816723	1847039	.	-	.	gene_id "G4P62_016315"; transcript_id "gnl|WGS:JAAVVJ|G4P62_T027172"; gbkey "mRNA"; gene "kit"; locus_tag "G4P62_016315"; note "transcript variant X1"; orig_protein_id "gnl|WGS:JAAVVJ|G4P62_P027172"; orig_transcript_id "gnl|WGS:JAAVVJ|G4P62_T027172"; product "KIT proto-oncogene receptor tyrosine kinase"; transcript_biotype "mRNA";
CM025024.1	Genbank	exon	1846710	1847039	.	-	.	gene_id "G4P62_016315"; transcript_id "gnl|WGS:JAAVVJ|G4P62_T027172"; gene "kit"; locus_tag "G4P62_016315"; note "transcript variant X1"; orig_protein_id "gnl|WGS:JAAVVJ|G4P62_P027172"; orig_transcript_id "gnl|WGS:JAAVVJ|G4P62_T027172"; product "KIT proto-oncogene receptor tyrosine kinase"; transcript_biotype "mRNA"; exon_number "1";
CM025024.1	Genbank	exon	1844396	1844650	.	-	.	gene_id "G4P62_016315"; transcript_id "gnl|WGS:JAAVVJ|G4P62_T027172"; gene "kit"; locus_tag "G4P62_016315"; note "transcript variant X1"; orig_protein_id "gnl|WGS:JAAVVJ|G4P62_P027172"; orig_transcript_id "gnl|WGS:JAAVVJ|G4P62_T027172"; product "KIT proto-oncogene receptor tyrosine kinase"; transcript_biotype "mRNA"; exon_number "2";
CM025024.1	Genbank	exon	1841830	1842114	.	-	.	gene_id "G4P62_016315"; transcript_id "gnl|WGS:JAAVVJ|G4P62_T027172"; gene "kit"; locus_tag "G4P62_016315"; note "transcript variant X1"; orig_protein_id "gnl|WGS:JAAVVJ|G4P62_P027172"; orig_transcript_id "gnl|WGS:JAAVVJ|G4P62_T027172"; product "KIT proto-oncogene receptor tyrosine kinase"; transcript_biotype "mRNA"; exon_number "3";
CM025024.1	Genbank	exon	1841104	1841243	.	-	.	gene_id "G4P62_016315"; transcript_id "gnl|WGS:JAAVVJ|G4P62_T027172"; gene "kit"; locus_tag "G4P62_016315"; note "transcript variant X1"; orig_protein_id "gnl|WGS:JAAVVJ|G4P62_P027172"; orig_transcript_id "gnl|WGS:JAAVVJ|G4P62_T027172"; product "KIT proto-oncogene receptor tyrosine kinase"; transcript_biotype "mRNA"; exon_number "4";
CM025024.1	Genbank	exon	1840590	1840782	.	-	.	gene_id "G4P62_016315"; transcript_id "gnl|WGS:JAAVVJ|G4P62_T027172"; gene "kit"; locus_tag "G4P62_016315"; note "transcript variant X1"; orig_protein_id "gnl|WGS:JAAVVJ|G4P62_P027172"; orig_transcript_id "gnl|WGS:JAAVVJ|G4P62_T027172"; product "KIT proto-oncogene receptor tyrosine kinase"; transcript_biotype "mRNA"; exon_number "5";
CM025024.1	Genbank	exon	1839591	1839777	.	-	.	gene_id "G4P62_016315"; transcript_id "gnl|WGS:JAAVVJ|G4P62_T027172"; gene "kit"; locus_tag "G4P62_016315"; note "transcript variant X1"; orig_protein_id "gnl|WGS:JAAVVJ|G4P62_P027172"; orig_transcript_id "gnl|WGS:JAAVVJ|G4P62_T027172"; product "KIT proto-oncogene receptor tyrosine kinase"; transcript_biotype "mRNA"; exon_number "6";
CM025024.1	Genbank	exon	1837778	1837893	.	-	.	gene_id "G4P62_016315"; transcript_id "gnl|WGS:JAAVVJ|G4P62_T027172"; gene "kit"; locus_tag "G4P62_016315"; note "transcript variant X1"; orig_protein_id "gnl|WGS:JAAVVJ|G4P62_P027172"; orig_transcript_id "gnl|WGS:JAAVVJ|G4P62_T027172"; product "KIT proto-oncogene receptor tyrosine kinase"; transcript_biotype "mRNA"; exon_number "7";
CM025024.1	Genbank	exon	1837294	1837405	.	-	.	gene_id "G4P62_016315"; transcript_id "gnl|WGS:JAAVVJ|G4P62_T027172"; gene "kit"; locus_tag "G4P62_016315"; note "transcript variant X1"; orig_protein_id "gnl|WGS:JAAVVJ|G4P62_P027172"; orig_transcript_id "gnl|WGS:JAAVVJ|G4P62_T027172"; product "KIT proto-oncogene receptor tyrosine kinase"; transcript_biotype "mRNA"; exon_number "8";
CM025024.1	Genbank	exon	1834567	1834751	.	-	.	gene_id "G4P62_016315"; transcript_id "gnl|WGS:JAAVVJ|G4P62_T027172"; gene "kit"; locus_tag "G4P62_016315"; note "transcript variant X1"; orig_protein_id "gnl|WGS:JAAVVJ|G4P62_P027172"; orig_transcript_id "gnl|WGS:JAAVVJ|G4P62_T027172"; product "KIT proto-oncogene receptor tyrosine kinase"; transcript_biotype "mRNA"; exon_number "9";
CM025024.1	Genbank	exon	1830287	1830396	.	-	.	gene_id "G4P62_016315"; transcript_id "gnl|WGS:JAAVVJ|G4P62_T027172"; gene "kit"; locus_tag "G4P62_016315"; note "transcript variant X1"; orig_protein_id "gnl|WGS:JAAVVJ|G4P62_P027172"; orig_transcript_id "gnl|WGS:JAAVVJ|G4P62_T027172"; product "KIT proto-oncogene receptor tyrosine kinase"; transcript_biotype "mRNA"; exon_number "10";
CM025024.1	Genbank	exon	1830046	1830172	.	-	.	gene_id "G4P62_016315"; transcript_id "gnl|WGS:JAAVVJ|G4P62_T027172"; gene "kit"; locus_tag "G4P62_016315"; note "transcript variant X1"; orig_protein_id "gnl|WGS:JAAVVJ|G4P62_P027172"; orig_transcript_id "gnl|WGS:JAAVVJ|G4P62_T027172"; product "KIT proto-oncogene receptor tyrosine kinase"; transcript_biotype "mRNA"; exon_number "11";
CM025024.1	Genbank	exon	1829416	1829520	.	-	.	gene_id "G4P62_016315"; transcript_id "gnl|WGS:JAAVVJ|G4P62_T027172"; gene "kit"; locus_tag "G4P62_016315"; note "transcript variant X1"; orig_protein_id "gnl|WGS:JAAVVJ|G4P62_P027172"; orig_transcript_id "gnl|WGS:JAAVVJ|G4P62_T027172"; product "KIT proto-oncogene receptor tyrosine kinase"; transcript_biotype "mRNA"; exon_number "12";
CM025024.1	Genbank	exon	1829011	1829121	.	-	.	gene_id "G4P62_016315"; transcript_id "gnl|WGS:JAAVVJ|G4P62_T027172"; gene "kit"; locus_tag "G4P62_016315"; note "transcript variant X1"; orig_protein_id "gnl|WGS:JAAVVJ|G4P62_P027172"; orig_transcript_id "gnl|WGS:JAAVVJ|G4P62_T027172"; product "KIT proto-oncogene receptor tyrosine kinase"; transcript_biotype "mRNA"; exon_number "13";
CM025024.1	Genbank	exon	1828438	1828579	.	-	.	gene_id "G4P62_016315"; transcript_id "gnl|WGS:JAAVVJ|G4P62_T027172"; gene "kit"; locus_tag "G4P62_016315"; note "transcript variant X1"; orig_protein_id "gnl|WGS:JAAVVJ|G4P62_P027172"; orig_transcript_id "gnl|WGS:JAAVVJ|G4P62_T027172"; product "KIT proto-oncogene receptor tyrosine kinase"; transcript_biotype "mRNA"; exon_number "14";
CM025024.1	Genbank	exon	1828187	1828293	.	-	.	gene_id "G4P62_016315"; transcript_id "gnl|WGS:JAAVVJ|G4P62_T027172"; gene "kit"; locus_tag "G4P62_016315"; note "transcript variant X1"; orig_protein_id "gnl|WGS:JAAVVJ|G4P62_P027172"; orig_transcript_id "gnl|WGS:JAAVVJ|G4P62_T027172"; product "KIT proto-oncogene receptor tyrosine kinase"; transcript_biotype "mRNA"; exon_number "15";
CM025024.1	Genbank	exon	1827958	1828088	.	-	.	gene_id "G4P62_016315"; transcript_id "gnl|WGS:JAAVVJ|G4P62_T027172"; gene "kit"; locus_tag "G4P62_016315"; note "transcript variant X1"; orig_protein_id "gnl|WGS:JAAVVJ|G4P62_P027172"; orig_transcript_id "gnl|WGS:JAAVVJ|G4P62_T027172"; product "KIT proto-oncogene receptor tyrosine kinase"; transcript_biotype "mRNA"; exon_number "16";
CM025024.1	Genbank	exon	1827489	1827611	.	-	.	gene_id "G4P62_016315"; transcript_id "gnl|WGS:JAAVVJ|G4P62_T027172"; gene "kit"; locus_tag "G4P62_016315"; note "transcript variant X1"; orig_protein_id "gnl|WGS:JAAVVJ|G4P62_P027172"; orig_transcript_id "gnl|WGS:JAAVVJ|G4P62_T027172"; product "KIT proto-oncogene receptor tyrosine kinase"; transcript_biotype "mRNA"; exon_number "17";
CM025024.1	Genbank	exon	1824173	1824284	.	-	.	gene_id "G4P62_016315"; transcript_id "gnl|WGS:JAAVVJ|G4P62_T027172"; gene "kit"; locus_tag "G4P62_016315"; note "transcript variant X1"; orig_protein_id "gnl|WGS:JAAVVJ|G4P62_P027172"; orig_transcript_id "gnl|WGS:JAAVVJ|G4P62_T027172"; product "KIT proto-oncogene receptor tyrosine kinase"; transcript_biotype "mRNA"; exon_number "18";
CM025024.1	Genbank	exon	1823977	1824076	.	-	.	gene_id "G4P62_016315"; transcript_id "gnl|WGS:JAAVVJ|G4P62_T027172"; gene "kit"; locus_tag "G4P62_016315"; note "transcript variant X1"; orig_protein_id "gnl|WGS:JAAVVJ|G4P62_P027172"; orig_transcript_id "gnl|WGS:JAAVVJ|G4P62_T027172"; product "KIT proto-oncogene receptor tyrosine kinase"; transcript_biotype "mRNA"; exon_number "19";
CM025024.1	Genbank	exon	1823621	1823726	.	-	.	gene_id "G4P62_016315"; transcript_id "gnl|WGS:JAAVVJ|G4P62_T027172"; gene "kit"; locus_tag "G4P62_016315"; note "transcript variant X1"; orig_protein_id "gnl|WGS:JAAVVJ|G4P62_P027172"; orig_transcript_id "gnl|WGS:JAAVVJ|G4P62_T027172"; product "KIT proto-oncogene receptor tyrosine kinase"; transcript_biotype "mRNA"; exon_number "20";
CM025024.1	Genbank	exon	1816723	1817564	.	-	.	gene_id "G4P62_016315"; transcript_id "gnl|WGS:JAAVVJ|G4P62_T027172"; gene "kit"; locus_tag "G4P62_016315"; note "transcript variant X1"; orig_protein_id "gnl|WGS:JAAVVJ|G4P62_P027172"; orig_transcript_id "gnl|WGS:JAAVVJ|G4P62_T027172"; product "KIT proto-oncogene receptor tyrosine kinase"; transcript_biotype "mRNA"; exon_number "21";
CM025024.1	Genbank	CDS	1846710	1846764	.	-	0	gene_id "G4P62_016315"; transcript_id "gnl|WGS:JAAVVJ|G4P62_T027172"; gbkey "CDS"; gene "kit"; locus_tag "G4P62_016315"; orig_transcript_id "gnl|WGS:JAAVVJ|G4P62_T027172"; product "transcript variant X1"; protein_id "KAF7203268.1"; exon_number "1";
CM025024.1	Genbank	CDS	1844396	1844650	.	-	2	gene_id "G4P62_016315"; transcript_id "gnl|WGS:JAAVVJ|G4P62_T027172"; gbkey "CDS"; gene "kit"; locus_tag "G4P62_016315"; orig_transcript_id "gnl|WGS:JAAVVJ|G4P62_T027172"; product "transcript variant X1"; protein_id "KAF7203268.1"; exon_number "2";
CM025024.1	Genbank	CDS	1841830	1842114	.	-	2	gene_id "G4P62_016315"; transcript_id "gnl|WGS:JAAVVJ|G4P62_T027172"; gbkey "CDS"; gene "kit"; locus_tag "G4P62_016315"; orig_transcript_id "gnl|WGS:JAAVVJ|G4P62_T027172"; product "transcript variant X1"; protein_id "KAF7203268.1"; exon_number "3";
CM025024.1	Genbank	CDS	1841104	1841243	.	-	2	gene_id "G4P62_016315"; transcript_id "gnl|WGS:JAAVVJ|G4P62_T027172"; gbkey "CDS"; gene "kit"; locus_tag "G4P62_016315"; orig_transcript_id "gnl|WGS:JAAVVJ|G4P62_T027172"; product "transcript variant X1"; protein_id "KAF7203268.1"; exon_number "4";
CM025024.1	Genbank	CDS	1840590	1840782	.	-	0	gene_id "G4P62_016315"; transcript_id "gnl|WGS:JAAVVJ|G4P62_T027172"; gbkey "CDS"; gene "kit"; locus_tag "G4P62_016315"; orig_transcript_id "gnl|WGS:JAAVVJ|G4P62_T027172"; product "transcript variant X1"; protein_id "KAF7203268.1"; exon_number "5";
CM025024.1	Genbank	CDS	1839591	1839777	.	-	2	gene_id "G4P62_016315"; transcript_id "gnl|WGS:JAAVVJ|G4P62_T027172"; gbkey "CDS"; gene "kit"; locus_tag "G4P62_016315"; orig_transcript_id "gnl|WGS:JAAVVJ|G4P62_T027172"; product "transcript variant X1"; protein_id "KAF7203268.1"; exon_number "6";
CM025024.1	Genbank	CDS	1837778	1837893	.	-	1	gene_id "G4P62_016315"; transcript_id "gnl|WGS:JAAVVJ|G4P62_T027172"; gbkey "CDS"; gene "kit"; locus_tag "G4P62_016315"; orig_transcript_id "gnl|WGS:JAAVVJ|G4P62_T027172"; product "transcript variant X1"; protein_id "KAF7203268.1"; exon_number "7";
CM025024.1	Genbank	CDS	1837294	1837405	.	-	2	gene_id "G4P62_016315"; transcript_id "gnl|WGS:JAAVVJ|G4P62_T027172"; gbkey "CDS"; gene "kit"; locus_tag "G4P62_016315"; orig_transcript_id "gnl|WGS:JAAVVJ|G4P62_T027172"; product "transcript variant X1"; protein_id "KAF7203268.1"; exon_number "8";
CM025024.1	Genbank	CDS	1834567	1834751	.	-	1	gene_id "G4P62_016315"; transcript_id "gnl|WGS:JAAVVJ|G4P62_T027172"; gbkey "CDS"; gene "kit"; locus_tag "G4P62_016315"; orig_transcript_id "gnl|WGS:JAAVVJ|G4P62_T027172"; product "transcript variant X1"; protein_id "KAF7203268.1"; exon_number "9";
CM025024.1	Genbank	CDS	1830287	1830396	.	-	2	gene_id "G4P62_016315"; transcript_id "gnl|WGS:JAAVVJ|G4P62_T027172"; gbkey "CDS"; gene "kit"; locus_tag "G4P62_016315"; orig_transcript_id "gnl|WGS:JAAVVJ|G4P62_T027172"; product "transcript variant X1"; protein_id "KAF7203268.1"; exon_number "10";
CM025024.1	Genbank	CDS	1830046	1830172	.	-	0	gene_id "G4P62_016315"; transcript_id "gnl|WGS:JAAVVJ|G4P62_T027172"; gbkey "CDS"; gene "kit"; locus_tag "G4P62_016315"; orig_transcript_id "gnl|WGS:JAAVVJ|G4P62_T027172"; product "transcript variant X1"; protein_id "KAF7203268.1"; exon_number "11";
CM025024.1	Genbank	CDS	1829416	1829520	.	-	2	gene_id "G4P62_016315"; transcript_id "gnl|WGS:JAAVVJ|G4P62_T027172"; gbkey "CDS"; gene "kit"; locus_tag "G4P62_016315"; orig_transcript_id "gnl|WGS:JAAVVJ|G4P62_T027172"; product "transcript variant X1"; protein_id "KAF7203268.1"; exon_number "12";
CM025024.1	Genbank	CDS	1829011	1829121	.	-	2	gene_id "G4P62_016315"; transcript_id "gnl|WGS:JAAVVJ|G4P62_T027172"; gbkey "CDS"; gene "kit"; locus_tag "G4P62_016315"; orig_transcript_id "gnl|WGS:JAAVVJ|G4P62_T027172"; product "transcript variant X1"; protein_id "KAF7203268.1"; exon_number "13";
CM025024.1	Genbank	CDS	1828438	1828579	.	-	2	gene_id "G4P62_016315"; transcript_id "gnl|WGS:JAAVVJ|G4P62_T027172"; gbkey "CDS"; gene "kit"; locus_tag "G4P62_016315"; orig_transcript_id "gnl|WGS:JAAVVJ|G4P62_T027172"; product "transcript variant X1"; protein_id "KAF7203268.1"; exon_number "14";
CM025024.1	Genbank	CDS	1828187	1828293	.	-	1	gene_id "G4P62_016315"; transcript_id "gnl|WGS:JAAVVJ|G4P62_T027172"; gbkey "CDS"; gene "kit"; locus_tag "G4P62_016315"; orig_transcript_id "gnl|WGS:JAAVVJ|G4P62_T027172"; product "transcript variant X1"; protein_id "KAF7203268.1"; exon_number "15";
CM025024.1	Genbank	CDS	1827958	1828088	.	-	2	gene_id "G4P62_016315"; transcript_id "gnl|WGS:JAAVVJ|G4P62_T027172"; gbkey "CDS"; gene "kit"; locus_tag "G4P62_016315"; orig_transcript_id "gnl|WGS:JAAVVJ|G4P62_T027172"; product "transcript variant X1"; protein_id "KAF7203268.1"; exon_number "16";
CM025024.1	Genbank	CDS	1827489	1827611	.	-	0	gene_id "G4P62_016315"; transcript_id "gnl|WGS:JAAVVJ|G4P62_T027172"; gbkey "CDS"; gene "kit"; locus_tag "G4P62_016315"; orig_transcript_id "gnl|WGS:JAAVVJ|G4P62_T027172"; product "transcript variant X1"; protein_id "KAF7203268.1"; exon_number "17";
CM025024.1	Genbank	CDS	1824173	1824284	.	-	0	gene_id "G4P62_016315"; transcript_id "gnl|WGS:JAAVVJ|G4P62_T027172"; gbkey "CDS"; gene "kit"; locus_tag "G4P62_016315"; orig_transcript_id "gnl|WGS:JAAVVJ|G4P62_T027172"; product "transcript variant X1"; protein_id "KAF7203268.1"; exon_number "18";
CM025024.1	Genbank	CDS	1823977	1824076	.	-	2	gene_id "G4P62_016315"; transcript_id "gnl|WGS:JAAVVJ|G4P62_T027172"; gbkey "CDS"; gene "kit"; locus_tag "G4P62_016315"; orig_transcript_id "gnl|WGS:JAAVVJ|G4P62_T027172"; product "transcript variant X1"; protein_id "KAF7203268.1"; exon_number "19";
CM025024.1	Genbank	CDS	1823621	1823726	.	-	1	gene_id "G4P62_016315"; transcript_id "gnl|WGS:JAAVVJ|G4P62_T027172"; gbkey "CDS"; gene "kit"; locus_tag "G4P62_016315"; orig_transcript_id "gnl|WGS:JAAVVJ|G4P62_T027172"; product "transcript variant X1"; protein_id "KAF7203268.1"; exon_number "20";
CM025024.1	Genbank	CDS	1817388	1817564	.	-	0	gene_id "G4P62_016315"; transcript_id "gnl|WGS:JAAVVJ|G4P62_T027172"; gbkey "CDS"; gene "kit"; locus_tag "G4P62_016315"; orig_transcript_id "gnl|WGS:JAAVVJ|G4P62_T027172"; product "transcript variant X1"; protein_id "KAF7203268.1"; exon_number "21";
CM025024.1	Genbank	start_codon	1846762	1846764	.	-	0	gene_id "G4P62_016315"; transcript_id "gnl|WGS:JAAVVJ|G4P62_T027172"; gbkey "CDS"; gene "kit"; locus_tag "G4P62_016315"; orig_transcript_id "gnl|WGS:JAAVVJ|G4P62_T027172"; product "transcript variant X1"; protein_id "KAF7203268.1"; exon_number "1";
CM025024.1	Genbank	stop_codon	1817385	1817387	.	-	0	gene_id "G4P62_016315"; transcript_id "gnl|WGS:JAAVVJ|G4P62_T027172"; gbkey "CDS"; gene "kit"; locus_tag "G4P62_016315"; orig_transcript_id "gnl|WGS:JAAVVJ|G4P62_T027172"; product "transcript variant X1"; protein_id "KAF7203268.1"; exon_number "21";
CM025024.1	Genbank	gene	1938529	1957873	.	-	.	gene_id "G4P62_016314"; transcript_id ""; description "platelet-derived growth factor receptor alpha"; gbkey "Gene"; gene "pdgfra"; gene_biotype "protein_coding"; locus_tag "G4P62_016314";
CM025024.1	Genbank	transcript	1938529	1957873	.	-	.	gene_id "G4P62_016314"; transcript_id "gnl|WGS:JAAVVJ|G4P62_T027171"; gbkey "mRNA"; gene "pdgfra"; locus_tag "G4P62_016314"; orig_protein_id "gnl|WGS:JAAVVJ|G4P62_P027171"; orig_transcript_id "gnl|WGS:JAAVVJ|G4P62_T027171"; product "platelet derived growth factor receptor alpha"; transcript_biotype "mRNA";
CM025024.1	Genbank	exon	1957639	1957873	.	-	.	gene_id "G4P62_016314"; transcript_id "gnl|WGS:JAAVVJ|G4P62_T027171"; gene "pdgfra"; locus_tag "G4P62_016314"; orig_protein_id "gnl|WGS:JAAVVJ|G4P62_P027171"; orig_transcript_id "gnl|WGS:JAAVVJ|G4P62_T027171"; product "platelet derived growth factor receptor alpha"; transcript_biotype "mRNA"; exon_number "1";
CM025024.1	Genbank	exon	1955557	1955629	.	-	.	gene_id "G4P62_016314"; transcript_id "gnl|WGS:JAAVVJ|G4P62_T027171"; gene "pdgfra"; locus_tag "G4P62_016314"; orig_protein_id "gnl|WGS:JAAVVJ|G4P62_P027171"; orig_transcript_id "gnl|WGS:JAAVVJ|G4P62_T027171"; product "platelet derived growth factor receptor alpha"; transcript_biotype "mRNA"; exon_number "2";
CM025024.1	Genbank	exon	1955193	1955474	.	-	.	gene_id "G4P62_016314"; transcript_id "gnl|WGS:JAAVVJ|G4P62_T027171"; gene "pdgfra"; locus_tag "G4P62_016314"; orig_protein_id "gnl|WGS:JAAVVJ|G4P62_P027171"; orig_transcript_id "gnl|WGS:JAAVVJ|G4P62_T027171"; product "platelet derived growth factor receptor alpha"; transcript_biotype "mRNA"; exon_number "3";
CM025024.1	Genbank	exon	1954651	1954911	.	-	.	gene_id "G4P62_016314"; transcript_id "gnl|WGS:JAAVVJ|G4P62_T027171"; gene "pdgfra"; locus_tag "G4P62_016314"; orig_protein_id "gnl|WGS:JAAVVJ|G4P62_P027171"; orig_transcript_id "gnl|WGS:JAAVVJ|G4P62_T027171"; product "platelet derived growth factor receptor alpha"; transcript_biotype "mRNA"; exon_number "4";
CM025024.1	Genbank	exon	1954422	1954561	.	-	.	gene_id "G4P62_016314"; transcript_id "gnl|WGS:JAAVVJ|G4P62_T027171"; gene "pdgfra"; locus_tag "G4P62_016314"; orig_protein_id "gnl|WGS:JAAVVJ|G4P62_P027171"; orig_transcript_id "gnl|WGS:JAAVVJ|G4P62_T027171"; product "platelet derived growth factor receptor alpha"; transcript_biotype "mRNA"; exon_number "5";
CM025024.1	Genbank	exon	1953620	1953782	.	-	.	gene_id "G4P62_016314"; transcript_id "gnl|WGS:JAAVVJ|G4P62_T027171"; gene "pdgfra"; locus_tag "G4P62_016314"; orig_protein_id "gnl|WGS:JAAVVJ|G4P62_P027171"; orig_transcript_id "gnl|WGS:JAAVVJ|G4P62_T027171"; product "platelet derived growth factor receptor alpha"; transcript_biotype "mRNA"; exon_number "6";
CM025024.1	Genbank	exon	1953051	1953243	.	-	.	gene_id "G4P62_016314"; transcript_id "gnl|WGS:JAAVVJ|G4P62_T027171"; gene "pdgfra"; locus_tag "G4P62_016314"; orig_protein_id "gnl|WGS:JAAVVJ|G4P62_P027171"; orig_transcript_id "gnl|WGS:JAAVVJ|G4P62_T027171"; product "platelet derived growth factor receptor alpha"; transcript_biotype "mRNA"; exon_number "7";
CM025024.1	Genbank	exon	1952781	1952896	.	-	.	gene_id "G4P62_016314"; transcript_id "gnl|WGS:JAAVVJ|G4P62_T027171"; gene "pdgfra"; locus_tag "G4P62_016314"; orig_protein_id "gnl|WGS:JAAVVJ|G4P62_P027171"; orig_transcript_id "gnl|WGS:JAAVVJ|G4P62_T027171"; product "platelet derived growth factor receptor alpha"; transcript_biotype "mRNA"; exon_number "8";
CM025024.1	Genbank	exon	1952408	1952701	.	-	.	gene_id "G4P62_016314"; transcript_id "gnl|WGS:JAAVVJ|G4P62_T027171"; gene "pdgfra"; locus_tag "G4P62_016314"; orig_protein_id "gnl|WGS:JAAVVJ|G4P62_P027171"; orig_transcript_id "gnl|WGS:JAAVVJ|G4P62_T027171"; product "platelet derived growth factor receptor alpha"; transcript_biotype "mRNA"; exon_number "9";
CM025024.1	Genbank	exon	1952065	1952331	.	-	.	gene_id "G4P62_016314"; transcript_id "gnl|WGS:JAAVVJ|G4P62_T027171"; gene "pdgfra"; locus_tag "G4P62_016314"; orig_protein_id "gnl|WGS:JAAVVJ|G4P62_P027171"; orig_transcript_id "gnl|WGS:JAAVVJ|G4P62_T027171"; product "platelet derived growth factor receptor alpha"; transcript_biotype "mRNA"; exon_number "10";
CM025024.1	Genbank	exon	1948527	1948651	.	-	.	gene_id "G4P62_016314"; transcript_id "gnl|WGS:JAAVVJ|G4P62_T027171"; gene "pdgfra"; locus_tag "G4P62_016314"; orig_protein_id "gnl|WGS:JAAVVJ|G4P62_P027171"; orig_transcript_id "gnl|WGS:JAAVVJ|G4P62_T027171"; product "platelet derived growth factor receptor alpha"; transcript_biotype "mRNA"; exon_number "11";
CM025024.1	Genbank	exon	1948273	1948441	.	-	.	gene_id "G4P62_016314"; transcript_id "gnl|WGS:JAAVVJ|G4P62_T027171"; gene "pdgfra"; locus_tag "G4P62_016314"; orig_protein_id "gnl|WGS:JAAVVJ|G4P62_P027171"; orig_transcript_id "gnl|WGS:JAAVVJ|G4P62_T027171"; product "platelet derived growth factor receptor alpha"; transcript_biotype "mRNA"; exon_number "12";
CM025024.1	Genbank	exon	1947992	1948181	.	-	.	gene_id "G4P62_016314"; transcript_id "gnl|WGS:JAAVVJ|G4P62_T027171"; gene "pdgfra"; locus_tag "G4P62_016314"; orig_protein_id "gnl|WGS:JAAVVJ|G4P62_P027171"; orig_transcript_id "gnl|WGS:JAAVVJ|G4P62_T027171"; product "platelet derived growth factor receptor alpha"; transcript_biotype "mRNA"; exon_number "13";
CM025024.1	Genbank	exon	1947750	1947865	.	-	.	gene_id "G4P62_016314"; transcript_id "gnl|WGS:JAAVVJ|G4P62_T027171"; gene "pdgfra"; locus_tag "G4P62_016314"; orig_protein_id "gnl|WGS:JAAVVJ|G4P62_P027171"; orig_transcript_id "gnl|WGS:JAAVVJ|G4P62_T027171"; product "platelet derived growth factor receptor alpha"; transcript_biotype "mRNA"; exon_number "14";
CM025024.1	Genbank	exon	1947541	1947667	.	-	.	gene_id "G4P62_016314"; transcript_id "gnl|WGS:JAAVVJ|G4P62_T027171"; gene "pdgfra"; locus_tag "G4P62_016314"; orig_protein_id "gnl|WGS:JAAVVJ|G4P62_P027171"; orig_transcript_id "gnl|WGS:JAAVVJ|G4P62_T027171"; product "platelet derived growth factor receptor alpha"; transcript_biotype "mRNA"; exon_number "15";
CM025024.1	Genbank	exon	1947238	1947434	.	-	.	gene_id "G4P62_016314"; transcript_id "gnl|WGS:JAAVVJ|G4P62_T027171"; gene "pdgfra"; locus_tag "G4P62_016314"; orig_protein_id "gnl|WGS:JAAVVJ|G4P62_P027171"; orig_transcript_id "gnl|WGS:JAAVVJ|G4P62_T027171"; product "platelet derived growth factor receptor alpha"; transcript_biotype "mRNA"; exon_number "16";
CM025024.1	Genbank	exon	1946702	1946796	.	-	.	gene_id "G4P62_016314"; transcript_id "gnl|WGS:JAAVVJ|G4P62_T027171"; gene "pdgfra"; locus_tag "G4P62_016314"; orig_protein_id "gnl|WGS:JAAVVJ|G4P62_P027171"; orig_transcript_id "gnl|WGS:JAAVVJ|G4P62_T027171"; product "platelet derived growth factor receptor alpha"; transcript_biotype "mRNA"; exon_number "17";
CM025024.1	Genbank	exon	1946372	1946504	.	-	.	gene_id "G4P62_016314"; transcript_id "gnl|WGS:JAAVVJ|G4P62_T027171"; gene "pdgfra"; locus_tag "G4P62_016314"; orig_protein_id "gnl|WGS:JAAVVJ|G4P62_P027171"; orig_transcript_id "gnl|WGS:JAAVVJ|G4P62_T027171"; product "platelet derived growth factor receptor alpha"; transcript_biotype "mRNA"; exon_number "18";
CM025024.1	Genbank	exon	1945958	1946062	.	-	.	gene_id "G4P62_016314"; transcript_id "gnl|WGS:JAAVVJ|G4P62_T027171"; gene "pdgfra"; locus_tag "G4P62_016314"; orig_protein_id "gnl|WGS:JAAVVJ|G4P62_P027171"; orig_transcript_id "gnl|WGS:JAAVVJ|G4P62_T027171"; product "platelet derived growth factor receptor alpha"; transcript_biotype "mRNA"; exon_number "19";
CM025024.1	Genbank	exon	1945364	1945474	.	-	.	gene_id "G4P62_016314"; transcript_id "gnl|WGS:JAAVVJ|G4P62_T027171"; gene "pdgfra"; locus_tag "G4P62_016314"; orig_protein_id "gnl|WGS:JAAVVJ|G4P62_P027171"; orig_transcript_id "gnl|WGS:JAAVVJ|G4P62_T027171"; product "platelet derived growth factor receptor alpha"; transcript_biotype "mRNA"; exon_number "20";
CM025024.1	Genbank	exon	1944160	1944313	.	-	.	gene_id "G4P62_016314"; transcript_id "gnl|WGS:JAAVVJ|G4P62_T027171"; gene "pdgfra"; locus_tag "G4P62_016314"; orig_protein_id "gnl|WGS:JAAVVJ|G4P62_P027171"; orig_transcript_id "gnl|WGS:JAAVVJ|G4P62_T027171"; product "platelet derived growth factor receptor alpha"; transcript_biotype "mRNA"; exon_number "21";
CM025024.1	Genbank	exon	1943532	1943692	.	-	.	gene_id "G4P62_016314"; transcript_id "gnl|WGS:JAAVVJ|G4P62_T027171"; gene "pdgfra"; locus_tag "G4P62_016314"; orig_protein_id "gnl|WGS:JAAVVJ|G4P62_P027171"; orig_transcript_id "gnl|WGS:JAAVVJ|G4P62_T027171"; product "platelet derived growth factor receptor alpha"; transcript_biotype "mRNA"; exon_number "22";
CM025024.1	Genbank	exon	1943173	1943288	.	-	.	gene_id "G4P62_016314"; transcript_id "gnl|WGS:JAAVVJ|G4P62_T027171"; gene "pdgfra"; locus_tag "G4P62_016314"; orig_protein_id "gnl|WGS:JAAVVJ|G4P62_P027171"; orig_transcript_id "gnl|WGS:JAAVVJ|G4P62_T027171"; product "platelet derived growth factor receptor alpha"; transcript_biotype "mRNA"; exon_number "23";
CM025024.1	Genbank	exon	1942506	1942628	.	-	.	gene_id "G4P62_016314"; transcript_id "gnl|WGS:JAAVVJ|G4P62_T027171"; gene "pdgfra"; locus_tag "G4P62_016314"; orig_protein_id "gnl|WGS:JAAVVJ|G4P62_P027171"; orig_transcript_id "gnl|WGS:JAAVVJ|G4P62_T027171"; product "platelet derived growth factor receptor alpha"; transcript_biotype "mRNA"; exon_number "24";
CM025024.1	Genbank	exon	1942085	1942196	.	-	.	gene_id "G4P62_016314"; transcript_id "gnl|WGS:JAAVVJ|G4P62_T027171"; gene "pdgfra"; locus_tag "G4P62_016314"; orig_protein_id "gnl|WGS:JAAVVJ|G4P62_P027171"; orig_transcript_id "gnl|WGS:JAAVVJ|G4P62_T027171"; product "platelet derived growth factor receptor alpha"; transcript_biotype "mRNA"; exon_number "25";
CM025024.1	Genbank	exon	1941675	1941774	.	-	.	gene_id "G4P62_016314"; transcript_id "gnl|WGS:JAAVVJ|G4P62_T027171"; gene "pdgfra"; locus_tag "G4P62_016314"; orig_protein_id "gnl|WGS:JAAVVJ|G4P62_P027171"; orig_transcript_id "gnl|WGS:JAAVVJ|G4P62_T027171"; product "platelet derived growth factor receptor alpha"; transcript_biotype "mRNA"; exon_number "26";
CM025024.1	Genbank	exon	1941459	1941564	.	-	.	gene_id "G4P62_016314"; transcript_id "gnl|WGS:JAAVVJ|G4P62_T027171"; gene "pdgfra"; locus_tag "G4P62_016314"; orig_protein_id "gnl|WGS:JAAVVJ|G4P62_P027171"; orig_transcript_id "gnl|WGS:JAAVVJ|G4P62_T027171"; product "platelet derived growth factor receptor alpha"; transcript_biotype "mRNA"; exon_number "27";
CM025024.1	Genbank	exon	1940492	1940727	.	-	.	gene_id "G4P62_016314"; transcript_id "gnl|WGS:JAAVVJ|G4P62_T027171"; gene "pdgfra"; locus_tag "G4P62_016314"; orig_protein_id "gnl|WGS:JAAVVJ|G4P62_P027171"; orig_transcript_id "gnl|WGS:JAAVVJ|G4P62_T027171"; product "platelet derived growth factor receptor alpha"; transcript_biotype "mRNA"; exon_number "28";
CM025024.1	Genbank	exon	1938805	1940408	.	-	.	gene_id "G4P62_016314"; transcript_id "gnl|WGS:JAAVVJ|G4P62_T027171"; gene "pdgfra"; locus_tag "G4P62_016314"; orig_protein_id "gnl|WGS:JAAVVJ|G4P62_P027171"; orig_transcript_id "gnl|WGS:JAAVVJ|G4P62_T027171"; product "platelet derived growth factor receptor alpha"; transcript_biotype "mRNA"; exon_number "29";
CM025024.1	Genbank	exon	1938529	1938723	.	-	.	gene_id "G4P62_016314"; transcript_id "gnl|WGS:JAAVVJ|G4P62_T027171"; gene "pdgfra"; locus_tag "G4P62_016314"; orig_protein_id "gnl|WGS:JAAVVJ|G4P62_P027171"; orig_transcript_id "gnl|WGS:JAAVVJ|G4P62_T027171"; product "platelet derived growth factor receptor alpha"; transcript_biotype "mRNA"; exon_number "30";
CM025024.1	Genbank	CDS	1955557	1955611	.	-	0	gene_id "G4P62_016314"; transcript_id "gnl|WGS:JAAVVJ|G4P62_T027171"; gbkey "CDS"; gene "pdgfra"; locus_tag "G4P62_016314"; orig_transcript_id "gnl|WGS:JAAVVJ|G4P62_T027171"; product "platelet derived growth factor receptor alpha"; protein_id "KAF7203267.1"; exon_number "2";
CM025024.1	Genbank	CDS	1955193	1955474	.	-	2	gene_id "G4P62_016314"; transcript_id "gnl|WGS:JAAVVJ|G4P62_T027171"; gbkey "CDS"; gene "pdgfra"; locus_tag "G4P62_016314"; orig_transcript_id "gnl|WGS:JAAVVJ|G4P62_T027171"; product "platelet derived growth factor receptor alpha"; protein_id "KAF7203267.1"; exon_number "3";
CM025024.1	Genbank	CDS	1954651	1954911	.	-	2	gene_id "G4P62_016314"; transcript_id "gnl|WGS:JAAVVJ|G4P62_T027171"; gbkey "CDS"; gene "pdgfra"; locus_tag "G4P62_016314"; orig_transcript_id "gnl|WGS:JAAVVJ|G4P62_T027171"; product "platelet derived growth factor receptor alpha"; protein_id "KAF7203267.1"; exon_number "4";
CM025024.1	Genbank	CDS	1954422	1954561	.	-	2	gene_id "G4P62_016314"; transcript_id "gnl|WGS:JAAVVJ|G4P62_T027171"; gbkey "CDS"; gene "pdgfra"; locus_tag "G4P62_016314"; orig_transcript_id "gnl|WGS:JAAVVJ|G4P62_T027171"; product "platelet derived growth factor receptor alpha"; protein_id "KAF7203267.1"; exon_number "5";
CM025024.1	Genbank	CDS	1953620	1953782	.	-	0	gene_id "G4P62_016314"; transcript_id "gnl|WGS:JAAVVJ|G4P62_T027171"; gbkey "CDS"; gene "pdgfra"; locus_tag "G4P62_016314"; orig_transcript_id "gnl|WGS:JAAVVJ|G4P62_T027171"; product "platelet derived growth factor receptor alpha"; protein_id "KAF7203267.1"; exon_number "6";
CM025024.1	Genbank	CDS	1953051	1953243	.	-	2	gene_id "G4P62_016314"; transcript_id "gnl|WGS:JAAVVJ|G4P62_T027171"; gbkey "CDS"; gene "pdgfra"; locus_tag "G4P62_016314"; orig_transcript_id "gnl|WGS:JAAVVJ|G4P62_T027171"; product "platelet derived growth factor receptor alpha"; protein_id "KAF7203267.1"; exon_number "7";
CM025024.1	Genbank	CDS	1952781	1952896	.	-	1	gene_id "G4P62_016314"; transcript_id "gnl|WGS:JAAVVJ|G4P62_T027171"; gbkey "CDS"; gene "pdgfra"; locus_tag "G4P62_016314"; orig_transcript_id "gnl|WGS:JAAVVJ|G4P62_T027171"; product "platelet derived growth factor receptor alpha"; protein_id "KAF7203267.1"; exon_number "8";
CM025024.1	Genbank	CDS	1952408	1952701	.	-	2	gene_id "G4P62_016314"; transcript_id "gnl|WGS:JAAVVJ|G4P62_T027171"; gbkey "CDS"; gene "pdgfra"; locus_tag "G4P62_016314"; orig_transcript_id "gnl|WGS:JAAVVJ|G4P62_T027171"; product "platelet derived growth factor receptor alpha"; protein_id "KAF7203267.1"; exon_number "9";
CM025024.1	Genbank	CDS	1952065	1952331	.	-	2	gene_id "G4P62_016314"; transcript_id "gnl|WGS:JAAVVJ|G4P62_T027171"; gbkey "CDS"; gene "pdgfra"; locus_tag "G4P62_016314"; orig_transcript_id "gnl|WGS:JAAVVJ|G4P62_T027171"; product "platelet derived growth factor receptor alpha"; protein_id "KAF7203267.1"; exon_number "10";
CM025024.1	Genbank	CDS	1948527	1948651	.	-	2	gene_id "G4P62_016314"; transcript_id "gnl|WGS:JAAVVJ|G4P62_T027171"; gbkey "CDS"; gene "pdgfra"; locus_tag "G4P62_016314"; orig_transcript_id "gnl|WGS:JAAVVJ|G4P62_T027171"; product "platelet derived growth factor receptor alpha"; protein_id "KAF7203267.1"; exon_number "11";
CM025024.1	Genbank	CDS	1948273	1948441	.	-	0	gene_id "G4P62_016314"; transcript_id "gnl|WGS:JAAVVJ|G4P62_T027171"; gbkey "CDS"; gene "pdgfra"; locus_tag "G4P62_016314"; orig_transcript_id "gnl|WGS:JAAVVJ|G4P62_T027171"; product "platelet derived growth factor receptor alpha"; protein_id "KAF7203267.1"; exon_number "12";
CM025024.1	Genbank	CDS	1947992	1948181	.	-	2	gene_id "G4P62_016314"; transcript_id "gnl|WGS:JAAVVJ|G4P62_T027171"; gbkey "CDS"; gene "pdgfra"; locus_tag "G4P62_016314"; orig_transcript_id "gnl|WGS:JAAVVJ|G4P62_T027171"; product "platelet derived growth factor receptor alpha"; protein_id "KAF7203267.1"; exon_number "13";
CM025024.1	Genbank	CDS	1947750	1947865	.	-	1	gene_id "G4P62_016314"; transcript_id "gnl|WGS:JAAVVJ|G4P62_T027171"; gbkey "CDS"; gene "pdgfra"; locus_tag "G4P62_016314"; orig_transcript_id "gnl|WGS:JAAVVJ|G4P62_T027171"; product "platelet derived growth factor receptor alpha"; protein_id "KAF7203267.1"; exon_number "14";
CM025024.1	Genbank	CDS	1947541	1947667	.	-	2	gene_id "G4P62_016314"; transcript_id "gnl|WGS:JAAVVJ|G4P62_T027171"; gbkey "CDS"; gene "pdgfra"; locus_tag "G4P62_016314"; orig_transcript_id "gnl|WGS:JAAVVJ|G4P62_T027171"; product "platelet derived growth factor receptor alpha"; protein_id "KAF7203267.1"; exon_number "15";
CM025024.1	Genbank	CDS	1947238	1947434	.	-	1	gene_id "G4P62_016314"; transcript_id "gnl|WGS:JAAVVJ|G4P62_T027171"; gbkey "CDS"; gene "pdgfra"; locus_tag "G4P62_016314"; orig_transcript_id "gnl|WGS:JAAVVJ|G4P62_T027171"; product "platelet derived growth factor receptor alpha"; protein_id "KAF7203267.1"; exon_number "16";
CM025024.1	Genbank	CDS	1946702	1946796	.	-	2	gene_id "G4P62_016314"; transcript_id "gnl|WGS:JAAVVJ|G4P62_T027171"; gbkey "CDS"; gene "pdgfra"; locus_tag "G4P62_016314"; orig_transcript_id "gnl|WGS:JAAVVJ|G4P62_T027171"; product "platelet derived growth factor receptor alpha"; protein_id "KAF7203267.1"; exon_number "17";
CM025024.1	Genbank	CDS	1946372	1946504	.	-	0	gene_id "G4P62_016314"; transcript_id "gnl|WGS:JAAVVJ|G4P62_T027171"; gbkey "CDS"; gene "pdgfra"; locus_tag "G4P62_016314"; orig_transcript_id "gnl|WGS:JAAVVJ|G4P62_T027171"; product "platelet derived growth factor receptor alpha"; protein_id "KAF7203267.1"; exon_number "18";
CM025024.1	Genbank	CDS	1945958	1946062	.	-	2	gene_id "G4P62_016314"; transcript_id "gnl|WGS:JAAVVJ|G4P62_T027171"; gbkey "CDS"; gene "pdgfra"; locus_tag "G4P62_016314"; orig_transcript_id "gnl|WGS:JAAVVJ|G4P62_T027171"; product "platelet derived growth factor receptor alpha"; protein_id "KAF7203267.1"; exon_number "19";
CM025024.1	Genbank	CDS	1945364	1945474	.	-	2	gene_id "G4P62_016314"; transcript_id "gnl|WGS:JAAVVJ|G4P62_T027171"; gbkey "CDS"; gene "pdgfra"; locus_tag "G4P62_016314"; orig_transcript_id "gnl|WGS:JAAVVJ|G4P62_T027171"; product "platelet derived growth factor receptor alpha"; protein_id "KAF7203267.1"; exon_number "20";
CM025024.1	Genbank	CDS	1944160	1944313	.	-	2	gene_id "G4P62_016314"; transcript_id "gnl|WGS:JAAVVJ|G4P62_T027171"; gbkey "CDS"; gene "pdgfra"; locus_tag "G4P62_016314"; orig_transcript_id "gnl|WGS:JAAVVJ|G4P62_T027171"; product "platelet derived growth factor receptor alpha"; protein_id "KAF7203267.1"; exon_number "21";
CM025024.1	Genbank	CDS	1943532	1943692	.	-	1	gene_id "G4P62_016314"; transcript_id "gnl|WGS:JAAVVJ|G4P62_T027171"; gbkey "CDS"; gene "pdgfra"; locus_tag "G4P62_016314"; orig_transcript_id "gnl|WGS:JAAVVJ|G4P62_T027171"; product "platelet derived growth factor receptor alpha"; protein_id "KAF7203267.1"; exon_number "22";
CM025024.1	Genbank	CDS	1943173	1943288	.	-	2	gene_id "G4P62_016314"; transcript_id "gnl|WGS:JAAVVJ|G4P62_T027171"; gbkey "CDS"; gene "pdgfra"; locus_tag "G4P62_016314"; orig_transcript_id "gnl|WGS:JAAVVJ|G4P62_T027171"; product "platelet derived growth factor receptor alpha"; protein_id "KAF7203267.1"; exon_number "23";
CM025024.1	Genbank	CDS	1942506	1942628	.	-	0	gene_id "G4P62_016314"; transcript_id "gnl|WGS:JAAVVJ|G4P62_T027171"; gbkey "CDS"; gene "pdgfra"; locus_tag "G4P62_016314"; orig_transcript_id "gnl|WGS:JAAVVJ|G4P62_T027171"; product "platelet derived growth factor receptor alpha"; protein_id "KAF7203267.1"; exon_number "24";
CM025024.1	Genbank	CDS	1942085	1942196	.	-	0	gene_id "G4P62_016314"; transcript_id "gnl|WGS:JAAVVJ|G4P62_T027171"; gbkey "CDS"; gene "pdgfra"; locus_tag "G4P62_016314"; orig_transcript_id "gnl|WGS:JAAVVJ|G4P62_T027171"; product "platelet derived growth factor receptor alpha"; protein_id "KAF7203267.1"; exon_number "25";
CM025024.1	Genbank	CDS	1941675	1941774	.	-	2	gene_id "G4P62_016314"; transcript_id "gnl|WGS:JAAVVJ|G4P62_T027171"; gbkey "CDS"; gene "pdgfra"; locus_tag "G4P62_016314"; orig_transcript_id "gnl|WGS:JAAVVJ|G4P62_T027171"; product "platelet derived growth factor receptor alpha"; protein_id "KAF7203267.1"; exon_number "26";
CM025024.1	Genbank	CDS	1941459	1941564	.	-	1	gene_id "G4P62_016314"; transcript_id "gnl|WGS:JAAVVJ|G4P62_T027171"; gbkey "CDS"; gene "pdgfra"; locus_tag "G4P62_016314"; orig_transcript_id "gnl|WGS:JAAVVJ|G4P62_T027171"; product "platelet derived growth factor receptor alpha"; protein_id "KAF7203267.1"; exon_number "27";
CM025024.1	Genbank	CDS	1940492	1940727	.	-	0	gene_id "G4P62_016314"; transcript_id "gnl|WGS:JAAVVJ|G4P62_T027171"; gbkey "CDS"; gene "pdgfra"; locus_tag "G4P62_016314"; orig_transcript_id "gnl|WGS:JAAVVJ|G4P62_T027171"; product "platelet derived growth factor receptor alpha"; protein_id "KAF7203267.1"; exon_number "28";
CM025024.1	Genbank	CDS	1940264	1940408	.	-	1	gene_id "G4P62_016314"; transcript_id "gnl|WGS:JAAVVJ|G4P62_T027171"; gbkey "CDS"; gene "pdgfra"; locus_tag "G4P62_016314"; orig_transcript_id "gnl|WGS:JAAVVJ|G4P62_T027171"; product "platelet derived growth factor receptor alpha"; protein_id "KAF7203267.1"; exon_number "29";
CM025024.1	Genbank	start_codon	1955609	1955611	.	-	0	gene_id "G4P62_016314"; transcript_id "gnl|WGS:JAAVVJ|G4P62_T027171"; gbkey "CDS"; gene "pdgfra"; locus_tag "G4P62_016314"; orig_transcript_id "gnl|WGS:JAAVVJ|G4P62_T027171"; product "platelet derived growth factor receptor alpha"; protein_id "KAF7203267.1"; exon_number "2";
CM025024.1	Genbank	stop_codon	1940261	1940263	.	-	0	gene_id "G4P62_016314"; transcript_id "gnl|WGS:JAAVVJ|G4P62_T027171"; gbkey "CDS"; gene "pdgfra"; locus_tag "G4P62_016314"; orig_transcript_id "gnl|WGS:JAAVVJ|G4P62_T027171"; product "platelet derived growth factor receptor alpha"; protein_id "KAF7203267.1"; exon_number "29";
CM025024.1	Genbank	gene	1965638	1967338	.	-	.	gene_id "G4P62_016313"; transcript_id ""; description "GS homeobox 2"; gbkey "Gene"; gene "gsx2"; gene_biotype "protein_coding"; locus_tag "G4P62_016313";
CM025024.1	Genbank	transcript	1965638	1967338	.	-	.	gene_id "G4P62_016313"; transcript_id "gnl|WGS:JAAVVJ|G4P62_T027170"; gbkey "mRNA"; gene "gsx2"; locus_tag "G4P62_016313"; orig_protein_id "gnl|WGS:JAAVVJ|G4P62_P027170"; orig_transcript_id "gnl|WGS:JAAVVJ|G4P62_T027170"; product "GS homeobox 2"; transcript_biotype "mRNA";
CM025024.1	Genbank	exon	1966783	1967338	.	-	.	gene_id "G4P62_016313"; transcript_id "gnl|WGS:JAAVVJ|G4P62_T027170"; gene "gsx2"; locus_tag "G4P62_016313"; orig_protein_id "gnl|WGS:JAAVVJ|G4P62_P027170"; orig_transcript_id "gnl|WGS:JAAVVJ|G4P62_T027170"; product "GS homeobox 2"; transcript_biotype "mRNA"; exon_number "1";
CM025024.1	Genbank	exon	1965638	1966619	.	-	.	gene_id "G4P62_016313"; transcript_id "gnl|WGS:JAAVVJ|G4P62_T027170"; gene "gsx2"; locus_tag "G4P62_016313"; orig_protein_id "gnl|WGS:JAAVVJ|G4P62_P027170"; orig_transcript_id "gnl|WGS:JAAVVJ|G4P62_T027170"; product "GS homeobox 2"; transcript_biotype "mRNA"; exon_number "2";
CM025024.1	Genbank	CDS	1966783	1967158	.	-	0	gene_id "G4P62_016313"; transcript_id "gnl|WGS:JAAVVJ|G4P62_T027170"; gbkey "CDS"; gene "gsx2"; locus_tag "G4P62_016313"; orig_transcript_id "gnl|WGS:JAAVVJ|G4P62_T027170"; product "GS homeobox 2"; protein_id "KAF7203266.1"; exon_number "1";
CM025024.1	Genbank	CDS	1966285	1966619	.	-	2	gene_id "G4P62_016313"; transcript_id "gnl|WGS:JAAVVJ|G4P62_T027170"; gbkey "CDS"; gene "gsx2"; locus_tag "G4P62_016313"; orig_transcript_id "gnl|WGS:JAAVVJ|G4P62_T027170"; product "GS homeobox 2"; protein_id "KAF7203266.1"; exon_number "2";
CM025024.1	Genbank	start_codon	1967156	1967158	.	-	0	gene_id "G4P62_016313"; transcript_id "gnl|WGS:JAAVVJ|G4P62_T027170"; gbkey "CDS"; gene "gsx2"; locus_tag "G4P62_016313"; orig_transcript_id "gnl|WGS:JAAVVJ|G4P62_T027170"; product "GS homeobox 2"; protein_id "KAF7203266.1"; exon_number "1";
CM025024.1	Genbank	stop_codon	1966282	1966284	.	-	0	gene_id "G4P62_016313"; transcript_id "gnl|WGS:JAAVVJ|G4P62_T027170"; gbkey "CDS"; gene "gsx2"; locus_tag "G4P62_016313"; orig_transcript_id "gnl|WGS:JAAVVJ|G4P62_T027170"; product "GS homeobox 2"; protein_id "KAF7203266.1"; exon_number "2";
CM025024.1	Genbank	gene	1969053	2120325	.	+	.	gene_id "G4P62_016312"; transcript_id ""; description "E3 ubiquitin-protein ligase LNX isoform X1"; gbkey "Gene"; gene "lnx1"; gene_biotype "protein_coding"; locus_tag "G4P62_016312";
CM025024.1	Genbank	transcript	1969053	2120325	.	+	.	gene_id "G4P62_016312"; transcript_id "gnl|WGS:JAAVVJ|G4P62_T027168"; gbkey "mRNA"; gene "lnx1"; locus_tag "G4P62_016312"; note "E3 ubiquitin protein ligase; transcript variant X1"; orig_protein_id "gnl|WGS:JAAVVJ|G4P62_P027168"; orig_transcript_id "gnl|WGS:JAAVVJ|G4P62_T027168"; product "ligand of numb-protein X 1"; transcript_biotype "mRNA";
CM025024.1	Genbank	exon	1969053	1969092	.	+	.	gene_id "G4P62_016312"; transcript_id "gnl|WGS:JAAVVJ|G4P62_T027168"; gene "lnx1"; locus_tag "G4P62_016312"; note "E3 ubiquitin protein ligase; transcript variant X1"; orig_protein_id "gnl|WGS:JAAVVJ|G4P62_P027168"; orig_transcript_id "gnl|WGS:JAAVVJ|G4P62_T027168"; product "ligand of numb-protein X 1"; transcript_biotype "mRNA"; exon_number "1";
CM025024.1	Genbank	exon	2075138	2075234	.	+	.	gene_id "G4P62_016312"; transcript_id "gnl|WGS:JAAVVJ|G4P62_T027168"; gene "lnx1"; locus_tag "G4P62_016312"; note "E3 ubiquitin protein ligase; transcript variant X1"; orig_protein_id "gnl|WGS:JAAVVJ|G4P62_P027168"; orig_transcript_id "gnl|WGS:JAAVVJ|G4P62_T027168"; product "ligand of numb-protein X 1"; transcript_biotype "mRNA"; exon_number "2";
CM025024.1	Genbank	exon	2083947	2084464	.	+	.	gene_id "G4P62_016312"; transcript_id "gnl|WGS:JAAVVJ|G4P62_T027168"; gene "lnx1"; locus_tag "G4P62_016312"; note "E3 ubiquitin protein ligase; transcript variant X1"; orig_protein_id "gnl|WGS:JAAVVJ|G4P62_P027168"; orig_transcript_id "gnl|WGS:JAAVVJ|G4P62_T027168"; product "ligand of numb-protein X 1"; transcript_biotype "mRNA"; exon_number "3";
CM025024.1	Genbank	exon	2104176	2104423	.	+	.	gene_id "G4P62_016312"; transcript_id "gnl|WGS:JAAVVJ|G4P62_T027168"; gene "lnx1"; locus_tag "G4P62_016312"; note "E3 ubiquitin protein ligase; transcript variant X1"; orig_protein_id "gnl|WGS:JAAVVJ|G4P62_P027168"; orig_transcript_id "gnl|WGS:JAAVVJ|G4P62_T027168"; product "ligand of numb-protein X 1"; transcript_biotype "mRNA"; exon_number "4";
CM025024.1	Genbank	exon	2110628	2110783	.	+	.	gene_id "G4P62_016312"; transcript_id "gnl|WGS:JAAVVJ|G4P62_T027168"; gene "lnx1"; locus_tag "G4P62_016312"; note "E3 ubiquitin protein ligase; transcript variant X1"; orig_protein_id "gnl|WGS:JAAVVJ|G4P62_P027168"; orig_transcript_id "gnl|WGS:JAAVVJ|G4P62_T027168"; product "ligand of numb-protein X 1"; transcript_biotype "mRNA"; exon_number "5";
CM025024.1	Genbank	exon	2112424	2112632	.	+	.	gene_id "G4P62_016312"; transcript_id "gnl|WGS:JAAVVJ|G4P62_T027168"; gene "lnx1"; locus_tag "G4P62_016312"; note "E3 ubiquitin protein ligase; transcript variant X1"; orig_protein_id "gnl|WGS:JAAVVJ|G4P62_P027168"; orig_transcript_id "gnl|WGS:JAAVVJ|G4P62_T027168"; product "ligand of numb-protein X 1"; transcript_biotype "mRNA"; exon_number "6";
CM025024.1	Genbank	exon	2112723	2113127	.	+	.	gene_id "G4P62_016312"; transcript_id "gnl|WGS:JAAVVJ|G4P62_T027168"; gene "lnx1"; locus_tag "G4P62_016312"; note "E3 ubiquitin protein ligase; transcript variant X1"; orig_protein_id "gnl|WGS:JAAVVJ|G4P62_P027168"; orig_transcript_id "gnl|WGS:JAAVVJ|G4P62_T027168"; product "ligand of numb-protein X 1"; transcript_biotype "mRNA"; exon_number "7";
CM025024.1	Genbank	exon	2114648	2114782	.	+	.	gene_id "G4P62_016312"; transcript_id "gnl|WGS:JAAVVJ|G4P62_T027168"; gene "lnx1"; locus_tag "G4P62_016312"; note "E3 ubiquitin protein ligase; transcript variant X1"; orig_protein_id "gnl|WGS:JAAVVJ|G4P62_P027168"; orig_transcript_id "gnl|WGS:JAAVVJ|G4P62_T027168"; product "ligand of numb-protein X 1"; transcript_biotype "mRNA"; exon_number "8";
CM025024.1	Genbank	exon	2117138	2117315	.	+	.	gene_id "G4P62_016312"; transcript_id "gnl|WGS:JAAVVJ|G4P62_T027168"; gene "lnx1"; locus_tag "G4P62_016312"; note "E3 ubiquitin protein ligase; transcript variant X1"; orig_protein_id "gnl|WGS:JAAVVJ|G4P62_P027168"; orig_transcript_id "gnl|WGS:JAAVVJ|G4P62_T027168"; product "ligand of numb-protein X 1"; transcript_biotype "mRNA"; exon_number "9";
CM025024.1	Genbank	exon	2118347	2118593	.	+	.	gene_id "G4P62_016312"; transcript_id "gnl|WGS:JAAVVJ|G4P62_T027168"; gene "lnx1"; locus_tag "G4P62_016312"; note "E3 ubiquitin protein ligase; transcript variant X1"; orig_protein_id "gnl|WGS:JAAVVJ|G4P62_P027168"; orig_transcript_id "gnl|WGS:JAAVVJ|G4P62_T027168"; product "ligand of numb-protein X 1"; transcript_biotype "mRNA"; exon_number "10";
CM025024.1	Genbank	exon	2119043	2119201	.	+	.	gene_id "G4P62_016312"; transcript_id "gnl|WGS:JAAVVJ|G4P62_T027168"; gene "lnx1"; locus_tag "G4P62_016312"; note "E3 ubiquitin protein ligase; transcript variant X1"; orig_protein_id "gnl|WGS:JAAVVJ|G4P62_P027168"; orig_transcript_id "gnl|WGS:JAAVVJ|G4P62_T027168"; product "ligand of numb-protein X 1"; transcript_biotype "mRNA"; exon_number "11";
CM025024.1	Genbank	exon	2119322	2120325	.	+	.	gene_id "G4P62_016312"; transcript_id "gnl|WGS:JAAVVJ|G4P62_T027168"; gene "lnx1"; locus_tag "G4P62_016312"; note "E3 ubiquitin protein ligase; transcript variant X1"; orig_protein_id "gnl|WGS:JAAVVJ|G4P62_P027168"; orig_transcript_id "gnl|WGS:JAAVVJ|G4P62_T027168"; product "ligand of numb-protein X 1"; transcript_biotype "mRNA"; exon_number "12";
CM025024.1	Genbank	CDS	2084055	2084464	.	+	0	gene_id "G4P62_016312"; transcript_id "gnl|WGS:JAAVVJ|G4P62_T027168"; gbkey "CDS"; gene "lnx1"; locus_tag "G4P62_016312"; orig_transcript_id "gnl|WGS:JAAVVJ|G4P62_T027168"; product "transcript variant X1"; protein_id "KAF7203264.1"; exon_number "3";
CM025024.1	Genbank	CDS	2104176	2104423	.	+	1	gene_id "G4P62_016312"; transcript_id "gnl|WGS:JAAVVJ|G4P62_T027168"; gbkey "CDS"; gene "lnx1"; locus_tag "G4P62_016312"; orig_transcript_id "gnl|WGS:JAAVVJ|G4P62_T027168"; product "transcript variant X1"; protein_id "KAF7203264.1"; exon_number "4";
CM025024.1	Genbank	CDS	2110628	2110783	.	+	2	gene_id "G4P62_016312"; transcript_id "gnl|WGS:JAAVVJ|G4P62_T027168"; gbkey "CDS"; gene "lnx1"; locus_tag "G4P62_016312"; orig_transcript_id "gnl|WGS:JAAVVJ|G4P62_T027168"; product "transcript variant X1"; protein_id "KAF7203264.1"; exon_number "5";
CM025024.1	Genbank	CDS	2112424	2112632	.	+	2	gene_id "G4P62_016312"; transcript_id "gnl|WGS:JAAVVJ|G4P62_T027168"; gbkey "CDS"; gene "lnx1"; locus_tag "G4P62_016312"; orig_transcript_id "gnl|WGS:JAAVVJ|G4P62_T027168"; product "transcript variant X1"; protein_id "KAF7203264.1"; exon_number "6";
CM025024.1	Genbank	CDS	2112723	2113127	.	+	0	gene_id "G4P62_016312"; transcript_id "gnl|WGS:JAAVVJ|G4P62_T027168"; gbkey "CDS"; gene "lnx1"; locus_tag "G4P62_016312"; orig_transcript_id "gnl|WGS:JAAVVJ|G4P62_T027168"; product "transcript variant X1"; protein_id "KAF7203264.1"; exon_number "7";
CM025024.1	Genbank	CDS	2114648	2114782	.	+	0	gene_id "G4P62_016312"; transcript_id "gnl|WGS:JAAVVJ|G4P62_T027168"; gbkey "CDS"; gene "lnx1"; locus_tag "G4P62_016312"; orig_transcript_id "gnl|WGS:JAAVVJ|G4P62_T027168"; product "transcript variant X1"; protein_id "KAF7203264.1"; exon_number "8";
CM025024.1	Genbank	CDS	2117138	2117315	.	+	0	gene_id "G4P62_016312"; transcript_id "gnl|WGS:JAAVVJ|G4P62_T027168"; gbkey "CDS"; gene "lnx1"; locus_tag "G4P62_016312"; orig_transcript_id "gnl|WGS:JAAVVJ|G4P62_T027168"; product "transcript variant X1"; protein_id "KAF7203264.1"; exon_number "9";
CM025024.1	Genbank	CDS	2118347	2118593	.	+	2	gene_id "G4P62_016312"; transcript_id "gnl|WGS:JAAVVJ|G4P62_T027168"; gbkey "CDS"; gene "lnx1"; locus_tag "G4P62_016312"; orig_transcript_id "gnl|WGS:JAAVVJ|G4P62_T027168"; product "transcript variant X1"; protein_id "KAF7203264.1"; exon_number "10";
CM025024.1	Genbank	CDS	2119043	2119201	.	+	1	gene_id "G4P62_016312"; transcript_id "gnl|WGS:JAAVVJ|G4P62_T027168"; gbkey "CDS"; gene "lnx1"; locus_tag "G4P62_016312"; orig_transcript_id "gnl|WGS:JAAVVJ|G4P62_T027168"; product "transcript variant X1"; protein_id "KAF7203264.1"; exon_number "11";
CM025024.1	Genbank	CDS	2119322	2119454	.	+	1	gene_id "G4P62_016312"; transcript_id "gnl|WGS:JAAVVJ|G4P62_T027168"; gbkey "CDS"; gene "lnx1"; locus_tag "G4P62_016312"; orig_transcript_id "gnl|WGS:JAAVVJ|G4P62_T027168"; product "transcript variant X1"; protein_id "KAF7203264.1"; exon_number "12";
CM025024.1	Genbank	start_codon	2084055	2084057	.	+	0	gene_id "G4P62_016312"; transcript_id "gnl|WGS:JAAVVJ|G4P62_T027168"; gbkey "CDS"; gene "lnx1"; locus_tag "G4P62_016312"; orig_transcript_id "gnl|WGS:JAAVVJ|G4P62_T027168"; product "transcript variant X1"; protein_id "KAF7203264.1"; exon_number "3";
CM025024.1	Genbank	stop_codon	2119455	2119457	.	+	0	gene_id "G4P62_016312"; transcript_id "gnl|WGS:JAAVVJ|G4P62_T027168"; gbkey "CDS"; gene "lnx1"; locus_tag "G4P62_016312"; orig_transcript_id "gnl|WGS:JAAVVJ|G4P62_T027168"; product "transcript variant X1"; protein_id "KAF7203264.1"; exon_number "12";
CM025024.1	Genbank	transcript	2092974	2120325	.	+	.	gene_id "G4P62_016312"; transcript_id "gnl|WGS:JAAVVJ|G4P62_T027169"; gbkey "mRNA"; gene "lnx1"; locus_tag "G4P62_016312"; note "E3 ubiquitin protein ligase; transcript variant X2"; orig_protein_id "gnl|WGS:JAAVVJ|G4P62_P027169"; orig_transcript_id "gnl|WGS:JAAVVJ|G4P62_T027169"; product "ligand of numb-protein X 1"; transcript_biotype "mRNA";
CM025024.1	Genbank	exon	2092974	2093107	.	+	.	gene_id "G4P62_016312"; transcript_id "gnl|WGS:JAAVVJ|G4P62_T027169"; gene "lnx1"; locus_tag "G4P62_016312"; note "E3 ubiquitin protein ligase; transcript variant X2"; orig_protein_id "gnl|WGS:JAAVVJ|G4P62_P027169"; orig_transcript_id "gnl|WGS:JAAVVJ|G4P62_T027169"; product "ligand of numb-protein X 1"; transcript_biotype "mRNA"; exon_number "1";
CM025024.1	Genbank	exon	2104176	2104423	.	+	.	gene_id "G4P62_016312"; transcript_id "gnl|WGS:JAAVVJ|G4P62_T027169"; gene "lnx1"; locus_tag "G4P62_016312"; note "E3 ubiquitin protein ligase; transcript variant X2"; orig_protein_id "gnl|WGS:JAAVVJ|G4P62_P027169"; orig_transcript_id "gnl|WGS:JAAVVJ|G4P62_T027169"; product "ligand of numb-protein X 1"; transcript_biotype "mRNA"; exon_number "2";
CM025024.1	Genbank	exon	2110628	2110783	.	+	.	gene_id "G4P62_016312"; transcript_id "gnl|WGS:JAAVVJ|G4P62_T027169"; gene "lnx1"; locus_tag "G4P62_016312"; note "E3 ubiquitin protein ligase; transcript variant X2"; orig_protein_id "gnl|WGS:JAAVVJ|G4P62_P027169"; orig_transcript_id "gnl|WGS:JAAVVJ|G4P62_T027169"; product "ligand of numb-protein X 1"; transcript_biotype "mRNA"; exon_number "3";
CM025024.1	Genbank	exon	2112424	2112632	.	+	.	gene_id "G4P62_016312"; transcript_id "gnl|WGS:JAAVVJ|G4P62_T027169"; gene "lnx1"; locus_tag "G4P62_016312"; note "E3 ubiquitin protein ligase; transcript variant X2"; orig_protein_id "gnl|WGS:JAAVVJ|G4P62_P027169"; orig_transcript_id "gnl|WGS:JAAVVJ|G4P62_T027169"; product "ligand of numb-protein X 1"; transcript_biotype "mRNA"; exon_number "4";
CM025024.1	Genbank	exon	2112723	2113127	.	+	.	gene_id "G4P62_016312"; transcript_id "gnl|WGS:JAAVVJ|G4P62_T027169"; gene "lnx1"; locus_tag "G4P62_016312"; note "E3 ubiquitin protein ligase; transcript variant X2"; orig_protein_id "gnl|WGS:JAAVVJ|G4P62_P027169"; orig_transcript_id "gnl|WGS:JAAVVJ|G4P62_T027169"; product "ligand of numb-protein X 1"; transcript_biotype "mRNA"; exon_number "5";
CM025024.1	Genbank	exon	2114648	2114782	.	+	.	gene_id "G4P62_016312"; transcript_id "gnl|WGS:JAAVVJ|G4P62_T027169"; gene "lnx1"; locus_tag "G4P62_016312"; note "E3 ubiquitin protein ligase; transcript variant X2"; orig_protein_id "gnl|WGS:JAAVVJ|G4P62_P027169"; orig_transcript_id "gnl|WGS:JAAVVJ|G4P62_T027169"; product "ligand of numb-protein X 1"; transcript_biotype "mRNA"; exon_number "6";
CM025024.1	Genbank	exon	2117138	2117315	.	+	.	gene_id "G4P62_016312"; transcript_id "gnl|WGS:JAAVVJ|G4P62_T027169"; gene "lnx1"; locus_tag "G4P62_016312"; note "E3 ubiquitin protein ligase; transcript variant X2"; orig_protein_id "gnl|WGS:JAAVVJ|G4P62_P027169"; orig_transcript_id "gnl|WGS:JAAVVJ|G4P62_T027169"; product "ligand of numb-protein X 1"; transcript_biotype "mRNA"; exon_number "7";
CM025024.1	Genbank	exon	2118347	2118593	.	+	.	gene_id "G4P62_016312"; transcript_id "gnl|WGS:JAAVVJ|G4P62_T027169"; gene "lnx1"; locus_tag "G4P62_016312"; note "E3 ubiquitin protein ligase; transcript variant X2"; orig_protein_id "gnl|WGS:JAAVVJ|G4P62_P027169"; orig_transcript_id "gnl|WGS:JAAVVJ|G4P62_T027169"; product "ligand of numb-protein X 1"; transcript_biotype "mRNA"; exon_number "8";
CM025024.1	Genbank	exon	2119043	2119201	.	+	.	gene_id "G4P62_016312"; transcript_id "gnl|WGS:JAAVVJ|G4P62_T027169"; gene "lnx1"; locus_tag "G4P62_016312"; note "E3 ubiquitin protein ligase; transcript variant X2"; orig_protein_id "gnl|WGS:JAAVVJ|G4P62_P027169"; orig_transcript_id "gnl|WGS:JAAVVJ|G4P62_T027169"; product "ligand of numb-protein X 1"; transcript_biotype "mRNA"; exon_number "9";
CM025024.1	Genbank	exon	2119322	2120325	.	+	.	gene_id "G4P62_016312"; transcript_id "gnl|WGS:JAAVVJ|G4P62_T027169"; gene "lnx1"; locus_tag "G4P62_016312"; note "E3 ubiquitin protein ligase; transcript variant X2"; orig_protein_id "gnl|WGS:JAAVVJ|G4P62_P027169"; orig_transcript_id "gnl|WGS:JAAVVJ|G4P62_T027169"; product "ligand of numb-protein X 1"; transcript_biotype "mRNA"; exon_number "10";
CM025024.1	Genbank	CDS	2093016	2093107	.	+	0	gene_id "G4P62_016312"; transcript_id "gnl|WGS:JAAVVJ|G4P62_T027169"; gbkey "CDS"; gene "lnx1"; locus_tag "G4P62_016312"; orig_transcript_id "gnl|WGS:JAAVVJ|G4P62_T027169"; product "transcript variant X2"; protein_id "KAF7203265.1"; exon_number "1";
CM025024.1	Genbank	CDS	2104176	2104423	.	+	1	gene_id "G4P62_016312"; transcript_id "gnl|WGS:JAAVVJ|G4P62_T027169"; gbkey "CDS"; gene "lnx1"; locus_tag "G4P62_016312"; orig_transcript_id "gnl|WGS:JAAVVJ|G4P62_T027169"; product "transcript variant X2"; protein_id "KAF7203265.1"; exon_number "2";
CM025024.1	Genbank	CDS	2110628	2110783	.	+	2	gene_id "G4P62_016312"; transcript_id "gnl|WGS:JAAVVJ|G4P62_T027169"; gbkey "CDS"; gene "lnx1"; locus_tag "G4P62_016312"; orig_transcript_id "gnl|WGS:JAAVVJ|G4P62_T027169"; product "transcript variant X2"; protein_id "KAF7203265.1"; exon_number "3";
CM025024.1	Genbank	CDS	2112424	2112632	.	+	2	gene_id "G4P62_016312"; transcript_id "gnl|WGS:JAAVVJ|G4P62_T027169"; gbkey "CDS"; gene "lnx1"; locus_tag "G4P62_016312"; orig_transcript_id "gnl|WGS:JAAVVJ|G4P62_T027169"; product "transcript variant X2"; protein_id "KAF7203265.1"; exon_number "4";
CM025024.1	Genbank	CDS	2112723	2113127	.	+	0	gene_id "G4P62_016312"; transcript_id "gnl|WGS:JAAVVJ|G4P62_T027169"; gbkey "CDS"; gene "lnx1"; locus_tag "G4P62_016312"; orig_transcript_id "gnl|WGS:JAAVVJ|G4P62_T027169"; product "transcript variant X2"; protein_id "KAF7203265.1"; exon_number "5";
CM025024.1	Genbank	CDS	2114648	2114782	.	+	0	gene_id "G4P62_016312"; transcript_id "gnl|WGS:JAAVVJ|G4P62_T027169"; gbkey "CDS"; gene "lnx1"; locus_tag "G4P62_016312"; orig_transcript_id "gnl|WGS:JAAVVJ|G4P62_T027169"; product "transcript variant X2"; protein_id "KAF7203265.1"; exon_number "6";
CM025024.1	Genbank	CDS	2117138	2117315	.	+	0	gene_id "G4P62_016312"; transcript_id "gnl|WGS:JAAVVJ|G4P62_T027169"; gbkey "CDS"; gene "lnx1"; locus_tag "G4P62_016312"; orig_transcript_id "gnl|WGS:JAAVVJ|G4P62_T027169"; product "transcript variant X2"; protein_id "KAF7203265.1"; exon_number "7";
CM025024.1	Genbank	CDS	2118347	2118593	.	+	2	gene_id "G4P62_016312"; transcript_id "gnl|WGS:JAAVVJ|G4P62_T027169"; gbkey "CDS"; gene "lnx1"; locus_tag "G4P62_016312"; orig_transcript_id "gnl|WGS:JAAVVJ|G4P62_T027169"; product "transcript variant X2"; protein_id "KAF7203265.1"; exon_number "8";
CM025024.1	Genbank	CDS	2119043	2119201	.	+	1	gene_id "G4P62_016312"; transcript_id "gnl|WGS:JAAVVJ|G4P62_T027169"; gbkey "CDS"; gene "lnx1"; locus_tag "G4P62_016312"; orig_transcript_id "gnl|WGS:JAAVVJ|G4P62_T027169"; product "transcript variant X2"; protein_id "KAF7203265.1"; exon_number "9";
CM025024.1	Genbank	CDS	2119322	2119454	.	+	1	gene_id "G4P62_016312"; transcript_id "gnl|WGS:JAAVVJ|G4P62_T027169"; gbkey "CDS"; gene "lnx1"; locus_tag "G4P62_016312"; orig_transcript_id "gnl|WGS:JAAVVJ|G4P62_T027169"; product "transcript variant X2"; protein_id "KAF7203265.1"; exon_number "10";
CM025024.1	Genbank	start_codon	2093016	2093018	.	+	0	gene_id "G4P62_016312"; transcript_id "gnl|WGS:JAAVVJ|G4P62_T027169"; gbkey "CDS"; gene "lnx1"; locus_tag "G4P62_016312"; orig_transcript_id "gnl|WGS:JAAVVJ|G4P62_T027169"; product "transcript variant X2"; protein_id "KAF7203265.1"; exon_number "1";
CM025024.1	Genbank	stop_codon	2119455	2119457	.	+	0	gene_id "G4P62_016312"; transcript_id "gnl|WGS:JAAVVJ|G4P62_T027169"; gbkey "CDS"; gene "lnx1"; locus_tag "G4P62_016312"; orig_transcript_id "gnl|WGS:JAAVVJ|G4P62_T027169"; product "transcript variant X2"; protein_id "KAF7203265.1"; exon_number "10";
CM025024.1	Genbank	gene	2132100	2152790	.	-	.	gene_id "G4P62_016311"; transcript_id ""; description "pre-mRNA 3'-end-processing factor FIP1 isoform"; gbkey "Gene"; gene "fip1l1"; gene_biotype "protein_coding"; locus_tag "G4P62_016311";
CM025024.1	Genbank	transcript	2132100	2152790	.	-	.	gene_id "G4P62_016311"; transcript_id "gnl|WGS:JAAVVJ|G4P62_T027167"; gbkey "mRNA"; gene "fip1l1"; locus_tag "G4P62_016311"; note "transcript variant X5"; orig_protein_id "gnl|WGS:JAAVVJ|G4P62_P027167"; orig_transcript_id "gnl|WGS:JAAVVJ|G4P62_T027167"; product "factor interacting with PAPOLA and CPSF1"; transcript_biotype "mRNA";
CM025024.1	Genbank	exon	2152559	2152790	.	-	.	gene_id "G4P62_016311"; transcript_id "gnl|WGS:JAAVVJ|G4P62_T027167"; gene "fip1l1"; locus_tag "G4P62_016311"; note "transcript variant X5"; orig_protein_id "gnl|WGS:JAAVVJ|G4P62_P027167"; orig_transcript_id "gnl|WGS:JAAVVJ|G4P62_T027167"; product "factor interacting with PAPOLA and CPSF1"; transcript_biotype "mRNA"; exon_number "1";
CM025024.1	Genbank	exon	2152326	2152386	.	-	.	gene_id "G4P62_016311"; transcript_id "gnl|WGS:JAAVVJ|G4P62_T027167"; gene "fip1l1"; locus_tag "G4P62_016311"; note "transcript variant X5"; orig_protein_id "gnl|WGS:JAAVVJ|G4P62_P027167"; orig_transcript_id "gnl|WGS:JAAVVJ|G4P62_T027167"; product "factor interacting with PAPOLA and CPSF1"; transcript_biotype "mRNA"; exon_number "2";
CM025024.1	Genbank	exon	2151011	2151069	.	-	.	gene_id "G4P62_016311"; transcript_id "gnl|WGS:JAAVVJ|G4P62_T027167"; gene "fip1l1"; locus_tag "G4P62_016311"; note "transcript variant X5"; orig_protein_id "gnl|WGS:JAAVVJ|G4P62_P027167"; orig_transcript_id "gnl|WGS:JAAVVJ|G4P62_T027167"; product "factor interacting with PAPOLA and CPSF1"; transcript_biotype "mRNA"; exon_number "3";
CM025024.1	Genbank	exon	2148079	2148180	.	-	.	gene_id "G4P62_016311"; transcript_id "gnl|WGS:JAAVVJ|G4P62_T027167"; gene "fip1l1"; locus_tag "G4P62_016311"; note "transcript variant X5"; orig_protein_id "gnl|WGS:JAAVVJ|G4P62_P027167"; orig_transcript_id "gnl|WGS:JAAVVJ|G4P62_T027167"; product "factor interacting with PAPOLA and CPSF1"; transcript_biotype "mRNA"; exon_number "4";
CM025024.1	Genbank	exon	2147861	2147964	.	-	.	gene_id "G4P62_016311"; transcript_id "gnl|WGS:JAAVVJ|G4P62_T027167"; gene "fip1l1"; locus_tag "G4P62_016311"; note "transcript variant X5"; orig_protein_id "gnl|WGS:JAAVVJ|G4P62_P027167"; orig_transcript_id "gnl|WGS:JAAVVJ|G4P62_T027167"; product "factor interacting with PAPOLA and CPSF1"; transcript_biotype "mRNA"; exon_number "5";
CM025024.1	Genbank	exon	2147678	2147754	.	-	.	gene_id "G4P62_016311"; transcript_id "gnl|WGS:JAAVVJ|G4P62_T027167"; gene "fip1l1"; locus_tag "G4P62_016311"; note "transcript variant X5"; orig_protein_id "gnl|WGS:JAAVVJ|G4P62_P027167"; orig_transcript_id "gnl|WGS:JAAVVJ|G4P62_T027167"; product "factor interacting with PAPOLA and CPSF1"; transcript_biotype "mRNA"; exon_number "6";
CM025024.1	Genbank	exon	2144933	2145035	.	-	.	gene_id "G4P62_016311"; transcript_id "gnl|WGS:JAAVVJ|G4P62_T027167"; gene "fip1l1"; locus_tag "G4P62_016311"; note "transcript variant X5"; orig_protein_id "gnl|WGS:JAAVVJ|G4P62_P027167"; orig_transcript_id "gnl|WGS:JAAVVJ|G4P62_T027167"; product "factor interacting with PAPOLA and CPSF1"; transcript_biotype "mRNA"; exon_number "7";
CM025024.1	Genbank	exon	2143109	2143172	.	-	.	gene_id "G4P62_016311"; transcript_id "gnl|WGS:JAAVVJ|G4P62_T027167"; gene "fip1l1"; locus_tag "G4P62_016311"; note "transcript variant X5"; orig_protein_id "gnl|WGS:JAAVVJ|G4P62_P027167"; orig_transcript_id "gnl|WGS:JAAVVJ|G4P62_T027167"; product "factor interacting with PAPOLA and CPSF1"; transcript_biotype "mRNA"; exon_number "8";
CM025024.1	Genbank	exon	2134794	2134840	.	-	.	gene_id "G4P62_016311"; transcript_id "gnl|WGS:JAAVVJ|G4P62_T027167"; gene "fip1l1"; locus_tag "G4P62_016311"; note "transcript variant X5"; orig_protein_id "gnl|WGS:JAAVVJ|G4P62_P027167"; orig_transcript_id "gnl|WGS:JAAVVJ|G4P62_T027167"; product "factor interacting with PAPOLA and CPSF1"; transcript_biotype "mRNA"; exon_number "9";
CM025024.1	Genbank	exon	2132100	2132271	.	-	.	gene_id "G4P62_016311"; transcript_id "gnl|WGS:JAAVVJ|G4P62_T027167"; gene "fip1l1"; locus_tag "G4P62_016311"; note "transcript variant X5"; orig_protein_id "gnl|WGS:JAAVVJ|G4P62_P027167"; orig_transcript_id "gnl|WGS:JAAVVJ|G4P62_T027167"; product "factor interacting with PAPOLA and CPSF1"; transcript_biotype "mRNA"; exon_number "10";
CM025024.1	Genbank	CDS	2152559	2152622	.	-	0	gene_id "G4P62_016311"; transcript_id "gnl|WGS:JAAVVJ|G4P62_T027167"; gbkey "CDS"; gene "fip1l1"; locus_tag "G4P62_016311"; orig_transcript_id "gnl|WGS:JAAVVJ|G4P62_T027167"; product "transcript variant X5"; protein_id "KAF7203263.1"; exon_number "1";
CM025024.1	Genbank	CDS	2152326	2152386	.	-	2	gene_id "G4P62_016311"; transcript_id "gnl|WGS:JAAVVJ|G4P62_T027167"; gbkey "CDS"; gene "fip1l1"; locus_tag "G4P62_016311"; orig_transcript_id "gnl|WGS:JAAVVJ|G4P62_T027167"; product "transcript variant X5"; protein_id "KAF7203263.1"; exon_number "2";
CM025024.1	Genbank	CDS	2151011	2151069	.	-	1	gene_id "G4P62_016311"; transcript_id "gnl|WGS:JAAVVJ|G4P62_T027167"; gbkey "CDS"; gene "fip1l1"; locus_tag "G4P62_016311"; orig_transcript_id "gnl|WGS:JAAVVJ|G4P62_T027167"; product "transcript variant X5"; protein_id "KAF7203263.1"; exon_number "3";
CM025024.1	Genbank	CDS	2148079	2148180	.	-	2	gene_id "G4P62_016311"; transcript_id "gnl|WGS:JAAVVJ|G4P62_T027167"; gbkey "CDS"; gene "fip1l1"; locus_tag "G4P62_016311"; orig_transcript_id "gnl|WGS:JAAVVJ|G4P62_T027167"; product "transcript variant X5"; protein_id "KAF7203263.1"; exon_number "4";
CM025024.1	Genbank	CDS	2147861	2147964	.	-	2	gene_id "G4P62_016311"; transcript_id "gnl|WGS:JAAVVJ|G4P62_T027167"; gbkey "CDS"; gene "fip1l1"; locus_tag "G4P62_016311"; orig_transcript_id "gnl|WGS:JAAVVJ|G4P62_T027167"; product "transcript variant X5"; protein_id "KAF7203263.1"; exon_number "5";
CM025024.1	Genbank	CDS	2147678	2147754	.	-	0	gene_id "G4P62_016311"; transcript_id "gnl|WGS:JAAVVJ|G4P62_T027167"; gbkey "CDS"; gene "fip1l1"; locus_tag "G4P62_016311"; orig_transcript_id "gnl|WGS:JAAVVJ|G4P62_T027167"; product "transcript variant X5"; protein_id "KAF7203263.1"; exon_number "6";
CM025024.1	Genbank	CDS	2144933	2145035	.	-	1	gene_id "G4P62_016311"; transcript_id "gnl|WGS:JAAVVJ|G4P62_T027167"; gbkey "CDS"; gene "fip1l1"; locus_tag "G4P62_016311"; orig_transcript_id "gnl|WGS:JAAVVJ|G4P62_T027167"; product "transcript variant X5"; protein_id "KAF7203263.1"; exon_number "7";
CM025024.1	Genbank	CDS	2143109	2143172	.	-	0	gene_id "G4P62_016311"; transcript_id "gnl|WGS:JAAVVJ|G4P62_T027167"; gbkey "CDS"; gene "fip1l1"; locus_tag "G4P62_016311"; orig_transcript_id "gnl|WGS:JAAVVJ|G4P62_T027167"; product "transcript variant X5"; protein_id "KAF7203263.1"; exon_number "8";
CM025024.1	Genbank	CDS	2134794	2134840	.	-	2	gene_id "G4P62_016311"; transcript_id "gnl|WGS:JAAVVJ|G4P62_T027167"; gbkey "CDS"; gene "fip1l1"; locus_tag "G4P62_016311"; orig_transcript_id "gnl|WGS:JAAVVJ|G4P62_T027167"; product "transcript variant X5"; protein_id "KAF7203263.1"; exon_number "9";
CM025024.1	Genbank	CDS	2132248	2132271	.	-	0	gene_id "G4P62_016311"; transcript_id "gnl|WGS:JAAVVJ|G4P62_T027167"; gbkey "CDS"; gene "fip1l1"; locus_tag "G4P62_016311"; orig_transcript_id "gnl|WGS:JAAVVJ|G4P62_T027167"; product "transcript variant X5"; protein_id "KAF7203263.1"; exon_number "10";
CM025024.1	Genbank	start_codon	2152620	2152622	.	-	0	gene_id "G4P62_016311"; transcript_id "gnl|WGS:JAAVVJ|G4P62_T027167"; gbkey "CDS"; gene "fip1l1"; locus_tag "G4P62_016311"; orig_transcript_id "gnl|WGS:JAAVVJ|G4P62_T027167"; product "transcript variant X5"; protein_id "KAF7203263.1"; exon_number "1";
CM025024.1	Genbank	stop_codon	2132245	2132247	.	-	0	gene_id "G4P62_016311"; transcript_id "gnl|WGS:JAAVVJ|G4P62_T027167"; gbkey "CDS"; gene "fip1l1"; locus_tag "G4P62_016311"; orig_transcript_id "gnl|WGS:JAAVVJ|G4P62_T027167"; product "transcript variant X5"; protein_id "KAF7203263.1"; exon_number "10";
CM025024.1	Genbank	gene	2153157	2351280	.	+	.	gene_id "G4P62_020184"; transcript_id ""; description "sec1 family domain-containing protein 2-like"; gbkey "Gene"; gene_biotype "protein_coding"; locus_tag "G4P62_020184"; note "LOC107374521";
CM025024.1	Genbank	transcript	2153157	2351280	.	+	.	gene_id "G4P62_020184"; transcript_id "gnl|WGS:JAAVVJ|G4P62_T033054"; gbkey "mRNA"; locus_tag "G4P62_020184"; orig_protein_id "gnl|WGS:JAAVVJ|G4P62_P033054"; orig_transcript_id "gnl|WGS:JAAVVJ|G4P62_T033054"; product "sec1 family domain-containing protein 2-like"; transcript_biotype "mRNA";
CM025024.1	Genbank	exon	2153157	2153855	.	+	.	gene_id "G4P62_020184"; transcript_id "gnl|WGS:JAAVVJ|G4P62_T033054"; locus_tag "G4P62_020184"; orig_protein_id "gnl|WGS:JAAVVJ|G4P62_P033054"; orig_transcript_id "gnl|WGS:JAAVVJ|G4P62_T033054"; product "sec1 family domain-containing protein 2-like"; transcript_biotype "mRNA"; exon_number "1";
CM025024.1	Genbank	exon	2310885	2311017	.	+	.	gene_id "G4P62_020184"; transcript_id "gnl|WGS:JAAVVJ|G4P62_T033054"; locus_tag "G4P62_020184"; orig_protein_id "gnl|WGS:JAAVVJ|G4P62_P033054"; orig_transcript_id "gnl|WGS:JAAVVJ|G4P62_T033054"; product "sec1 family domain-containing protein 2-like"; transcript_biotype "mRNA"; exon_number "2";
CM025024.1	Genbank	exon	2318737	2318882	.	+	.	gene_id "G4P62_020184"; transcript_id "gnl|WGS:JAAVVJ|G4P62_T033054"; locus_tag "G4P62_020184"; orig_protein_id "gnl|WGS:JAAVVJ|G4P62_P033054"; orig_transcript_id "gnl|WGS:JAAVVJ|G4P62_T033054"; product "sec1 family domain-containing protein 2-like"; transcript_biotype "mRNA"; exon_number "3";
CM025024.1	Genbank	exon	2326104	2326238	.	+	.	gene_id "G4P62_020184"; transcript_id "gnl|WGS:JAAVVJ|G4P62_T033054"; locus_tag "G4P62_020184"; orig_protein_id "gnl|WGS:JAAVVJ|G4P62_P033054"; orig_transcript_id "gnl|WGS:JAAVVJ|G4P62_T033054"; product "sec1 family domain-containing protein 2-like"; transcript_biotype "mRNA"; exon_number "4";
CM025024.1	Genbank	exon	2338004	2338123	.	+	.	gene_id "G4P62_020184"; transcript_id "gnl|WGS:JAAVVJ|G4P62_T033054"; locus_tag "G4P62_020184"; orig_protein_id "gnl|WGS:JAAVVJ|G4P62_P033054"; orig_transcript_id "gnl|WGS:JAAVVJ|G4P62_T033054"; product "sec1 family domain-containing protein 2-like"; transcript_biotype "mRNA"; exon_number "5";
CM025024.1	Genbank	exon	2350984	2351280	.	+	.	gene_id "G4P62_020184"; transcript_id "gnl|WGS:JAAVVJ|G4P62_T033054"; locus_tag "G4P62_020184"; orig_protein_id "gnl|WGS:JAAVVJ|G4P62_P033054"; orig_transcript_id "gnl|WGS:JAAVVJ|G4P62_T033054"; product "sec1 family domain-containing protein 2-like"; transcript_biotype "mRNA"; exon_number "6";
CM025024.1	Genbank	CDS	2318793	2318882	.	+	0	gene_id "G4P62_020184"; transcript_id "gnl|WGS:JAAVVJ|G4P62_T033054"; gbkey "CDS"; locus_tag "G4P62_020184"; orig_transcript_id "gnl|WGS:JAAVVJ|G4P62_T033054"; product "sec1 family domain-containing protein 2-like"; protein_id "KAF7203522.1"; exon_number "3";
CM025024.1	Genbank	CDS	2326104	2326238	.	+	0	gene_id "G4P62_020184"; transcript_id "gnl|WGS:JAAVVJ|G4P62_T033054"; gbkey "CDS"; locus_tag "G4P62_020184"; orig_transcript_id "gnl|WGS:JAAVVJ|G4P62_T033054"; product "sec1 family domain-containing protein 2-like"; protein_id "KAF7203522.1"; exon_number "4";
CM025024.1	Genbank	CDS	2338004	2338123	.	+	0	gene_id "G4P62_020184"; transcript_id "gnl|WGS:JAAVVJ|G4P62_T033054"; gbkey "CDS"; locus_tag "G4P62_020184"; orig_transcript_id "gnl|WGS:JAAVVJ|G4P62_T033054"; product "sec1 family domain-containing protein 2-like"; protein_id "KAF7203522.1"; exon_number "5";
CM025024.1	Genbank	CDS	2350984	2351073	.	+	0	gene_id "G4P62_020184"; transcript_id "gnl|WGS:JAAVVJ|G4P62_T033054"; gbkey "CDS"; locus_tag "G4P62_020184"; orig_transcript_id "gnl|WGS:JAAVVJ|G4P62_T033054"; product "sec1 family domain-containing protein 2-like"; protein_id "KAF7203522.1"; exon_number "6";
CM025024.1	Genbank	start_codon	2318793	2318795	.	+	0	gene_id "G4P62_020184"; transcript_id "gnl|WGS:JAAVVJ|G4P62_T033054"; gbkey "CDS"; locus_tag "G4P62_020184"; orig_transcript_id "gnl|WGS:JAAVVJ|G4P62_T033054"; product "sec1 family domain-containing protein 2-like"; protein_id "KAF7203522.1"; exon_number "3";
CM025024.1	Genbank	stop_codon	2351074	2351076	.	+	0	gene_id "G4P62_020184"; transcript_id "gnl|WGS:JAAVVJ|G4P62_T033054"; gbkey "CDS"; locus_tag "G4P62_020184"; orig_transcript_id "gnl|WGS:JAAVVJ|G4P62_T033054"; product "sec1 family domain-containing protein 2-like"; protein_id "KAF7203522.1"; exon_number "6";
CM025024.1	Genbank	gene	2256088	2440914	.	+	.	gene_id "G4P62_018287"; transcript_id ""; description "beta-sarcoglycan"; gbkey "Gene"; gene "sgcb"; gene_biotype "protein_coding"; locus_tag "G4P62_018287";
CM025024.1	Genbank	transcript	2256088	2440914	.	+	.	gene_id "G4P62_018287"; transcript_id "gnl|WGS:JAAVVJ|G4P62_T030377"; gbkey "mRNA"; gene "sgcb"; locus_tag "G4P62_018287"; orig_protein_id "gnl|WGS:JAAVVJ|G4P62_P030377"; orig_transcript_id "gnl|WGS:JAAVVJ|G4P62_T030377"; product "sarcoglycan beta"; transcript_biotype "mRNA";
CM025024.1	Genbank	exon	2256088	2256198	.	+	.	gene_id "G4P62_018287"; transcript_id "gnl|WGS:JAAVVJ|G4P62_T030377"; gene "sgcb"; locus_tag "G4P62_018287"; orig_protein_id "gnl|WGS:JAAVVJ|G4P62_P030377"; orig_transcript_id "gnl|WGS:JAAVVJ|G4P62_T030377"; product "sarcoglycan beta"; transcript_biotype "mRNA"; exon_number "1";
CM025024.1	Genbank	exon	2429703	2429733	.	+	.	gene_id "G4P62_018287"; transcript_id "gnl|WGS:JAAVVJ|G4P62_T030377"; gene "sgcb"; locus_tag "G4P62_018287"; orig_protein_id "gnl|WGS:JAAVVJ|G4P62_P030377"; orig_transcript_id "gnl|WGS:JAAVVJ|G4P62_T030377"; product "sarcoglycan beta"; transcript_biotype "mRNA"; exon_number "2";
CM025024.1	Genbank	exon	2434888	2435097	.	+	.	gene_id "G4P62_018287"; transcript_id "gnl|WGS:JAAVVJ|G4P62_T030377"; gene "sgcb"; locus_tag "G4P62_018287"; orig_protein_id "gnl|WGS:JAAVVJ|G4P62_P030377"; orig_transcript_id "gnl|WGS:JAAVVJ|G4P62_T030377"; product "sarcoglycan beta"; transcript_biotype "mRNA"; exon_number "3";
CM025024.1	Genbank	exon	2435189	2435374	.	+	.	gene_id "G4P62_018287"; transcript_id "gnl|WGS:JAAVVJ|G4P62_T030377"; gene "sgcb"; locus_tag "G4P62_018287"; orig_protein_id "gnl|WGS:JAAVVJ|G4P62_P030377"; orig_transcript_id "gnl|WGS:JAAVVJ|G4P62_T030377"; product "sarcoglycan beta"; transcript_biotype "mRNA"; exon_number "4";
CM025024.1	Genbank	exon	2435465	2435656	.	+	.	gene_id "G4P62_018287"; transcript_id "gnl|WGS:JAAVVJ|G4P62_T030377"; gene "sgcb"; locus_tag "G4P62_018287"; orig_protein_id "gnl|WGS:JAAVVJ|G4P62_P030377"; orig_transcript_id "gnl|WGS:JAAVVJ|G4P62_T030377"; product "sarcoglycan beta"; transcript_biotype "mRNA"; exon_number "5";
CM025024.1	Genbank	exon	2438993	2439124	.	+	.	gene_id "G4P62_018287"; transcript_id "gnl|WGS:JAAVVJ|G4P62_T030377"; gene "sgcb"; locus_tag "G4P62_018287"; orig_protein_id "gnl|WGS:JAAVVJ|G4P62_P030377"; orig_transcript_id "gnl|WGS:JAAVVJ|G4P62_T030377"; product "sarcoglycan beta"; transcript_biotype "mRNA"; exon_number "6";
CM025024.1	Genbank	exon	2439494	2440914	.	+	.	gene_id "G4P62_018287"; transcript_id "gnl|WGS:JAAVVJ|G4P62_T030377"; gene "sgcb"; locus_tag "G4P62_018287"; orig_protein_id "gnl|WGS:JAAVVJ|G4P62_P030377"; orig_transcript_id "gnl|WGS:JAAVVJ|G4P62_T030377"; product "sarcoglycan beta"; transcript_biotype "mRNA"; exon_number "7";
CM025024.1	Genbank	CDS	2429719	2429733	.	+	0	gene_id "G4P62_018287"; transcript_id "gnl|WGS:JAAVVJ|G4P62_T030377"; gbkey "CDS"; gene "sgcb"; locus_tag "G4P62_018287"; orig_transcript_id "gnl|WGS:JAAVVJ|G4P62_T030377"; product "sarcoglycan beta"; protein_id "KAF7203387.1"; exon_number "2";
CM025024.1	Genbank	CDS	2434888	2435097	.	+	0	gene_id "G4P62_018287"; transcript_id "gnl|WGS:JAAVVJ|G4P62_T030377"; gbkey "CDS"; gene "sgcb"; locus_tag "G4P62_018287"; orig_transcript_id "gnl|WGS:JAAVVJ|G4P62_T030377"; product "sarcoglycan beta"; protein_id "KAF7203387.1"; exon_number "3";
CM025024.1	Genbank	CDS	2435189	2435374	.	+	0	gene_id "G4P62_018287"; transcript_id "gnl|WGS:JAAVVJ|G4P62_T030377"; gbkey "CDS"; gene "sgcb"; locus_tag "G4P62_018287"; orig_transcript_id "gnl|WGS:JAAVVJ|G4P62_T030377"; product "sarcoglycan beta"; protein_id "KAF7203387.1"; exon_number "4";
CM025024.1	Genbank	CDS	2435465	2435656	.	+	0	gene_id "G4P62_018287"; transcript_id "gnl|WGS:JAAVVJ|G4P62_T030377"; gbkey "CDS"; gene "sgcb"; locus_tag "G4P62_018287"; orig_transcript_id "gnl|WGS:JAAVVJ|G4P62_T030377"; product "sarcoglycan beta"; protein_id "KAF7203387.1"; exon_number "5";
CM025024.1	Genbank	CDS	2438993	2439124	.	+	0	gene_id "G4P62_018287"; transcript_id "gnl|WGS:JAAVVJ|G4P62_T030377"; gbkey "CDS"; gene "sgcb"; locus_tag "G4P62_018287"; orig_transcript_id "gnl|WGS:JAAVVJ|G4P62_T030377"; product "sarcoglycan beta"; protein_id "KAF7203387.1"; exon_number "6";
CM025024.1	Genbank	CDS	2439494	2439691	.	+	0	gene_id "G4P62_018287"; transcript_id "gnl|WGS:JAAVVJ|G4P62_T030377"; gbkey "CDS"; gene "sgcb"; locus_tag "G4P62_018287"; orig_transcript_id "gnl|WGS:JAAVVJ|G4P62_T030377"; product "sarcoglycan beta"; protein_id "KAF7203387.1"; exon_number "7";
CM025024.1	Genbank	start_codon	2429719	2429721	.	+	0	gene_id "G4P62_018287"; transcript_id "gnl|WGS:JAAVVJ|G4P62_T030377"; gbkey "CDS"; gene "sgcb"; locus_tag "G4P62_018287"; orig_transcript_id "gnl|WGS:JAAVVJ|G4P62_T030377"; product "sarcoglycan beta"; protein_id "KAF7203387.1"; exon_number "2";
CM025024.1	Genbank	stop_codon	2439692	2439694	.	+	0	gene_id "G4P62_018287"; transcript_id "gnl|WGS:JAAVVJ|G4P62_T030377"; gbkey "CDS"; gene "sgcb"; locus_tag "G4P62_018287"; orig_transcript_id "gnl|WGS:JAAVVJ|G4P62_T030377"; product "sarcoglycan beta"; protein_id "KAF7203387.1"; exon_number "7";
CM025024.1	Genbank	gene	2351864	2354121	.	-	.	gene_id "G4P62_020185"; transcript_id ""; description "ras-like protein family member 11B"; gbkey "Gene"; gene "rasl11b"; gene_biotype "protein_coding"; locus_tag "G4P62_020185";
CM025024.1	Genbank	transcript	2351864	2354121	.	-	.	gene_id "G4P62_020185"; transcript_id "gnl|WGS:JAAVVJ|G4P62_T033055"; gbkey "mRNA"; gene "rasl11b"; locus_tag "G4P62_020185"; orig_protein_id "gnl|WGS:JAAVVJ|G4P62_P033055"; orig_transcript_id "gnl|WGS:JAAVVJ|G4P62_T033055"; product "RAS like family 11 member B"; transcript_biotype "mRNA";
CM025024.1	Genbank	exon	2353774	2354121	.	-	.	gene_id "G4P62_020185"; transcript_id "gnl|WGS:JAAVVJ|G4P62_T033055"; gene "rasl11b"; locus_tag "G4P62_020185"; orig_protein_id "gnl|WGS:JAAVVJ|G4P62_P033055"; orig_transcript_id "gnl|WGS:JAAVVJ|G4P62_T033055"; product "RAS like family 11 member B"; transcript_biotype "mRNA"; exon_number "1";
CM025024.1	Genbank	exon	2353628	2353684	.	-	.	gene_id "G4P62_020185"; transcript_id "gnl|WGS:JAAVVJ|G4P62_T033055"; gene "rasl11b"; locus_tag "G4P62_020185"; orig_protein_id "gnl|WGS:JAAVVJ|G4P62_P033055"; orig_transcript_id "gnl|WGS:JAAVVJ|G4P62_T033055"; product "RAS like family 11 member B"; transcript_biotype "mRNA"; exon_number "2";
CM025024.1	Genbank	exon	2353463	2353539	.	-	.	gene_id "G4P62_020185"; transcript_id "gnl|WGS:JAAVVJ|G4P62_T033055"; gene "rasl11b"; locus_tag "G4P62_020185"; orig_protein_id "gnl|WGS:JAAVVJ|G4P62_P033055"; orig_transcript_id "gnl|WGS:JAAVVJ|G4P62_T033055"; product "RAS like family 11 member B"; transcript_biotype "mRNA"; exon_number "3";
CM025024.1	Genbank	exon	2351864	2353027	.	-	.	gene_id "G4P62_020185"; transcript_id "gnl|WGS:JAAVVJ|G4P62_T033055"; gene "rasl11b"; locus_tag "G4P62_020185"; orig_protein_id "gnl|WGS:JAAVVJ|G4P62_P033055"; orig_transcript_id "gnl|WGS:JAAVVJ|G4P62_T033055"; product "RAS like family 11 member B"; transcript_biotype "mRNA"; exon_number "4";
CM025024.1	Genbank	CDS	2353774	2353888	.	-	0	gene_id "G4P62_020185"; transcript_id "gnl|WGS:JAAVVJ|G4P62_T033055"; gbkey "CDS"; gene "rasl11b"; locus_tag "G4P62_020185"; orig_transcript_id "gnl|WGS:JAAVVJ|G4P62_T033055"; product "RAS like family 11 member B"; protein_id "KAF7203523.1"; exon_number "1";
CM025024.1	Genbank	CDS	2353628	2353684	.	-	2	gene_id "G4P62_020185"; transcript_id "gnl|WGS:JAAVVJ|G4P62_T033055"; gbkey "CDS"; gene "rasl11b"; locus_tag "G4P62_020185"; orig_transcript_id "gnl|WGS:JAAVVJ|G4P62_T033055"; product "RAS like family 11 member B"; protein_id "KAF7203523.1"; exon_number "2";
CM025024.1	Genbank	CDS	2353463	2353539	.	-	2	gene_id "G4P62_020185"; transcript_id "gnl|WGS:JAAVVJ|G4P62_T033055"; gbkey "CDS"; gene "rasl11b"; locus_tag "G4P62_020185"; orig_transcript_id "gnl|WGS:JAAVVJ|G4P62_T033055"; product "RAS like family 11 member B"; protein_id "KAF7203523.1"; exon_number "3";
CM025024.1	Genbank	CDS	2352542	2353027	.	-	0	gene_id "G4P62_020185"; transcript_id "gnl|WGS:JAAVVJ|G4P62_T033055"; gbkey "CDS"; gene "rasl11b"; locus_tag "G4P62_020185"; orig_transcript_id "gnl|WGS:JAAVVJ|G4P62_T033055"; product "RAS like family 11 member B"; protein_id "KAF7203523.1"; exon_number "4";
CM025024.1	Genbank	start_codon	2353886	2353888	.	-	0	gene_id "G4P62_020185"; transcript_id "gnl|WGS:JAAVVJ|G4P62_T033055"; gbkey "CDS"; gene "rasl11b"; locus_tag "G4P62_020185"; orig_transcript_id "gnl|WGS:JAAVVJ|G4P62_T033055"; product "RAS like family 11 member B"; protein_id "KAF7203523.1"; exon_number "1";
CM025024.1	Genbank	stop_codon	2352539	2352541	.	-	0	gene_id "G4P62_020185"; transcript_id "gnl|WGS:JAAVVJ|G4P62_T033055"; gbkey "CDS"; gene "rasl11b"; locus_tag "G4P62_020185"; orig_transcript_id "gnl|WGS:JAAVVJ|G4P62_T033055"; product "RAS like family 11 member B"; protein_id "KAF7203523.1"; exon_number "4";
CM025024.1	Genbank	gene	2386468	2405552	.	+	.	gene_id "G4P62_018285"; transcript_id ""; description "ubiquitin carboxyl-terminal hydrolase 46 isoform"; gbkey "Gene"; gene "usp46"; gene_biotype "protein_coding"; locus_tag "G4P62_018285";
CM025024.1	Genbank	transcript	2386468	2405552	.	+	.	gene_id "G4P62_018285"; transcript_id "gnl|WGS:JAAVVJ|G4P62_T030374"; gbkey "mRNA"; gene "usp46"; locus_tag "G4P62_018285"; note "transcript variant X1"; orig_protein_id "gnl|WGS:JAAVVJ|G4P62_P030374"; orig_transcript_id "gnl|WGS:JAAVVJ|G4P62_T030374"; product "ubiquitin specific peptidase 46"; transcript_biotype "mRNA";
CM025024.1	Genbank	exon	2386468	2386858	.	+	.	gene_id "G4P62_018285"; transcript_id "gnl|WGS:JAAVVJ|G4P62_T030374"; gene "usp46"; locus_tag "G4P62_018285"; note "transcript variant X1"; orig_protein_id "gnl|WGS:JAAVVJ|G4P62_P030374"; orig_transcript_id "gnl|WGS:JAAVVJ|G4P62_T030374"; product "ubiquitin specific peptidase 46"; transcript_biotype "mRNA"; exon_number "1";
CM025024.1	Genbank	exon	2389978	2390058	.	+	.	gene_id "G4P62_018285"; transcript_id "gnl|WGS:JAAVVJ|G4P62_T030374"; gene "usp46"; locus_tag "G4P62_018285"; note "transcript variant X1"; orig_protein_id "gnl|WGS:JAAVVJ|G4P62_P030374"; orig_transcript_id "gnl|WGS:JAAVVJ|G4P62_T030374"; product "ubiquitin specific peptidase 46"; transcript_biotype "mRNA"; exon_number "2";
CM025024.1	Genbank	exon	2390312	2390525	.	+	.	gene_id "G4P62_018285"; transcript_id "gnl|WGS:JAAVVJ|G4P62_T030374"; gene "usp46"; locus_tag "G4P62_018285"; note "transcript variant X1"; orig_protein_id "gnl|WGS:JAAVVJ|G4P62_P030374"; orig_transcript_id "gnl|WGS:JAAVVJ|G4P62_T030374"; product "ubiquitin specific peptidase 46"; transcript_biotype "mRNA"; exon_number "3";
CM025024.1	Genbank	exon	2401021	2401259	.	+	.	gene_id "G4P62_018285"; transcript_id "gnl|WGS:JAAVVJ|G4P62_T030374"; gene "usp46"; locus_tag "G4P62_018285"; note "transcript variant X1"; orig_protein_id "gnl|WGS:JAAVVJ|G4P62_P030374"; orig_transcript_id "gnl|WGS:JAAVVJ|G4P62_T030374"; product "ubiquitin specific peptidase 46"; transcript_biotype "mRNA"; exon_number "4";
CM025024.1	Genbank	exon	2401530	2401606	.	+	.	gene_id "G4P62_018285"; transcript_id "gnl|WGS:JAAVVJ|G4P62_T030374"; gene "usp46"; locus_tag "G4P62_018285"; note "transcript variant X1"; orig_protein_id "gnl|WGS:JAAVVJ|G4P62_P030374"; orig_transcript_id "gnl|WGS:JAAVVJ|G4P62_T030374"; product "ubiquitin specific peptidase 46"; transcript_biotype "mRNA"; exon_number "5";
CM025024.1	Genbank	exon	2401700	2401783	.	+	.	gene_id "G4P62_018285"; transcript_id "gnl|WGS:JAAVVJ|G4P62_T030374"; gene "usp46"; locus_tag "G4P62_018285"; note "transcript variant X1"; orig_protein_id "gnl|WGS:JAAVVJ|G4P62_P030374"; orig_transcript_id "gnl|WGS:JAAVVJ|G4P62_T030374"; product "ubiquitin specific peptidase 46"; transcript_biotype "mRNA"; exon_number "6";
CM025024.1	Genbank	exon	2401855	2402052	.	+	.	gene_id "G4P62_018285"; transcript_id "gnl|WGS:JAAVVJ|G4P62_T030374"; gene "usp46"; locus_tag "G4P62_018285"; note "transcript variant X1"; orig_protein_id "gnl|WGS:JAAVVJ|G4P62_P030374"; orig_transcript_id "gnl|WGS:JAAVVJ|G4P62_T030374"; product "ubiquitin specific peptidase 46"; transcript_biotype "mRNA"; exon_number "7";
CM025024.1	Genbank	exon	2403629	2403707	.	+	.	gene_id "G4P62_018285"; transcript_id "gnl|WGS:JAAVVJ|G4P62_T030374"; gene "usp46"; locus_tag "G4P62_018285"; note "transcript variant X1"; orig_protein_id "gnl|WGS:JAAVVJ|G4P62_P030374"; orig_transcript_id "gnl|WGS:JAAVVJ|G4P62_T030374"; product "ubiquitin specific peptidase 46"; transcript_biotype "mRNA"; exon_number "8";
CM025024.1	Genbank	exon	2403789	2405552	.	+	.	gene_id "G4P62_018285"; transcript_id "gnl|WGS:JAAVVJ|G4P62_T030374"; gene "usp46"; locus_tag "G4P62_018285"; note "transcript variant X1"; orig_protein_id "gnl|WGS:JAAVVJ|G4P62_P030374"; orig_transcript_id "gnl|WGS:JAAVVJ|G4P62_T030374"; product "ubiquitin specific peptidase 46"; transcript_biotype "mRNA"; exon_number "9";
CM025024.1	Genbank	CDS	2386823	2386858	.	+	0	gene_id "G4P62_018285"; transcript_id "gnl|WGS:JAAVVJ|G4P62_T030374"; gbkey "CDS"; gene "usp46"; locus_tag "G4P62_018285"; orig_transcript_id "gnl|WGS:JAAVVJ|G4P62_T030374"; product "transcript variant X1"; protein_id "KAF7203384.1"; exon_number "1";
CM025024.1	Genbank	CDS	2389978	2390058	.	+	0	gene_id "G4P62_018285"; transcript_id "gnl|WGS:JAAVVJ|G4P62_T030374"; gbkey "CDS"; gene "usp46"; locus_tag "G4P62_018285"; orig_transcript_id "gnl|WGS:JAAVVJ|G4P62_T030374"; product "transcript variant X1"; protein_id "KAF7203384.1"; exon_number "2";
CM025024.1	Genbank	CDS	2390312	2390525	.	+	0	gene_id "G4P62_018285"; transcript_id "gnl|WGS:JAAVVJ|G4P62_T030374"; gbkey "CDS"; gene "usp46"; locus_tag "G4P62_018285"; orig_transcript_id "gnl|WGS:JAAVVJ|G4P62_T030374"; product "transcript variant X1"; protein_id "KAF7203384.1"; exon_number "3";
CM025024.1	Genbank	CDS	2401021	2401259	.	+	2	gene_id "G4P62_018285"; transcript_id "gnl|WGS:JAAVVJ|G4P62_T030374"; gbkey "CDS"; gene "usp46"; locus_tag "G4P62_018285"; orig_transcript_id "gnl|WGS:JAAVVJ|G4P62_T030374"; product "transcript variant X1"; protein_id "KAF7203384.1"; exon_number "4";
CM025024.1	Genbank	CDS	2401530	2401606	.	+	0	gene_id "G4P62_018285"; transcript_id "gnl|WGS:JAAVVJ|G4P62_T030374"; gbkey "CDS"; gene "usp46"; locus_tag "G4P62_018285"; orig_transcript_id "gnl|WGS:JAAVVJ|G4P62_T030374"; product "transcript variant X1"; protein_id "KAF7203384.1"; exon_number "5";
CM025024.1	Genbank	CDS	2401700	2401783	.	+	1	gene_id "G4P62_018285"; transcript_id "gnl|WGS:JAAVVJ|G4P62_T030374"; gbkey "CDS"; gene "usp46"; locus_tag "G4P62_018285"; orig_transcript_id "gnl|WGS:JAAVVJ|G4P62_T030374"; product "transcript variant X1"; protein_id "KAF7203384.1"; exon_number "6";
CM025024.1	Genbank	CDS	2401855	2402052	.	+	1	gene_id "G4P62_018285"; transcript_id "gnl|WGS:JAAVVJ|G4P62_T030374"; gbkey "CDS"; gene "usp46"; locus_tag "G4P62_018285"; orig_transcript_id "gnl|WGS:JAAVVJ|G4P62_T030374"; product "transcript variant X1"; protein_id "KAF7203384.1"; exon_number "7";
CM025024.1	Genbank	CDS	2403629	2403707	.	+	1	gene_id "G4P62_018285"; transcript_id "gnl|WGS:JAAVVJ|G4P62_T030374"; gbkey "CDS"; gene "usp46"; locus_tag "G4P62_018285"; orig_transcript_id "gnl|WGS:JAAVVJ|G4P62_T030374"; product "transcript variant X1"; protein_id "KAF7203384.1"; exon_number "8";
CM025024.1	Genbank	CDS	2403789	2403887	.	+	0	gene_id "G4P62_018285"; transcript_id "gnl|WGS:JAAVVJ|G4P62_T030374"; gbkey "CDS"; gene "usp46"; locus_tag "G4P62_018285"; orig_transcript_id "gnl|WGS:JAAVVJ|G4P62_T030374"; product "transcript variant X1"; protein_id "KAF7203384.1"; exon_number "9";
CM025024.1	Genbank	start_codon	2386823	2386825	.	+	0	gene_id "G4P62_018285"; transcript_id "gnl|WGS:JAAVVJ|G4P62_T030374"; gbkey "CDS"; gene "usp46"; locus_tag "G4P62_018285"; orig_transcript_id "gnl|WGS:JAAVVJ|G4P62_T030374"; product "transcript variant X1"; protein_id "KAF7203384.1"; exon_number "1";
CM025024.1	Genbank	stop_codon	2403888	2403890	.	+	0	gene_id "G4P62_018285"; transcript_id "gnl|WGS:JAAVVJ|G4P62_T030374"; gbkey "CDS"; gene "usp46"; locus_tag "G4P62_018285"; orig_transcript_id "gnl|WGS:JAAVVJ|G4P62_T030374"; product "transcript variant X1"; protein_id "KAF7203384.1"; exon_number "9";
CM025024.1	Genbank	transcript	2391931	2405552	.	+	.	gene_id "G4P62_018285"; transcript_id "gnl|WGS:JAAVVJ|G4P62_T030375"; gbkey "mRNA"; gene "usp46"; locus_tag "G4P62_018285"; note "transcript variant X2"; orig_protein_id "gnl|WGS:JAAVVJ|G4P62_P030375"; orig_transcript_id "gnl|WGS:JAAVVJ|G4P62_T030375"; product "ubiquitin specific peptidase 46"; transcript_biotype "mRNA";
CM025024.1	Genbank	exon	2391931	2391953	.	+	.	gene_id "G4P62_018285"; transcript_id "gnl|WGS:JAAVVJ|G4P62_T030375"; gene "usp46"; locus_tag "G4P62_018285"; note "transcript variant X2"; orig_protein_id "gnl|WGS:JAAVVJ|G4P62_P030375"; orig_transcript_id "gnl|WGS:JAAVVJ|G4P62_T030375"; product "ubiquitin specific peptidase 46"; transcript_biotype "mRNA"; exon_number "1";
CM025024.1	Genbank	exon	2401021	2401259	.	+	.	gene_id "G4P62_018285"; transcript_id "gnl|WGS:JAAVVJ|G4P62_T030375"; gene "usp46"; locus_tag "G4P62_018285"; note "transcript variant X2"; orig_protein_id "gnl|WGS:JAAVVJ|G4P62_P030375"; orig_transcript_id "gnl|WGS:JAAVVJ|G4P62_T030375"; product "ubiquitin specific peptidase 46"; transcript_biotype "mRNA"; exon_number "2";
CM025024.1	Genbank	exon	2401530	2401606	.	+	.	gene_id "G4P62_018285"; transcript_id "gnl|WGS:JAAVVJ|G4P62_T030375"; gene "usp46"; locus_tag "G4P62_018285"; note "transcript variant X2"; orig_protein_id "gnl|WGS:JAAVVJ|G4P62_P030375"; orig_transcript_id "gnl|WGS:JAAVVJ|G4P62_T030375"; product "ubiquitin specific peptidase 46"; transcript_biotype "mRNA"; exon_number "3";
CM025024.1	Genbank	exon	2401700	2401783	.	+	.	gene_id "G4P62_018285"; transcript_id "gnl|WGS:JAAVVJ|G4P62_T030375"; gene "usp46"; locus_tag "G4P62_018285"; note "transcript variant X2"; orig_protein_id "gnl|WGS:JAAVVJ|G4P62_P030375"; orig_transcript_id "gnl|WGS:JAAVVJ|G4P62_T030375"; product "ubiquitin specific peptidase 46"; transcript_biotype "mRNA"; exon_number "4";
CM025024.1	Genbank	exon	2401855	2402052	.	+	.	gene_id "G4P62_018285"; transcript_id "gnl|WGS:JAAVVJ|G4P62_T030375"; gene "usp46"; locus_tag "G4P62_018285"; note "transcript variant X2"; orig_protein_id "gnl|WGS:JAAVVJ|G4P62_P030375"; orig_transcript_id "gnl|WGS:JAAVVJ|G4P62_T030375"; product "ubiquitin specific peptidase 46"; transcript_biotype "mRNA"; exon_number "5";
CM025024.1	Genbank	exon	2403629	2403707	.	+	.	gene_id "G4P62_018285"; transcript_id "gnl|WGS:JAAVVJ|G4P62_T030375"; gene "usp46"; locus_tag "G4P62_018285"; note "transcript variant X2"; orig_protein_id "gnl|WGS:JAAVVJ|G4P62_P030375"; orig_transcript_id "gnl|WGS:JAAVVJ|G4P62_T030375"; product "ubiquitin specific peptidase 46"; transcript_biotype "mRNA"; exon_number "6";
CM025024.1	Genbank	exon	2403789	2405552	.	+	.	gene_id "G4P62_018285"; transcript_id "gnl|WGS:JAAVVJ|G4P62_T030375"; gene "usp46"; locus_tag "G4P62_018285"; note "transcript variant X2"; orig_protein_id "gnl|WGS:JAAVVJ|G4P62_P030375"; orig_transcript_id "gnl|WGS:JAAVVJ|G4P62_T030375"; product "ubiquitin specific peptidase 46"; transcript_biotype "mRNA"; exon_number "7";
CM025024.1	Genbank	CDS	2401038	2401259	.	+	0	gene_id "G4P62_018285"; transcript_id "gnl|WGS:JAAVVJ|G4P62_T030375"; gbkey "CDS"; gene "usp46"; locus_tag "G4P62_018285"; orig_transcript_id "gnl|WGS:JAAVVJ|G4P62_T030375"; product "transcript variant X2"; protein_id "KAF7203385.1"; exon_number "2";
CM025024.1	Genbank	CDS	2401530	2401606	.	+	0	gene_id "G4P62_018285"; transcript_id "gnl|WGS:JAAVVJ|G4P62_T030375"; gbkey "CDS"; gene "usp46"; locus_tag "G4P62_018285"; orig_transcript_id "gnl|WGS:JAAVVJ|G4P62_T030375"; product "transcript variant X2"; protein_id "KAF7203385.1"; exon_number "3";
CM025024.1	Genbank	CDS	2401700	2401783	.	+	1	gene_id "G4P62_018285"; transcript_id "gnl|WGS:JAAVVJ|G4P62_T030375"; gbkey "CDS"; gene "usp46"; locus_tag "G4P62_018285"; orig_transcript_id "gnl|WGS:JAAVVJ|G4P62_T030375"; product "transcript variant X2"; protein_id "KAF7203385.1"; exon_number "4";
CM025024.1	Genbank	CDS	2401855	2402052	.	+	1	gene_id "G4P62_018285"; transcript_id "gnl|WGS:JAAVVJ|G4P62_T030375"; gbkey "CDS"; gene "usp46"; locus_tag "G4P62_018285"; orig_transcript_id "gnl|WGS:JAAVVJ|G4P62_T030375"; product "transcript variant X2"; protein_id "KAF7203385.1"; exon_number "5";
CM025024.1	Genbank	CDS	2403629	2403707	.	+	1	gene_id "G4P62_018285"; transcript_id "gnl|WGS:JAAVVJ|G4P62_T030375"; gbkey "CDS"; gene "usp46"; locus_tag "G4P62_018285"; orig_transcript_id "gnl|WGS:JAAVVJ|G4P62_T030375"; product "transcript variant X2"; protein_id "KAF7203385.1"; exon_number "6";
CM025024.1	Genbank	CDS	2403789	2403887	.	+	0	gene_id "G4P62_018285"; transcript_id "gnl|WGS:JAAVVJ|G4P62_T030375"; gbkey "CDS"; gene "usp46"; locus_tag "G4P62_018285"; orig_transcript_id "gnl|WGS:JAAVVJ|G4P62_T030375"; product "transcript variant X2"; protein_id "KAF7203385.1"; exon_number "7";
CM025024.1	Genbank	start_codon	2401038	2401040	.	+	0	gene_id "G4P62_018285"; transcript_id "gnl|WGS:JAAVVJ|G4P62_T030375"; gbkey "CDS"; gene "usp46"; locus_tag "G4P62_018285"; orig_transcript_id "gnl|WGS:JAAVVJ|G4P62_T030375"; product "transcript variant X2"; protein_id "KAF7203385.1"; exon_number "2";
CM025024.1	Genbank	stop_codon	2403888	2403890	.	+	0	gene_id "G4P62_018285"; transcript_id "gnl|WGS:JAAVVJ|G4P62_T030375"; gbkey "CDS"; gene "usp46"; locus_tag "G4P62_018285"; orig_transcript_id "gnl|WGS:JAAVVJ|G4P62_T030375"; product "transcript variant X2"; protein_id "KAF7203385.1"; exon_number "7";
CM025024.1	Genbank	gene	2419815	2429019	.	-	.	gene_id "G4P62_018286"; transcript_id ""; description "mitochondria-eating protein"; gbkey "Gene"; gene "spata18"; gene_biotype "protein_coding"; locus_tag "G4P62_018286";
CM025024.1	Genbank	transcript	2419815	2429019	.	-	.	gene_id "G4P62_018286"; transcript_id "gnl|WGS:JAAVVJ|G4P62_T030376"; gbkey "mRNA"; gene "spata18"; locus_tag "G4P62_018286"; orig_protein_id "gnl|WGS:JAAVVJ|G4P62_P030376"; orig_transcript_id "gnl|WGS:JAAVVJ|G4P62_T030376"; product "spermatogenesis associated 18"; transcript_biotype "mRNA";
CM025024.1	Genbank	exon	2428710	2429019	.	-	.	gene_id "G4P62_018286"; transcript_id "gnl|WGS:JAAVVJ|G4P62_T030376"; gene "spata18"; locus_tag "G4P62_018286"; orig_protein_id "gnl|WGS:JAAVVJ|G4P62_P030376"; orig_transcript_id "gnl|WGS:JAAVVJ|G4P62_T030376"; product "spermatogenesis associated 18"; transcript_biotype "mRNA"; exon_number "1";
CM025024.1	Genbank	exon	2426053	2426158	.	-	.	gene_id "G4P62_018286"; transcript_id "gnl|WGS:JAAVVJ|G4P62_T030376"; gene "spata18"; locus_tag "G4P62_018286"; orig_protein_id "gnl|WGS:JAAVVJ|G4P62_P030376"; orig_transcript_id "gnl|WGS:JAAVVJ|G4P62_T030376"; product "spermatogenesis associated 18"; transcript_biotype "mRNA"; exon_number "2";
CM025024.1	Genbank	exon	2425853	2425968	.	-	.	gene_id "G4P62_018286"; transcript_id "gnl|WGS:JAAVVJ|G4P62_T030376"; gene "spata18"; locus_tag "G4P62_018286"; orig_protein_id "gnl|WGS:JAAVVJ|G4P62_P030376"; orig_transcript_id "gnl|WGS:JAAVVJ|G4P62_T030376"; product "spermatogenesis associated 18"; transcript_biotype "mRNA"; exon_number "3";
CM025024.1	Genbank	exon	2425646	2425764	.	-	.	gene_id "G4P62_018286"; transcript_id "gnl|WGS:JAAVVJ|G4P62_T030376"; gene "spata18"; locus_tag "G4P62_018286"; orig_protein_id "gnl|WGS:JAAVVJ|G4P62_P030376"; orig_transcript_id "gnl|WGS:JAAVVJ|G4P62_T030376"; product "spermatogenesis associated 18"; transcript_biotype "mRNA"; exon_number "4";
CM025024.1	Genbank	exon	2425468	2425563	.	-	.	gene_id "G4P62_018286"; transcript_id "gnl|WGS:JAAVVJ|G4P62_T030376"; gene "spata18"; locus_tag "G4P62_018286"; orig_protein_id "gnl|WGS:JAAVVJ|G4P62_P030376"; orig_transcript_id "gnl|WGS:JAAVVJ|G4P62_T030376"; product "spermatogenesis associated 18"; transcript_biotype "mRNA"; exon_number "5";
CM025024.1	Genbank	exon	2425248	2425382	.	-	.	gene_id "G4P62_018286"; transcript_id "gnl|WGS:JAAVVJ|G4P62_T030376"; gene "spata18"; locus_tag "G4P62_018286"; orig_protein_id "gnl|WGS:JAAVVJ|G4P62_P030376"; orig_transcript_id "gnl|WGS:JAAVVJ|G4P62_T030376"; product "spermatogenesis associated 18"; transcript_biotype "mRNA"; exon_number "6";
CM025024.1	Genbank	exon	2424930	2425131	.	-	.	gene_id "G4P62_018286"; transcript_id "gnl|WGS:JAAVVJ|G4P62_T030376"; gene "spata18"; locus_tag "G4P62_018286"; orig_protein_id "gnl|WGS:JAAVVJ|G4P62_P030376"; orig_transcript_id "gnl|WGS:JAAVVJ|G4P62_T030376"; product "spermatogenesis associated 18"; transcript_biotype "mRNA"; exon_number "7";
CM025024.1	Genbank	exon	2421393	2421551	.	-	.	gene_id "G4P62_018286"; transcript_id "gnl|WGS:JAAVVJ|G4P62_T030376"; gene "spata18"; locus_tag "G4P62_018286"; orig_protein_id "gnl|WGS:JAAVVJ|G4P62_P030376"; orig_transcript_id "gnl|WGS:JAAVVJ|G4P62_T030376"; product "spermatogenesis associated 18"; transcript_biotype "mRNA"; exon_number "8";
CM025024.1	Genbank	exon	2421127	2421302	.	-	.	gene_id "G4P62_018286"; transcript_id "gnl|WGS:JAAVVJ|G4P62_T030376"; gene "spata18"; locus_tag "G4P62_018286"; orig_protein_id "gnl|WGS:JAAVVJ|G4P62_P030376"; orig_transcript_id "gnl|WGS:JAAVVJ|G4P62_T030376"; product "spermatogenesis associated 18"; transcript_biotype "mRNA"; exon_number "9";
CM025024.1	Genbank	exon	2420875	2420998	.	-	.	gene_id "G4P62_018286"; transcript_id "gnl|WGS:JAAVVJ|G4P62_T030376"; gene "spata18"; locus_tag "G4P62_018286"; orig_protein_id "gnl|WGS:JAAVVJ|G4P62_P030376"; orig_transcript_id "gnl|WGS:JAAVVJ|G4P62_T030376"; product "spermatogenesis associated 18"; transcript_biotype "mRNA"; exon_number "10";
CM025024.1	Genbank	exon	2420725	2420793	.	-	.	gene_id "G4P62_018286"; transcript_id "gnl|WGS:JAAVVJ|G4P62_T030376"; gene "spata18"; locus_tag "G4P62_018286"; orig_protein_id "gnl|WGS:JAAVVJ|G4P62_P030376"; orig_transcript_id "gnl|WGS:JAAVVJ|G4P62_T030376"; product "spermatogenesis associated 18"; transcript_biotype "mRNA"; exon_number "11";
CM025024.1	Genbank	exon	2419815	2420519	.	-	.	gene_id "G4P62_018286"; transcript_id "gnl|WGS:JAAVVJ|G4P62_T030376"; gene "spata18"; locus_tag "G4P62_018286"; orig_protein_id "gnl|WGS:JAAVVJ|G4P62_P030376"; orig_transcript_id "gnl|WGS:JAAVVJ|G4P62_T030376"; product "spermatogenesis associated 18"; transcript_biotype "mRNA"; exon_number "12";
CM025024.1	Genbank	CDS	2428710	2428796	.	-	0	gene_id "G4P62_018286"; transcript_id "gnl|WGS:JAAVVJ|G4P62_T030376"; gbkey "CDS"; gene "spata18"; locus_tag "G4P62_018286"; orig_transcript_id "gnl|WGS:JAAVVJ|G4P62_T030376"; product "spermatogenesis associated 18"; protein_id "KAF7203386.1"; exon_number "1";
CM025024.1	Genbank	CDS	2426053	2426158	.	-	0	gene_id "G4P62_018286"; transcript_id "gnl|WGS:JAAVVJ|G4P62_T030376"; gbkey "CDS"; gene "spata18"; locus_tag "G4P62_018286"; orig_transcript_id "gnl|WGS:JAAVVJ|G4P62_T030376"; product "spermatogenesis associated 18"; protein_id "KAF7203386.1"; exon_number "2";
CM025024.1	Genbank	CDS	2425853	2425968	.	-	2	gene_id "G4P62_018286"; transcript_id "gnl|WGS:JAAVVJ|G4P62_T030376"; gbkey "CDS"; gene "spata18"; locus_tag "G4P62_018286"; orig_transcript_id "gnl|WGS:JAAVVJ|G4P62_T030376"; product "spermatogenesis associated 18"; protein_id "KAF7203386.1"; exon_number "3";
CM025024.1	Genbank	CDS	2425646	2425764	.	-	0	gene_id "G4P62_018286"; transcript_id "gnl|WGS:JAAVVJ|G4P62_T030376"; gbkey "CDS"; gene "spata18"; locus_tag "G4P62_018286"; orig_transcript_id "gnl|WGS:JAAVVJ|G4P62_T030376"; product "spermatogenesis associated 18"; protein_id "KAF7203386.1"; exon_number "4";
CM025024.1	Genbank	CDS	2425468	2425563	.	-	1	gene_id "G4P62_018286"; transcript_id "gnl|WGS:JAAVVJ|G4P62_T030376"; gbkey "CDS"; gene "spata18"; locus_tag "G4P62_018286"; orig_transcript_id "gnl|WGS:JAAVVJ|G4P62_T030376"; product "spermatogenesis associated 18"; protein_id "KAF7203386.1"; exon_number "5";
CM025024.1	Genbank	CDS	2425248	2425382	.	-	1	gene_id "G4P62_018286"; transcript_id "gnl|WGS:JAAVVJ|G4P62_T030376"; gbkey "CDS"; gene "spata18"; locus_tag "G4P62_018286"; orig_transcript_id "gnl|WGS:JAAVVJ|G4P62_T030376"; product "spermatogenesis associated 18"; protein_id "KAF7203386.1"; exon_number "6";
CM025024.1	Genbank	CDS	2424930	2425131	.	-	1	gene_id "G4P62_018286"; transcript_id "gnl|WGS:JAAVVJ|G4P62_T030376"; gbkey "CDS"; gene "spata18"; locus_tag "G4P62_018286"; orig_transcript_id "gnl|WGS:JAAVVJ|G4P62_T030376"; product "spermatogenesis associated 18"; protein_id "KAF7203386.1"; exon_number "7";
CM025024.1	Genbank	CDS	2421393	2421551	.	-	0	gene_id "G4P62_018286"; transcript_id "gnl|WGS:JAAVVJ|G4P62_T030376"; gbkey "CDS"; gene "spata18"; locus_tag "G4P62_018286"; orig_transcript_id "gnl|WGS:JAAVVJ|G4P62_T030376"; product "spermatogenesis associated 18"; protein_id "KAF7203386.1"; exon_number "8";
CM025024.1	Genbank	CDS	2421127	2421302	.	-	0	gene_id "G4P62_018286"; transcript_id "gnl|WGS:JAAVVJ|G4P62_T030376"; gbkey "CDS"; gene "spata18"; locus_tag "G4P62_018286"; orig_transcript_id "gnl|WGS:JAAVVJ|G4P62_T030376"; product "spermatogenesis associated 18"; protein_id "KAF7203386.1"; exon_number "9";
CM025024.1	Genbank	CDS	2420875	2420998	.	-	1	gene_id "G4P62_018286"; transcript_id "gnl|WGS:JAAVVJ|G4P62_T030376"; gbkey "CDS"; gene "spata18"; locus_tag "G4P62_018286"; orig_transcript_id "gnl|WGS:JAAVVJ|G4P62_T030376"; product "spermatogenesis associated 18"; protein_id "KAF7203386.1"; exon_number "10";
CM025024.1	Genbank	CDS	2420725	2420793	.	-	0	gene_id "G4P62_018286"; transcript_id "gnl|WGS:JAAVVJ|G4P62_T030376"; gbkey "CDS"; gene "spata18"; locus_tag "G4P62_018286"; orig_transcript_id "gnl|WGS:JAAVVJ|G4P62_T030376"; product "spermatogenesis associated 18"; protein_id "KAF7203386.1"; exon_number "11";
CM025024.1	Genbank	CDS	2420466	2420519	.	-	0	gene_id "G4P62_018286"; transcript_id "gnl|WGS:JAAVVJ|G4P62_T030376"; gbkey "CDS"; gene "spata18"; locus_tag "G4P62_018286"; orig_transcript_id "gnl|WGS:JAAVVJ|G4P62_T030376"; product "spermatogenesis associated 18"; protein_id "KAF7203386.1"; exon_number "12";
CM025024.1	Genbank	start_codon	2428794	2428796	.	-	0	gene_id "G4P62_018286"; transcript_id "gnl|WGS:JAAVVJ|G4P62_T030376"; gbkey "CDS"; gene "spata18"; locus_tag "G4P62_018286"; orig_transcript_id "gnl|WGS:JAAVVJ|G4P62_T030376"; product "spermatogenesis associated 18"; protein_id "KAF7203386.1"; exon_number "1";
CM025024.1	Genbank	stop_codon	2420463	2420465	.	-	0	gene_id "G4P62_018286"; transcript_id "gnl|WGS:JAAVVJ|G4P62_T030376"; gbkey "CDS"; gene "spata18"; locus_tag "G4P62_018286"; orig_transcript_id "gnl|WGS:JAAVVJ|G4P62_T030376"; product "spermatogenesis associated 18"; protein_id "KAF7203386.1"; exon_number "12";
CM025024.1	Genbank	gene	2470009	2480712	.	+	.	gene_id "G4P62_018288"; transcript_id ""; description "leucine-rich repeat-containing protein 66"; gbkey "Gene"; gene "lrrc66"; gene_biotype "protein_coding"; locus_tag "G4P62_018288";
CM025024.1	Genbank	transcript	2470009	2480712	.	+	.	gene_id "G4P62_018288"; transcript_id "gnl|WGS:JAAVVJ|G4P62_T030378"; gbkey "mRNA"; gene "lrrc66"; locus_tag "G4P62_018288"; orig_protein_id "gnl|WGS:JAAVVJ|G4P62_P030378"; orig_transcript_id "gnl|WGS:JAAVVJ|G4P62_T030378"; product "leucine rich repeat containing 66"; transcript_biotype "mRNA";
CM025024.1	Genbank	exon	2470009	2470216	.	+	.	gene_id "G4P62_018288"; transcript_id "gnl|WGS:JAAVVJ|G4P62_T030378"; gene "lrrc66"; locus_tag "G4P62_018288"; orig_protein_id "gnl|WGS:JAAVVJ|G4P62_P030378"; orig_transcript_id "gnl|WGS:JAAVVJ|G4P62_T030378"; product "leucine rich repeat containing 66"; transcript_biotype "mRNA"; exon_number "1";
CM025024.1	Genbank	exon	2471905	2472235	.	+	.	gene_id "G4P62_018288"; transcript_id "gnl|WGS:JAAVVJ|G4P62_T030378"; gene "lrrc66"; locus_tag "G4P62_018288"; orig_protein_id "gnl|WGS:JAAVVJ|G4P62_P030378"; orig_transcript_id "gnl|WGS:JAAVVJ|G4P62_T030378"; product "leucine rich repeat containing 66"; transcript_biotype "mRNA"; exon_number "2";
CM025024.1	Genbank	exon	2472319	2475609	.	+	.	gene_id "G4P62_018288"; transcript_id "gnl|WGS:JAAVVJ|G4P62_T030378"; gene "lrrc66"; locus_tag "G4P62_018288"; orig_protein_id "gnl|WGS:JAAVVJ|G4P62_P030378"; orig_transcript_id "gnl|WGS:JAAVVJ|G4P62_T030378"; product "leucine rich repeat containing 66"; transcript_biotype "mRNA"; exon_number "3";
CM025024.1	Genbank	exon	2476510	2480712	.	+	.	gene_id "G4P62_018288"; transcript_id "gnl|WGS:JAAVVJ|G4P62_T030378"; gene "lrrc66"; locus_tag "G4P62_018288"; orig_protein_id "gnl|WGS:JAAVVJ|G4P62_P030378"; orig_transcript_id "gnl|WGS:JAAVVJ|G4P62_T030378"; product "leucine rich repeat containing 66"; transcript_biotype "mRNA"; exon_number "4";
CM025024.1	Genbank	CDS	2471950	2472235	.	+	0	gene_id "G4P62_018288"; transcript_id "gnl|WGS:JAAVVJ|G4P62_T030378"; gbkey "CDS"; gene "lrrc66"; locus_tag "G4P62_018288"; orig_transcript_id "gnl|WGS:JAAVVJ|G4P62_T030378"; product "leucine rich repeat containing 66"; protein_id "KAF7203388.1"; exon_number "2";
CM025024.1	Genbank	CDS	2472319	2475609	.	+	2	gene_id "G4P62_018288"; transcript_id "gnl|WGS:JAAVVJ|G4P62_T030378"; gbkey "CDS"; gene "lrrc66"; locus_tag "G4P62_018288"; orig_transcript_id "gnl|WGS:JAAVVJ|G4P62_T030378"; product "leucine rich repeat containing 66"; protein_id "KAF7203388.1"; exon_number "3";
CM025024.1	Genbank	CDS	2476510	2479373	.	+	2	gene_id "G4P62_018288"; transcript_id "gnl|WGS:JAAVVJ|G4P62_T030378"; gbkey "CDS"; gene "lrrc66"; locus_tag "G4P62_018288"; orig_transcript_id "gnl|WGS:JAAVVJ|G4P62_T030378"; product "leucine rich repeat containing 66"; protein_id "KAF7203388.1"; exon_number "4";
CM025024.1	Genbank	start_codon	2471950	2471952	.	+	0	gene_id "G4P62_018288"; transcript_id "gnl|WGS:JAAVVJ|G4P62_T030378"; gbkey "CDS"; gene "lrrc66"; locus_tag "G4P62_018288"; orig_transcript_id "gnl|WGS:JAAVVJ|G4P62_T030378"; product "leucine rich repeat containing 66"; protein_id "KAF7203388.1"; exon_number "2";
CM025024.1	Genbank	stop_codon	2479374	2479376	.	+	0	gene_id "G4P62_018288"; transcript_id "gnl|WGS:JAAVVJ|G4P62_T030378"; gbkey "CDS"; gene "lrrc66"; locus_tag "G4P62_018288"; orig_transcript_id "gnl|WGS:JAAVVJ|G4P62_T030378"; product "leucine rich repeat containing 66"; protein_id "KAF7203388.1"; exon_number "4";
CM025024.1	Genbank	gene	2480380	2488048	.	-	.	gene_id "G4P62_018289"; transcript_id ""; description "DCN1-like protein 4 isoform X1"; gbkey "Gene"; gene "dcun1d4"; gene_biotype "protein_coding"; locus_tag "G4P62_018289";
CM025024.1	Genbank	transcript	2480380	2488048	.	-	.	gene_id "G4P62_018289"; transcript_id "gnl|WGS:JAAVVJ|G4P62_T030379"; gbkey "mRNA"; gene "dcun1d4"; locus_tag "G4P62_018289"; note "transcript variant X1"; orig_protein_id "gnl|WGS:JAAVVJ|G4P62_P030379"; orig_transcript_id "gnl|WGS:JAAVVJ|G4P62_T030379"; product "defective in cullin neddylation 1 domain containing 4"; transcript_biotype "mRNA";
CM025024.1	Genbank	exon	2487925	2488048	.	-	.	gene_id "G4P62_018289"; transcript_id "gnl|WGS:JAAVVJ|G4P62_T030379"; gene "dcun1d4"; locus_tag "G4P62_018289"; note "transcript variant X1"; orig_protein_id "gnl|WGS:JAAVVJ|G4P62_P030379"; orig_transcript_id "gnl|WGS:JAAVVJ|G4P62_T030379"; product "defective in cullin neddylation 1 domain containing 4"; transcript_biotype "mRNA"; exon_number "1";
CM025024.1	Genbank	exon	2486628	2486698	.	-	.	gene_id "G4P62_018289"; transcript_id "gnl|WGS:JAAVVJ|G4P62_T030379"; gene "dcun1d4"; locus_tag "G4P62_018289"; note "transcript variant X1"; orig_protein_id "gnl|WGS:JAAVVJ|G4P62_P030379"; orig_transcript_id "gnl|WGS:JAAVVJ|G4P62_T030379"; product "defective in cullin neddylation 1 domain containing 4"; transcript_biotype "mRNA"; exon_number "2";
CM025024.1	Genbank	exon	2486511	2486550	.	-	.	gene_id "G4P62_018289"; transcript_id "gnl|WGS:JAAVVJ|G4P62_T030379"; gene "dcun1d4"; locus_tag "G4P62_018289"; note "transcript variant X1"; orig_protein_id "gnl|WGS:JAAVVJ|G4P62_P030379"; orig_transcript_id "gnl|WGS:JAAVVJ|G4P62_T030379"; product "defective in cullin neddylation 1 domain containing 4"; transcript_biotype "mRNA"; exon_number "3";
CM025024.1	Genbank	exon	2486336	2486423	.	-	.	gene_id "G4P62_018289"; transcript_id "gnl|WGS:JAAVVJ|G4P62_T030379"; gene "dcun1d4"; locus_tag "G4P62_018289"; note "transcript variant X1"; orig_protein_id "gnl|WGS:JAAVVJ|G4P62_P030379"; orig_transcript_id "gnl|WGS:JAAVVJ|G4P62_T030379"; product "defective in cullin neddylation 1 domain containing 4"; transcript_biotype "mRNA"; exon_number "4";
CM025024.1	Genbank	exon	2486127	2486215	.	-	.	gene_id "G4P62_018289"; transcript_id "gnl|WGS:JAAVVJ|G4P62_T030379"; gene "dcun1d4"; locus_tag "G4P62_018289"; note "transcript variant X1"; orig_protein_id "gnl|WGS:JAAVVJ|G4P62_P030379"; orig_transcript_id "gnl|WGS:JAAVVJ|G4P62_T030379"; product "defective in cullin neddylation 1 domain containing 4"; transcript_biotype "mRNA"; exon_number "5";
CM025024.1	Genbank	exon	2485967	2486037	.	-	.	gene_id "G4P62_018289"; transcript_id "gnl|WGS:JAAVVJ|G4P62_T030379"; gene "dcun1d4"; locus_tag "G4P62_018289"; note "transcript variant X1"; orig_protein_id "gnl|WGS:JAAVVJ|G4P62_P030379"; orig_transcript_id "gnl|WGS:JAAVVJ|G4P62_T030379"; product "defective in cullin neddylation 1 domain containing 4"; transcript_biotype "mRNA"; exon_number "6";
CM025024.1	Genbank	exon	2483365	2483456	.	-	.	gene_id "G4P62_018289"; transcript_id "gnl|WGS:JAAVVJ|G4P62_T030379"; gene "dcun1d4"; locus_tag "G4P62_018289"; note "transcript variant X1"; orig_protein_id "gnl|WGS:JAAVVJ|G4P62_P030379"; orig_transcript_id "gnl|WGS:JAAVVJ|G4P62_T030379"; product "defective in cullin neddylation 1 domain containing 4"; transcript_biotype "mRNA"; exon_number "7";
CM025024.1	Genbank	exon	2483128	2483236	.	-	.	gene_id "G4P62_018289"; transcript_id "gnl|WGS:JAAVVJ|G4P62_T030379"; gene "dcun1d4"; locus_tag "G4P62_018289"; note "transcript variant X1"; orig_protein_id "gnl|WGS:JAAVVJ|G4P62_P030379"; orig_transcript_id "gnl|WGS:JAAVVJ|G4P62_T030379"; product "defective in cullin neddylation 1 domain containing 4"; transcript_biotype "mRNA"; exon_number "8";
CM025024.1	Genbank	exon	2482680	2482784	.	-	.	gene_id "G4P62_018289"; transcript_id "gnl|WGS:JAAVVJ|G4P62_T030379"; gene "dcun1d4"; locus_tag "G4P62_018289"; note "transcript variant X1"; orig_protein_id "gnl|WGS:JAAVVJ|G4P62_P030379"; orig_transcript_id "gnl|WGS:JAAVVJ|G4P62_T030379"; product "defective in cullin neddylation 1 domain containing 4"; transcript_biotype "mRNA"; exon_number "9";
CM025024.1	Genbank	exon	2482506	2482608	.	-	.	gene_id "G4P62_018289"; transcript_id "gnl|WGS:JAAVVJ|G4P62_T030379"; gene "dcun1d4"; locus_tag "G4P62_018289"; note "transcript variant X1"; orig_protein_id "gnl|WGS:JAAVVJ|G4P62_P030379"; orig_transcript_id "gnl|WGS:JAAVVJ|G4P62_T030379"; product "defective in cullin neddylation 1 domain containing 4"; transcript_biotype "mRNA"; exon_number "10";
CM025024.1	Genbank	exon	2480380	2482422	.	-	.	gene_id "G4P62_018289"; transcript_id "gnl|WGS:JAAVVJ|G4P62_T030379"; gene "dcun1d4"; locus_tag "G4P62_018289"; note "transcript variant X1"; orig_protein_id "gnl|WGS:JAAVVJ|G4P62_P030379"; orig_transcript_id "gnl|WGS:JAAVVJ|G4P62_T030379"; product "defective in cullin neddylation 1 domain containing 4"; transcript_biotype "mRNA"; exon_number "11";
CM025024.1	Genbank	CDS	2487925	2487943	.	-	0	gene_id "G4P62_018289"; transcript_id "gnl|WGS:JAAVVJ|G4P62_T030379"; gbkey "CDS"; gene "dcun1d4"; locus_tag "G4P62_018289"; orig_transcript_id "gnl|WGS:JAAVVJ|G4P62_T030379"; product "transcript variant X1"; protein_id "KAF7203389.1"; exon_number "1";
CM025024.1	Genbank	CDS	2486628	2486698	.	-	2	gene_id "G4P62_018289"; transcript_id "gnl|WGS:JAAVVJ|G4P62_T030379"; gbkey "CDS"; gene "dcun1d4"; locus_tag "G4P62_018289"; orig_transcript_id "gnl|WGS:JAAVVJ|G4P62_T030379"; product "transcript variant X1"; protein_id "KAF7203389.1"; exon_number "2";
CM025024.1	Genbank	CDS	2486511	2486550	.	-	0	gene_id "G4P62_018289"; transcript_id "gnl|WGS:JAAVVJ|G4P62_T030379"; gbkey "CDS"; gene "dcun1d4"; locus_tag "G4P62_018289"; orig_transcript_id "gnl|WGS:JAAVVJ|G4P62_T030379"; product "transcript variant X1"; protein_id "KAF7203389.1"; exon_number "3";
CM025024.1	Genbank	CDS	2486336	2486423	.	-	2	gene_id "G4P62_018289"; transcript_id "gnl|WGS:JAAVVJ|G4P62_T030379"; gbkey "CDS"; gene "dcun1d4"; locus_tag "G4P62_018289"; orig_transcript_id "gnl|WGS:JAAVVJ|G4P62_T030379"; product "transcript variant X1"; protein_id "KAF7203389.1"; exon_number "4";
CM025024.1	Genbank	CDS	2486127	2486215	.	-	1	gene_id "G4P62_018289"; transcript_id "gnl|WGS:JAAVVJ|G4P62_T030379"; gbkey "CDS"; gene "dcun1d4"; locus_tag "G4P62_018289"; orig_transcript_id "gnl|WGS:JAAVVJ|G4P62_T030379"; product "transcript variant X1"; protein_id "KAF7203389.1"; exon_number "5";
CM025024.1	Genbank	CDS	2485967	2486037	.	-	2	gene_id "G4P62_018289"; transcript_id "gnl|WGS:JAAVVJ|G4P62_T030379"; gbkey "CDS"; gene "dcun1d4"; locus_tag "G4P62_018289"; orig_transcript_id "gnl|WGS:JAAVVJ|G4P62_T030379"; product "transcript variant X1"; protein_id "KAF7203389.1"; exon_number "6";
CM025024.1	Genbank	CDS	2483365	2483456	.	-	0	gene_id "G4P62_018289"; transcript_id "gnl|WGS:JAAVVJ|G4P62_T030379"; gbkey "CDS"; gene "dcun1d4"; locus_tag "G4P62_018289"; orig_transcript_id "gnl|WGS:JAAVVJ|G4P62_T030379"; product "transcript variant X1"; protein_id "KAF7203389.1"; exon_number "7";
CM025024.1	Genbank	CDS	2483128	2483236	.	-	1	gene_id "G4P62_018289"; transcript_id "gnl|WGS:JAAVVJ|G4P62_T030379"; gbkey "CDS"; gene "dcun1d4"; locus_tag "G4P62_018289"; orig_transcript_id "gnl|WGS:JAAVVJ|G4P62_T030379"; product "transcript variant X1"; protein_id "KAF7203389.1"; exon_number "8";
CM025024.1	Genbank	CDS	2482680	2482784	.	-	0	gene_id "G4P62_018289"; transcript_id "gnl|WGS:JAAVVJ|G4P62_T030379"; gbkey "CDS"; gene "dcun1d4"; locus_tag "G4P62_018289"; orig_transcript_id "gnl|WGS:JAAVVJ|G4P62_T030379"; product "transcript variant X1"; protein_id "KAF7203389.1"; exon_number "9";
CM025024.1	Genbank	CDS	2482506	2482608	.	-	0	gene_id "G4P62_018289"; transcript_id "gnl|WGS:JAAVVJ|G4P62_T030379"; gbkey "CDS"; gene "dcun1d4"; locus_tag "G4P62_018289"; orig_transcript_id "gnl|WGS:JAAVVJ|G4P62_T030379"; product "transcript variant X1"; protein_id "KAF7203389.1"; exon_number "10";
CM025024.1	Genbank	CDS	2482370	2482422	.	-	2	gene_id "G4P62_018289"; transcript_id "gnl|WGS:JAAVVJ|G4P62_T030379"; gbkey "CDS"; gene "dcun1d4"; locus_tag "G4P62_018289"; orig_transcript_id "gnl|WGS:JAAVVJ|G4P62_T030379"; product "transcript variant X1"; protein_id "KAF7203389.1"; exon_number "11";
CM025024.1	Genbank	start_codon	2487941	2487943	.	-	0	gene_id "G4P62_018289"; transcript_id "gnl|WGS:JAAVVJ|G4P62_T030379"; gbkey "CDS"; gene "dcun1d4"; locus_tag "G4P62_018289"; orig_transcript_id "gnl|WGS:JAAVVJ|G4P62_T030379"; product "transcript variant X1"; protein_id "KAF7203389.1"; exon_number "1";
CM025024.1	Genbank	stop_codon	2482367	2482369	.	-	0	gene_id "G4P62_018289"; transcript_id "gnl|WGS:JAAVVJ|G4P62_T030379"; gbkey "CDS"; gene "dcun1d4"; locus_tag "G4P62_018289"; orig_transcript_id "gnl|WGS:JAAVVJ|G4P62_T030379"; product "transcript variant X1"; protein_id "KAF7203389.1"; exon_number "11";
CM025024.1	Genbank	transcript	2480380	2487869	.	-	.	gene_id "G4P62_018289"; transcript_id "gnl|WGS:JAAVVJ|G4P62_T030380"; gbkey "mRNA"; gene "dcun1d4"; locus_tag "G4P62_018289"; note "transcript variant X2"; orig_protein_id "gnl|WGS:JAAVVJ|G4P62_P030380"; orig_transcript_id "gnl|WGS:JAAVVJ|G4P62_T030380"; product "defective in cullin neddylation 1 domain containing 4"; transcript_biotype "mRNA";
CM025024.1	Genbank	exon	2487714	2487869	.	-	.	gene_id "G4P62_018289"; transcript_id "gnl|WGS:JAAVVJ|G4P62_T030380"; gene "dcun1d4"; locus_tag "G4P62_018289"; note "transcript variant X2"; orig_protein_id "gnl|WGS:JAAVVJ|G4P62_P030380"; orig_transcript_id "gnl|WGS:JAAVVJ|G4P62_T030380"; product "defective in cullin neddylation 1 domain containing 4"; transcript_biotype "mRNA"; exon_number "1";
CM025024.1	Genbank	exon	2486628	2486698	.	-	.	gene_id "G4P62_018289"; transcript_id "gnl|WGS:JAAVVJ|G4P62_T030380"; gene "dcun1d4"; locus_tag "G4P62_018289"; note "transcript variant X2"; orig_protein_id "gnl|WGS:JAAVVJ|G4P62_P030380"; orig_transcript_id "gnl|WGS:JAAVVJ|G4P62_T030380"; product "defective in cullin neddylation 1 domain containing 4"; transcript_biotype "mRNA"; exon_number "2";
CM025024.1	Genbank	exon	2486511	2486550	.	-	.	gene_id "G4P62_018289"; transcript_id "gnl|WGS:JAAVVJ|G4P62_T030380"; gene "dcun1d4"; locus_tag "G4P62_018289"; note "transcript variant X2"; orig_protein_id "gnl|WGS:JAAVVJ|G4P62_P030380"; orig_transcript_id "gnl|WGS:JAAVVJ|G4P62_T030380"; product "defective in cullin neddylation 1 domain containing 4"; transcript_biotype "mRNA"; exon_number "3";
CM025024.1	Genbank	exon	2486336	2486423	.	-	.	gene_id "G4P62_018289"; transcript_id "gnl|WGS:JAAVVJ|G4P62_T030380"; gene "dcun1d4"; locus_tag "G4P62_018289"; note "transcript variant X2"; orig_protein_id "gnl|WGS:JAAVVJ|G4P62_P030380"; orig_transcript_id "gnl|WGS:JAAVVJ|G4P62_T030380"; product "defective in cullin neddylation 1 domain containing 4"; transcript_biotype "mRNA"; exon_number "4";
CM025024.1	Genbank	exon	2486127	2486215	.	-	.	gene_id "G4P62_018289"; transcript_id "gnl|WGS:JAAVVJ|G4P62_T030380"; gene "dcun1d4"; locus_tag "G4P62_018289"; note "transcript variant X2"; orig_protein_id "gnl|WGS:JAAVVJ|G4P62_P030380"; orig_transcript_id "gnl|WGS:JAAVVJ|G4P62_T030380"; product "defective in cullin neddylation 1 domain containing 4"; transcript_biotype "mRNA"; exon_number "5";
CM025024.1	Genbank	exon	2485967	2486037	.	-	.	gene_id "G4P62_018289"; transcript_id "gnl|WGS:JAAVVJ|G4P62_T030380"; gene "dcun1d4"; locus_tag "G4P62_018289"; note "transcript variant X2"; orig_protein_id "gnl|WGS:JAAVVJ|G4P62_P030380"; orig_transcript_id "gnl|WGS:JAAVVJ|G4P62_T030380"; product "defective in cullin neddylation 1 domain containing 4"; transcript_biotype "mRNA"; exon_number "6";
CM025024.1	Genbank	exon	2483365	2483456	.	-	.	gene_id "G4P62_018289"; transcript_id "gnl|WGS:JAAVVJ|G4P62_T030380"; gene "dcun1d4"; locus_tag "G4P62_018289"; note "transcript variant X2"; orig_protein_id "gnl|WGS:JAAVVJ|G4P62_P030380"; orig_transcript_id "gnl|WGS:JAAVVJ|G4P62_T030380"; product "defective in cullin neddylation 1 domain containing 4"; transcript_biotype "mRNA"; exon_number "7";
CM025024.1	Genbank	exon	2483128	2483236	.	-	.	gene_id "G4P62_018289"; transcript_id "gnl|WGS:JAAVVJ|G4P62_T030380"; gene "dcun1d4"; locus_tag "G4P62_018289"; note "transcript variant X2"; orig_protein_id "gnl|WGS:JAAVVJ|G4P62_P030380"; orig_transcript_id "gnl|WGS:JAAVVJ|G4P62_T030380"; product "defective in cullin neddylation 1 domain containing 4"; transcript_biotype "mRNA"; exon_number "8";
CM025024.1	Genbank	exon	2482680	2482784	.	-	.	gene_id "G4P62_018289"; transcript_id "gnl|WGS:JAAVVJ|G4P62_T030380"; gene "dcun1d4"; locus_tag "G4P62_018289"; note "transcript variant X2"; orig_protein_id "gnl|WGS:JAAVVJ|G4P62_P030380"; orig_transcript_id "gnl|WGS:JAAVVJ|G4P62_T030380"; product "defective in cullin neddylation 1 domain containing 4"; transcript_biotype "mRNA"; exon_number "9";
CM025024.1	Genbank	exon	2482506	2482608	.	-	.	gene_id "G4P62_018289"; transcript_id "gnl|WGS:JAAVVJ|G4P62_T030380"; gene "dcun1d4"; locus_tag "G4P62_018289"; note "transcript variant X2"; orig_protein_id "gnl|WGS:JAAVVJ|G4P62_P030380"; orig_transcript_id "gnl|WGS:JAAVVJ|G4P62_T030380"; product "defective in cullin neddylation 1 domain containing 4"; transcript_biotype "mRNA"; exon_number "10";
CM025024.1	Genbank	exon	2480380	2482422	.	-	.	gene_id "G4P62_018289"; transcript_id "gnl|WGS:JAAVVJ|G4P62_T030380"; gene "dcun1d4"; locus_tag "G4P62_018289"; note "transcript variant X2"; orig_protein_id "gnl|WGS:JAAVVJ|G4P62_P030380"; orig_transcript_id "gnl|WGS:JAAVVJ|G4P62_T030380"; product "defective in cullin neddylation 1 domain containing 4"; transcript_biotype "mRNA"; exon_number "11";
CM025024.1	Genbank	CDS	2486336	2486406	.	-	0	gene_id "G4P62_018289"; transcript_id "gnl|WGS:JAAVVJ|G4P62_T030380"; gbkey "CDS"; gene "dcun1d4"; locus_tag "G4P62_018289"; orig_transcript_id "gnl|WGS:JAAVVJ|G4P62_T030380"; product "transcript variant X2"; protein_id "KAF7203390.1"; exon_number "4";
CM025024.1	Genbank	CDS	2486127	2486215	.	-	1	gene_id "G4P62_018289"; transcript_id "gnl|WGS:JAAVVJ|G4P62_T030380"; gbkey "CDS"; gene "dcun1d4"; locus_tag "G4P62_018289"; orig_transcript_id "gnl|WGS:JAAVVJ|G4P62_T030380"; product "transcript variant X2"; protein_id "KAF7203390.1"; exon_number "5";
CM025024.1	Genbank	CDS	2485967	2486037	.	-	2	gene_id "G4P62_018289"; transcript_id "gnl|WGS:JAAVVJ|G4P62_T030380"; gbkey "CDS"; gene "dcun1d4"; locus_tag "G4P62_018289"; orig_transcript_id "gnl|WGS:JAAVVJ|G4P62_T030380"; product "transcript variant X2"; protein_id "KAF7203390.1"; exon_number "6";
CM025024.1	Genbank	CDS	2483365	2483456	.	-	0	gene_id "G4P62_018289"; transcript_id "gnl|WGS:JAAVVJ|G4P62_T030380"; gbkey "CDS"; gene "dcun1d4"; locus_tag "G4P62_018289"; orig_transcript_id "gnl|WGS:JAAVVJ|G4P62_T030380"; product "transcript variant X2"; protein_id "KAF7203390.1"; exon_number "7";
CM025024.1	Genbank	CDS	2483128	2483236	.	-	1	gene_id "G4P62_018289"; transcript_id "gnl|WGS:JAAVVJ|G4P62_T030380"; gbkey "CDS"; gene "dcun1d4"; locus_tag "G4P62_018289"; orig_transcript_id "gnl|WGS:JAAVVJ|G4P62_T030380"; product "transcript variant X2"; protein_id "KAF7203390.1"; exon_number "8";
CM025024.1	Genbank	CDS	2482680	2482784	.	-	0	gene_id "G4P62_018289"; transcript_id "gnl|WGS:JAAVVJ|G4P62_T030380"; gbkey "CDS"; gene "dcun1d4"; locus_tag "G4P62_018289"; orig_transcript_id "gnl|WGS:JAAVVJ|G4P62_T030380"; product "transcript variant X2"; protein_id "KAF7203390.1"; exon_number "9";
CM025024.1	Genbank	CDS	2482506	2482608	.	-	0	gene_id "G4P62_018289"; transcript_id "gnl|WGS:JAAVVJ|G4P62_T030380"; gbkey "CDS"; gene "dcun1d4"; locus_tag "G4P62_018289"; orig_transcript_id "gnl|WGS:JAAVVJ|G4P62_T030380"; product "transcript variant X2"; protein_id "KAF7203390.1"; exon_number "10";
CM025024.1	Genbank	CDS	2482370	2482422	.	-	2	gene_id "G4P62_018289"; transcript_id "gnl|WGS:JAAVVJ|G4P62_T030380"; gbkey "CDS"; gene "dcun1d4"; locus_tag "G4P62_018289"; orig_transcript_id "gnl|WGS:JAAVVJ|G4P62_T030380"; product "transcript variant X2"; protein_id "KAF7203390.1"; exon_number "11";
CM025024.1	Genbank	start_codon	2486404	2486406	.	-	0	gene_id "G4P62_018289"; transcript_id "gnl|WGS:JAAVVJ|G4P62_T030380"; gbkey "CDS"; gene "dcun1d4"; locus_tag "G4P62_018289"; orig_transcript_id "gnl|WGS:JAAVVJ|G4P62_T030380"; product "transcript variant X2"; protein_id "KAF7203390.1"; exon_number "4";
CM025024.1	Genbank	stop_codon	2482367	2482369	.	-	0	gene_id "G4P62_018289"; transcript_id "gnl|WGS:JAAVVJ|G4P62_T030380"; gbkey "CDS"; gene "dcun1d4"; locus_tag "G4P62_018289"; orig_transcript_id "gnl|WGS:JAAVVJ|G4P62_T030380"; product "transcript variant X2"; protein_id "KAF7203390.1"; exon_number "11";
CM025024.1	Genbank	gene	2496109	2508714	.	+	.	gene_id "G4P62_018290"; transcript_id ""; description "OCIA domain-containing protein 2"; gbkey "Gene"; gene "ociad2"; gene_biotype "protein_coding"; locus_tag "G4P62_018290";
CM025024.1	Genbank	transcript	2496109	2508714	.	+	.	gene_id "G4P62_018290"; transcript_id "gnl|WGS:JAAVVJ|G4P62_T030381"; gbkey "mRNA"; gene "ociad2"; locus_tag "G4P62_018290"; orig_protein_id "gnl|WGS:JAAVVJ|G4P62_P030381"; orig_transcript_id "gnl|WGS:JAAVVJ|G4P62_T030381"; product "OCIA domain containing 2"; transcript_biotype "mRNA";
CM025024.1	Genbank	exon	2496109	2496405	.	+	.	gene_id "G4P62_018290"; transcript_id "gnl|WGS:JAAVVJ|G4P62_T030381"; gene "ociad2"; locus_tag "G4P62_018290"; orig_protein_id "gnl|WGS:JAAVVJ|G4P62_P030381"; orig_transcript_id "gnl|WGS:JAAVVJ|G4P62_T030381"; product "OCIA domain containing 2"; transcript_biotype "mRNA"; exon_number "1";
CM025024.1	Genbank	exon	2496483	2496567	.	+	.	gene_id "G4P62_018290"; transcript_id "gnl|WGS:JAAVVJ|G4P62_T030381"; gene "ociad2"; locus_tag "G4P62_018290"; orig_protein_id "gnl|WGS:JAAVVJ|G4P62_P030381"; orig_transcript_id "gnl|WGS:JAAVVJ|G4P62_T030381"; product "OCIA domain containing 2"; transcript_biotype "mRNA"; exon_number "2";
CM025024.1	Genbank	exon	2507540	2507593	.	+	.	gene_id "G4P62_018290"; transcript_id "gnl|WGS:JAAVVJ|G4P62_T030381"; gene "ociad2"; locus_tag "G4P62_018290"; orig_protein_id "gnl|WGS:JAAVVJ|G4P62_P030381"; orig_transcript_id "gnl|WGS:JAAVVJ|G4P62_T030381"; product "OCIA domain containing 2"; transcript_biotype "mRNA"; exon_number "3";
CM025024.1	Genbank	exon	2507699	2507746	.	+	.	gene_id "G4P62_018290"; transcript_id "gnl|WGS:JAAVVJ|G4P62_T030381"; gene "ociad2"; locus_tag "G4P62_018290"; orig_protein_id "gnl|WGS:JAAVVJ|G4P62_P030381"; orig_transcript_id "gnl|WGS:JAAVVJ|G4P62_T030381"; product "OCIA domain containing 2"; transcript_biotype "mRNA"; exon_number "4";
CM025024.1	Genbank	exon	2508123	2508261	.	+	.	gene_id "G4P62_018290"; transcript_id "gnl|WGS:JAAVVJ|G4P62_T030381"; gene "ociad2"; locus_tag "G4P62_018290"; orig_protein_id "gnl|WGS:JAAVVJ|G4P62_P030381"; orig_transcript_id "gnl|WGS:JAAVVJ|G4P62_T030381"; product "OCIA domain containing 2"; transcript_biotype "mRNA"; exon_number "5";
CM025024.1	Genbank	exon	2508423	2508497	.	+	.	gene_id "G4P62_018290"; transcript_id "gnl|WGS:JAAVVJ|G4P62_T030381"; gene "ociad2"; locus_tag "G4P62_018290"; orig_protein_id "gnl|WGS:JAAVVJ|G4P62_P030381"; orig_transcript_id "gnl|WGS:JAAVVJ|G4P62_T030381"; product "OCIA domain containing 2"; transcript_biotype "mRNA"; exon_number "6";
CM025024.1	Genbank	exon	2508651	2508714	.	+	.	gene_id "G4P62_018290"; transcript_id "gnl|WGS:JAAVVJ|G4P62_T030381"; gene "ociad2"; locus_tag "G4P62_018290"; orig_protein_id "gnl|WGS:JAAVVJ|G4P62_P030381"; orig_transcript_id "gnl|WGS:JAAVVJ|G4P62_T030381"; product "OCIA domain containing 2"; transcript_biotype "mRNA"; exon_number "7";
CM025024.1	Genbank	CDS	2496334	2496405	.	+	0	gene_id "G4P62_018290"; transcript_id "gnl|WGS:JAAVVJ|G4P62_T030381"; gbkey "CDS"; gene "ociad2"; locus_tag "G4P62_018290"; orig_transcript_id "gnl|WGS:JAAVVJ|G4P62_T030381"; product "OCIA domain containing 2"; protein_id "KAF7203391.1"; exon_number "1";
CM025024.1	Genbank	CDS	2496483	2496567	.	+	0	gene_id "G4P62_018290"; transcript_id "gnl|WGS:JAAVVJ|G4P62_T030381"; gbkey "CDS"; gene "ociad2"; locus_tag "G4P62_018290"; orig_transcript_id "gnl|WGS:JAAVVJ|G4P62_T030381"; product "OCIA domain containing 2"; protein_id "KAF7203391.1"; exon_number "2";
CM025024.1	Genbank	CDS	2507540	2507593	.	+	2	gene_id "G4P62_018290"; transcript_id "gnl|WGS:JAAVVJ|G4P62_T030381"; gbkey "CDS"; gene "ociad2"; locus_tag "G4P62_018290"; orig_transcript_id "gnl|WGS:JAAVVJ|G4P62_T030381"; product "OCIA domain containing 2"; protein_id "KAF7203391.1"; exon_number "3";
CM025024.1	Genbank	CDS	2507699	2507746	.	+	2	gene_id "G4P62_018290"; transcript_id "gnl|WGS:JAAVVJ|G4P62_T030381"; gbkey "CDS"; gene "ociad2"; locus_tag "G4P62_018290"; orig_transcript_id "gnl|WGS:JAAVVJ|G4P62_T030381"; product "OCIA domain containing 2"; protein_id "KAF7203391.1"; exon_number "4";
CM025024.1	Genbank	CDS	2508123	2508261	.	+	2	gene_id "G4P62_018290"; transcript_id "gnl|WGS:JAAVVJ|G4P62_T030381"; gbkey "CDS"; gene "ociad2"; locus_tag "G4P62_018290"; orig_transcript_id "gnl|WGS:JAAVVJ|G4P62_T030381"; product "OCIA domain containing 2"; protein_id "KAF7203391.1"; exon_number "5";
CM025024.1	Genbank	CDS	2508423	2508492	.	+	1	gene_id "G4P62_018290"; transcript_id "gnl|WGS:JAAVVJ|G4P62_T030381"; gbkey "CDS"; gene "ociad2"; locus_tag "G4P62_018290"; orig_transcript_id "gnl|WGS:JAAVVJ|G4P62_T030381"; product "OCIA domain containing 2"; protein_id "KAF7203391.1"; exon_number "6";
CM025024.1	Genbank	start_codon	2496334	2496336	.	+	0	gene_id "G4P62_018290"; transcript_id "gnl|WGS:JAAVVJ|G4P62_T030381"; gbkey "CDS"; gene "ociad2"; locus_tag "G4P62_018290"; orig_transcript_id "gnl|WGS:JAAVVJ|G4P62_T030381"; product "OCIA domain containing 2"; protein_id "KAF7203391.1"; exon_number "1";
CM025024.1	Genbank	stop_codon	2508493	2508495	.	+	0	gene_id "G4P62_018290"; transcript_id "gnl|WGS:JAAVVJ|G4P62_T030381"; gbkey "CDS"; gene "ociad2"; locus_tag "G4P62_018290"; orig_transcript_id "gnl|WGS:JAAVVJ|G4P62_T030381"; product "OCIA domain containing 2"; protein_id "KAF7203391.1"; exon_number "6";
CM025024.1	Genbank	gene	2512036	2610371	.	+	.	gene_id "G4P62_018291"; transcript_id ""; description "protein furry homolog-like isoform X3"; gbkey "Gene"; gene "fryl"; gene_biotype "protein_coding"; locus_tag "G4P62_018291";
CM025024.1	Genbank	transcript	2512036	2610371	.	+	.	gene_id "G4P62_018291"; transcript_id "gnl|WGS:JAAVVJ|G4P62_T030382"; gbkey "mRNA"; gene "fryl"; locus_tag "G4P62_018291"; note "transcript variant X8"; orig_protein_id "gnl|WGS:JAAVVJ|G4P62_P030382"; orig_transcript_id "gnl|WGS:JAAVVJ|G4P62_T030382"; product "FRY like transcription coactivator"; transcript_biotype "mRNA";
CM025024.1	Genbank	exon	2512036	2512182	.	+	.	gene_id "G4P62_018291"; transcript_id "gnl|WGS:JAAVVJ|G4P62_T030382"; gene "fryl"; locus_tag "G4P62_018291"; note "transcript variant X8"; orig_protein_id "gnl|WGS:JAAVVJ|G4P62_P030382"; orig_transcript_id "gnl|WGS:JAAVVJ|G4P62_T030382"; product "FRY like transcription coactivator"; transcript_biotype "mRNA"; exon_number "1";
CM025024.1	Genbank	exon	2561660	2561868	.	+	.	gene_id "G4P62_018291"; transcript_id "gnl|WGS:JAAVVJ|G4P62_T030382"; gene "fryl"; locus_tag "G4P62_018291"; note "transcript variant X8"; orig_protein_id "gnl|WGS:JAAVVJ|G4P62_P030382"; orig_transcript_id "gnl|WGS:JAAVVJ|G4P62_T030382"; product "FRY like transcription coactivator"; transcript_biotype "mRNA"; exon_number "2";
CM025024.1	Genbank	exon	2562080	2562133	.	+	.	gene_id "G4P62_018291"; transcript_id "gnl|WGS:JAAVVJ|G4P62_T030382"; gene "fryl"; locus_tag "G4P62_018291"; note "transcript variant X8"; orig_protein_id "gnl|WGS:JAAVVJ|G4P62_P030382"; orig_transcript_id "gnl|WGS:JAAVVJ|G4P62_T030382"; product "FRY like transcription coactivator"; transcript_biotype "mRNA"; exon_number "3";
CM025024.1	Genbank	exon	2563697	2563836	.	+	.	gene_id "G4P62_018291"; transcript_id "gnl|WGS:JAAVVJ|G4P62_T030382"; gene "fryl"; locus_tag "G4P62_018291"; note "transcript variant X8"; orig_protein_id "gnl|WGS:JAAVVJ|G4P62_P030382"; orig_transcript_id "gnl|WGS:JAAVVJ|G4P62_T030382"; product "FRY like transcription coactivator"; transcript_biotype "mRNA"; exon_number "4";
CM025024.1	Genbank	exon	2563973	2564069	.	+	.	gene_id "G4P62_018291"; transcript_id "gnl|WGS:JAAVVJ|G4P62_T030382"; gene "fryl"; locus_tag "G4P62_018291"; note "transcript variant X8"; orig_protein_id "gnl|WGS:JAAVVJ|G4P62_P030382"; orig_transcript_id "gnl|WGS:JAAVVJ|G4P62_T030382"; product "FRY like transcription coactivator"; transcript_biotype "mRNA"; exon_number "5";
CM025024.1	Genbank	exon	2564592	2564671	.	+	.	gene_id "G4P62_018291"; transcript_id "gnl|WGS:JAAVVJ|G4P62_T030382"; gene "fryl"; locus_tag "G4P62_018291"; note "transcript variant X8"; orig_protein_id "gnl|WGS:JAAVVJ|G4P62_P030382"; orig_transcript_id "gnl|WGS:JAAVVJ|G4P62_T030382"; product "FRY like transcription coactivator"; transcript_biotype "mRNA"; exon_number "6";
CM025024.1	Genbank	exon	2564991	2565071	.	+	.	gene_id "G4P62_018291"; transcript_id "gnl|WGS:JAAVVJ|G4P62_T030382"; gene "fryl"; locus_tag "G4P62_018291"; note "transcript variant X8"; orig_protein_id "gnl|WGS:JAAVVJ|G4P62_P030382"; orig_transcript_id "gnl|WGS:JAAVVJ|G4P62_T030382"; product "FRY like transcription coactivator"; transcript_biotype "mRNA"; exon_number "7";
CM025024.1	Genbank	exon	2565985	2566153	.	+	.	gene_id "G4P62_018291"; transcript_id "gnl|WGS:JAAVVJ|G4P62_T030382"; gene "fryl"; locus_tag "G4P62_018291"; note "transcript variant X8"; orig_protein_id "gnl|WGS:JAAVVJ|G4P62_P030382"; orig_transcript_id "gnl|WGS:JAAVVJ|G4P62_T030382"; product "FRY like transcription coactivator"; transcript_biotype "mRNA"; exon_number "8";
CM025024.1	Genbank	exon	2567415	2567507	.	+	.	gene_id "G4P62_018291"; transcript_id "gnl|WGS:JAAVVJ|G4P62_T030382"; gene "fryl"; locus_tag "G4P62_018291"; note "transcript variant X8"; orig_protein_id "gnl|WGS:JAAVVJ|G4P62_P030382"; orig_transcript_id "gnl|WGS:JAAVVJ|G4P62_T030382"; product "FRY like transcription coactivator"; transcript_biotype "mRNA"; exon_number "9";
CM025024.1	Genbank	exon	2567591	2567689	.	+	.	gene_id "G4P62_018291"; transcript_id "gnl|WGS:JAAVVJ|G4P62_T030382"; gene "fryl"; locus_tag "G4P62_018291"; note "transcript variant X8"; orig_protein_id "gnl|WGS:JAAVVJ|G4P62_P030382"; orig_transcript_id "gnl|WGS:JAAVVJ|G4P62_T030382"; product "FRY like transcription coactivator"; transcript_biotype "mRNA"; exon_number "10";
CM025024.1	Genbank	exon	2567764	2567865	.	+	.	gene_id "G4P62_018291"; transcript_id "gnl|WGS:JAAVVJ|G4P62_T030382"; gene "fryl"; locus_tag "G4P62_018291"; note "transcript variant X8"; orig_protein_id "gnl|WGS:JAAVVJ|G4P62_P030382"; orig_transcript_id "gnl|WGS:JAAVVJ|G4P62_T030382"; product "FRY like transcription coactivator"; transcript_biotype "mRNA"; exon_number "11";
CM025024.1	Genbank	exon	2569462	2569506	.	+	.	gene_id "G4P62_018291"; transcript_id "gnl|WGS:JAAVVJ|G4P62_T030382"; gene "fryl"; locus_tag "G4P62_018291"; note "transcript variant X8"; orig_protein_id "gnl|WGS:JAAVVJ|G4P62_P030382"; orig_transcript_id "gnl|WGS:JAAVVJ|G4P62_T030382"; product "FRY like transcription coactivator"; transcript_biotype "mRNA"; exon_number "12";
CM025024.1	Genbank	exon	2575472	2575575	.	+	.	gene_id "G4P62_018291"; transcript_id "gnl|WGS:JAAVVJ|G4P62_T030382"; gene "fryl"; locus_tag "G4P62_018291"; note "transcript variant X8"; orig_protein_id "gnl|WGS:JAAVVJ|G4P62_P030382"; orig_transcript_id "gnl|WGS:JAAVVJ|G4P62_T030382"; product "FRY like transcription coactivator"; transcript_biotype "mRNA"; exon_number "13";
CM025024.1	Genbank	exon	2575700	2575808	.	+	.	gene_id "G4P62_018291"; transcript_id "gnl|WGS:JAAVVJ|G4P62_T030382"; gene "fryl"; locus_tag "G4P62_018291"; note "transcript variant X8"; orig_protein_id "gnl|WGS:JAAVVJ|G4P62_P030382"; orig_transcript_id "gnl|WGS:JAAVVJ|G4P62_T030382"; product "FRY like transcription coactivator"; transcript_biotype "mRNA"; exon_number "14";
CM025024.1	Genbank	exon	2575890	2575976	.	+	.	gene_id "G4P62_018291"; transcript_id "gnl|WGS:JAAVVJ|G4P62_T030382"; gene "fryl"; locus_tag "G4P62_018291"; note "transcript variant X8"; orig_protein_id "gnl|WGS:JAAVVJ|G4P62_P030382"; orig_transcript_id "gnl|WGS:JAAVVJ|G4P62_T030382"; product "FRY like transcription coactivator"; transcript_biotype "mRNA"; exon_number "15";
CM025024.1	Genbank	exon	2576063	2576234	.	+	.	gene_id "G4P62_018291"; transcript_id "gnl|WGS:JAAVVJ|G4P62_T030382"; gene "fryl"; locus_tag "G4P62_018291"; note "transcript variant X8"; orig_protein_id "gnl|WGS:JAAVVJ|G4P62_P030382"; orig_transcript_id "gnl|WGS:JAAVVJ|G4P62_T030382"; product "FRY like transcription coactivator"; transcript_biotype "mRNA"; exon_number "16";
CM025024.1	Genbank	exon	2576310	2576442	.	+	.	gene_id "G4P62_018291"; transcript_id "gnl|WGS:JAAVVJ|G4P62_T030382"; gene "fryl"; locus_tag "G4P62_018291"; note "transcript variant X8"; orig_protein_id "gnl|WGS:JAAVVJ|G4P62_P030382"; orig_transcript_id "gnl|WGS:JAAVVJ|G4P62_T030382"; product "FRY like transcription coactivator"; transcript_biotype "mRNA"; exon_number "17";
CM025024.1	Genbank	exon	2576524	2576631	.	+	.	gene_id "G4P62_018291"; transcript_id "gnl|WGS:JAAVVJ|G4P62_T030382"; gene "fryl"; locus_tag "G4P62_018291"; note "transcript variant X8"; orig_protein_id "gnl|WGS:JAAVVJ|G4P62_P030382"; orig_transcript_id "gnl|WGS:JAAVVJ|G4P62_T030382"; product "FRY like transcription coactivator"; transcript_biotype "mRNA"; exon_number "18";
CM025024.1	Genbank	exon	2576739	2576976	.	+	.	gene_id "G4P62_018291"; transcript_id "gnl|WGS:JAAVVJ|G4P62_T030382"; gene "fryl"; locus_tag "G4P62_018291"; note "transcript variant X8"; orig_protein_id "gnl|WGS:JAAVVJ|G4P62_P030382"; orig_transcript_id "gnl|WGS:JAAVVJ|G4P62_T030382"; product "FRY like transcription coactivator"; transcript_biotype "mRNA"; exon_number "19";
CM025024.1	Genbank	exon	2577065	2577238	.	+	.	gene_id "G4P62_018291"; transcript_id "gnl|WGS:JAAVVJ|G4P62_T030382"; gene "fryl"; locus_tag "G4P62_018291"; note "transcript variant X8"; orig_protein_id "gnl|WGS:JAAVVJ|G4P62_P030382"; orig_transcript_id "gnl|WGS:JAAVVJ|G4P62_T030382"; product "FRY like transcription coactivator"; transcript_biotype "mRNA"; exon_number "20";
CM025024.1	Genbank	exon	2577349	2577435	.	+	.	gene_id "G4P62_018291"; transcript_id "gnl|WGS:JAAVVJ|G4P62_T030382"; gene "fryl"; locus_tag "G4P62_018291"; note "transcript variant X8"; orig_protein_id "gnl|WGS:JAAVVJ|G4P62_P030382"; orig_transcript_id "gnl|WGS:JAAVVJ|G4P62_T030382"; product "FRY like transcription coactivator"; transcript_biotype "mRNA"; exon_number "21";
CM025024.1	Genbank	exon	2577510	2577778	.	+	.	gene_id "G4P62_018291"; transcript_id "gnl|WGS:JAAVVJ|G4P62_T030382"; gene "fryl"; locus_tag "G4P62_018291"; note "transcript variant X8"; orig_protein_id "gnl|WGS:JAAVVJ|G4P62_P030382"; orig_transcript_id "gnl|WGS:JAAVVJ|G4P62_T030382"; product "FRY like transcription coactivator"; transcript_biotype "mRNA"; exon_number "22";
CM025024.1	Genbank	exon	2577895	2578096	.	+	.	gene_id "G4P62_018291"; transcript_id "gnl|WGS:JAAVVJ|G4P62_T030382"; gene "fryl"; locus_tag "G4P62_018291"; note "transcript variant X8"; orig_protein_id "gnl|WGS:JAAVVJ|G4P62_P030382"; orig_transcript_id "gnl|WGS:JAAVVJ|G4P62_T030382"; product "FRY like transcription coactivator"; transcript_biotype "mRNA"; exon_number "23";
CM025024.1	Genbank	exon	2578212	2578336	.	+	.	gene_id "G4P62_018291"; transcript_id "gnl|WGS:JAAVVJ|G4P62_T030382"; gene "fryl"; locus_tag "G4P62_018291"; note "transcript variant X8"; orig_protein_id "gnl|WGS:JAAVVJ|G4P62_P030382"; orig_transcript_id "gnl|WGS:JAAVVJ|G4P62_T030382"; product "FRY like transcription coactivator"; transcript_biotype "mRNA"; exon_number "24";
CM025024.1	Genbank	exon	2578425	2578482	.	+	.	gene_id "G4P62_018291"; transcript_id "gnl|WGS:JAAVVJ|G4P62_T030382"; gene "fryl"; locus_tag "G4P62_018291"; note "transcript variant X8"; orig_protein_id "gnl|WGS:JAAVVJ|G4P62_P030382"; orig_transcript_id "gnl|WGS:JAAVVJ|G4P62_T030382"; product "FRY like transcription coactivator"; transcript_biotype "mRNA"; exon_number "25";
CM025024.1	Genbank	exon	2578576	2578667	.	+	.	gene_id "G4P62_018291"; transcript_id "gnl|WGS:JAAVVJ|G4P62_T030382"; gene "fryl"; locus_tag "G4P62_018291"; note "transcript variant X8"; orig_protein_id "gnl|WGS:JAAVVJ|G4P62_P030382"; orig_transcript_id "gnl|WGS:JAAVVJ|G4P62_T030382"; product "FRY like transcription coactivator"; transcript_biotype "mRNA"; exon_number "26";
CM025024.1	Genbank	exon	2579561	2579733	.	+	.	gene_id "G4P62_018291"; transcript_id "gnl|WGS:JAAVVJ|G4P62_T030382"; gene "fryl"; locus_tag "G4P62_018291"; note "transcript variant X8"; orig_protein_id "gnl|WGS:JAAVVJ|G4P62_P030382"; orig_transcript_id "gnl|WGS:JAAVVJ|G4P62_T030382"; product "FRY like transcription coactivator"; transcript_biotype "mRNA"; exon_number "27";
CM025024.1	Genbank	exon	2579832	2579992	.	+	.	gene_id "G4P62_018291"; transcript_id "gnl|WGS:JAAVVJ|G4P62_T030382"; gene "fryl"; locus_tag "G4P62_018291"; note "transcript variant X8"; orig_protein_id "gnl|WGS:JAAVVJ|G4P62_P030382"; orig_transcript_id "gnl|WGS:JAAVVJ|G4P62_T030382"; product "FRY like transcription coactivator"; transcript_biotype "mRNA"; exon_number "28";
CM025024.1	Genbank	exon	2580071	2580181	.	+	.	gene_id "G4P62_018291"; transcript_id "gnl|WGS:JAAVVJ|G4P62_T030382"; gene "fryl"; locus_tag "G4P62_018291"; note "transcript variant X8"; orig_protein_id "gnl|WGS:JAAVVJ|G4P62_P030382"; orig_transcript_id "gnl|WGS:JAAVVJ|G4P62_T030382"; product "FRY like transcription coactivator"; transcript_biotype "mRNA"; exon_number "29";
CM025024.1	Genbank	exon	2580337	2580491	.	+	.	gene_id "G4P62_018291"; transcript_id "gnl|WGS:JAAVVJ|G4P62_T030382"; gene "fryl"; locus_tag "G4P62_018291"; note "transcript variant X8"; orig_protein_id "gnl|WGS:JAAVVJ|G4P62_P030382"; orig_transcript_id "gnl|WGS:JAAVVJ|G4P62_T030382"; product "FRY like transcription coactivator"; transcript_biotype "mRNA"; exon_number "30";
CM025024.1	Genbank	exon	2580803	2580902	.	+	.	gene_id "G4P62_018291"; transcript_id "gnl|WGS:JAAVVJ|G4P62_T030382"; gene "fryl"; locus_tag "G4P62_018291"; note "transcript variant X8"; orig_protein_id "gnl|WGS:JAAVVJ|G4P62_P030382"; orig_transcript_id "gnl|WGS:JAAVVJ|G4P62_T030382"; product "FRY like transcription coactivator"; transcript_biotype "mRNA"; exon_number "31";
CM025024.1	Genbank	exon	2580992	2581160	.	+	.	gene_id "G4P62_018291"; transcript_id "gnl|WGS:JAAVVJ|G4P62_T030382"; gene "fryl"; locus_tag "G4P62_018291"; note "transcript variant X8"; orig_protein_id "gnl|WGS:JAAVVJ|G4P62_P030382"; orig_transcript_id "gnl|WGS:JAAVVJ|G4P62_T030382"; product "FRY like transcription coactivator"; transcript_biotype "mRNA"; exon_number "32";
CM025024.1	Genbank	exon	2581252	2581520	.	+	.	gene_id "G4P62_018291"; transcript_id "gnl|WGS:JAAVVJ|G4P62_T030382"; gene "fryl"; locus_tag "G4P62_018291"; note "transcript variant X8"; orig_protein_id "gnl|WGS:JAAVVJ|G4P62_P030382"; orig_transcript_id "gnl|WGS:JAAVVJ|G4P62_T030382"; product "FRY like transcription coactivator"; transcript_biotype "mRNA"; exon_number "33";
CM025024.1	Genbank	exon	2581604	2581744	.	+	.	gene_id "G4P62_018291"; transcript_id "gnl|WGS:JAAVVJ|G4P62_T030382"; gene "fryl"; locus_tag "G4P62_018291"; note "transcript variant X8"; orig_protein_id "gnl|WGS:JAAVVJ|G4P62_P030382"; orig_transcript_id "gnl|WGS:JAAVVJ|G4P62_T030382"; product "FRY like transcription coactivator"; transcript_biotype "mRNA"; exon_number "34";
CM025024.1	Genbank	exon	2581817	2581985	.	+	.	gene_id "G4P62_018291"; transcript_id "gnl|WGS:JAAVVJ|G4P62_T030382"; gene "fryl"; locus_tag "G4P62_018291"; note "transcript variant X8"; orig_protein_id "gnl|WGS:JAAVVJ|G4P62_P030382"; orig_transcript_id "gnl|WGS:JAAVVJ|G4P62_T030382"; product "FRY like transcription coactivator"; transcript_biotype "mRNA"; exon_number "35";
CM025024.1	Genbank	exon	2582074	2582158	.	+	.	gene_id "G4P62_018291"; transcript_id "gnl|WGS:JAAVVJ|G4P62_T030382"; gene "fryl"; locus_tag "G4P62_018291"; note "transcript variant X8"; orig_protein_id "gnl|WGS:JAAVVJ|G4P62_P030382"; orig_transcript_id "gnl|WGS:JAAVVJ|G4P62_T030382"; product "FRY like transcription coactivator"; transcript_biotype "mRNA"; exon_number "36";
CM025024.1	Genbank	exon	2582846	2582958	.	+	.	gene_id "G4P62_018291"; transcript_id "gnl|WGS:JAAVVJ|G4P62_T030382"; gene "fryl"; locus_tag "G4P62_018291"; note "transcript variant X8"; orig_protein_id "gnl|WGS:JAAVVJ|G4P62_P030382"; orig_transcript_id "gnl|WGS:JAAVVJ|G4P62_T030382"; product "FRY like transcription coactivator"; transcript_biotype "mRNA"; exon_number "37";
CM025024.1	Genbank	exon	2583032	2583182	.	+	.	gene_id "G4P62_018291"; transcript_id "gnl|WGS:JAAVVJ|G4P62_T030382"; gene "fryl"; locus_tag "G4P62_018291"; note "transcript variant X8"; orig_protein_id "gnl|WGS:JAAVVJ|G4P62_P030382"; orig_transcript_id "gnl|WGS:JAAVVJ|G4P62_T030382"; product "FRY like transcription coactivator"; transcript_biotype "mRNA"; exon_number "38";
CM025024.1	Genbank	exon	2583263	2583366	.	+	.	gene_id "G4P62_018291"; transcript_id "gnl|WGS:JAAVVJ|G4P62_T030382"; gene "fryl"; locus_tag "G4P62_018291"; note "transcript variant X8"; orig_protein_id "gnl|WGS:JAAVVJ|G4P62_P030382"; orig_transcript_id "gnl|WGS:JAAVVJ|G4P62_T030382"; product "FRY like transcription coactivator"; transcript_biotype "mRNA"; exon_number "39";
CM025024.1	Genbank	exon	2583464	2583646	.	+	.	gene_id "G4P62_018291"; transcript_id "gnl|WGS:JAAVVJ|G4P62_T030382"; gene "fryl"; locus_tag "G4P62_018291"; note "transcript variant X8"; orig_protein_id "gnl|WGS:JAAVVJ|G4P62_P030382"; orig_transcript_id "gnl|WGS:JAAVVJ|G4P62_T030382"; product "FRY like transcription coactivator"; transcript_biotype "mRNA"; exon_number "40";
CM025024.1	Genbank	exon	2583924	2584116	.	+	.	gene_id "G4P62_018291"; transcript_id "gnl|WGS:JAAVVJ|G4P62_T030382"; gene "fryl"; locus_tag "G4P62_018291"; note "transcript variant X8"; orig_protein_id "gnl|WGS:JAAVVJ|G4P62_P030382"; orig_transcript_id "gnl|WGS:JAAVVJ|G4P62_T030382"; product "FRY like transcription coactivator"; transcript_biotype "mRNA"; exon_number "41";
CM025024.1	Genbank	exon	2584466	2584587	.	+	.	gene_id "G4P62_018291"; transcript_id "gnl|WGS:JAAVVJ|G4P62_T030382"; gene "fryl"; locus_tag "G4P62_018291"; note "transcript variant X8"; orig_protein_id "gnl|WGS:JAAVVJ|G4P62_P030382"; orig_transcript_id "gnl|WGS:JAAVVJ|G4P62_T030382"; product "FRY like transcription coactivator"; transcript_biotype "mRNA"; exon_number "42";
CM025024.1	Genbank	exon	2584677	2584864	.	+	.	gene_id "G4P62_018291"; transcript_id "gnl|WGS:JAAVVJ|G4P62_T030382"; gene "fryl"; locus_tag "G4P62_018291"; note "transcript variant X8"; orig_protein_id "gnl|WGS:JAAVVJ|G4P62_P030382"; orig_transcript_id "gnl|WGS:JAAVVJ|G4P62_T030382"; product "FRY like transcription coactivator"; transcript_biotype "mRNA"; exon_number "43";
CM025024.1	Genbank	exon	2585937	2586031	.	+	.	gene_id "G4P62_018291"; transcript_id "gnl|WGS:JAAVVJ|G4P62_T030382"; gene "fryl"; locus_tag "G4P62_018291"; note "transcript variant X8"; orig_protein_id "gnl|WGS:JAAVVJ|G4P62_P030382"; orig_transcript_id "gnl|WGS:JAAVVJ|G4P62_T030382"; product "FRY like transcription coactivator"; transcript_biotype "mRNA"; exon_number "44";
CM025024.1	Genbank	exon	2586143	2586738	.	+	.	gene_id "G4P62_018291"; transcript_id "gnl|WGS:JAAVVJ|G4P62_T030382"; gene "fryl"; locus_tag "G4P62_018291"; note "transcript variant X8"; orig_protein_id "gnl|WGS:JAAVVJ|G4P62_P030382"; orig_transcript_id "gnl|WGS:JAAVVJ|G4P62_T030382"; product "FRY like transcription coactivator"; transcript_biotype "mRNA"; exon_number "45";
CM025024.1	Genbank	exon	2586863	2587131	.	+	.	gene_id "G4P62_018291"; transcript_id "gnl|WGS:JAAVVJ|G4P62_T030382"; gene "fryl"; locus_tag "G4P62_018291"; note "transcript variant X8"; orig_protein_id "gnl|WGS:JAAVVJ|G4P62_P030382"; orig_transcript_id "gnl|WGS:JAAVVJ|G4P62_T030382"; product "FRY like transcription coactivator"; transcript_biotype "mRNA"; exon_number "46";
CM025024.1	Genbank	exon	2587208	2587348	.	+	.	gene_id "G4P62_018291"; transcript_id "gnl|WGS:JAAVVJ|G4P62_T030382"; gene "fryl"; locus_tag "G4P62_018291"; note "transcript variant X8"; orig_protein_id "gnl|WGS:JAAVVJ|G4P62_P030382"; orig_transcript_id "gnl|WGS:JAAVVJ|G4P62_T030382"; product "FRY like transcription coactivator"; transcript_biotype "mRNA"; exon_number "47";
CM025024.1	Genbank	exon	2587735	2587935	.	+	.	gene_id "G4P62_018291"; transcript_id "gnl|WGS:JAAVVJ|G4P62_T030382"; gene "fryl"; locus_tag "G4P62_018291"; note "transcript variant X8"; orig_protein_id "gnl|WGS:JAAVVJ|G4P62_P030382"; orig_transcript_id "gnl|WGS:JAAVVJ|G4P62_T030382"; product "FRY like transcription coactivator"; transcript_biotype "mRNA"; exon_number "48";
CM025024.1	Genbank	exon	2588027	2588188	.	+	.	gene_id "G4P62_018291"; transcript_id "gnl|WGS:JAAVVJ|G4P62_T030382"; gene "fryl"; locus_tag "G4P62_018291"; note "transcript variant X8"; orig_protein_id "gnl|WGS:JAAVVJ|G4P62_P030382"; orig_transcript_id "gnl|WGS:JAAVVJ|G4P62_T030382"; product "FRY like transcription coactivator"; transcript_biotype "mRNA"; exon_number "49";
CM025024.1	Genbank	exon	2588390	2588464	.	+	.	gene_id "G4P62_018291"; transcript_id "gnl|WGS:JAAVVJ|G4P62_T030382"; gene "fryl"; locus_tag "G4P62_018291"; note "transcript variant X8"; orig_protein_id "gnl|WGS:JAAVVJ|G4P62_P030382"; orig_transcript_id "gnl|WGS:JAAVVJ|G4P62_T030382"; product "FRY like transcription coactivator"; transcript_biotype "mRNA"; exon_number "50";
CM025024.1	Genbank	exon	2588603	2588779	.	+	.	gene_id "G4P62_018291"; transcript_id "gnl|WGS:JAAVVJ|G4P62_T030382"; gene "fryl"; locus_tag "G4P62_018291"; note "transcript variant X8"; orig_protein_id "gnl|WGS:JAAVVJ|G4P62_P030382"; orig_transcript_id "gnl|WGS:JAAVVJ|G4P62_T030382"; product "FRY like transcription coactivator"; transcript_biotype "mRNA"; exon_number "51";
CM025024.1	Genbank	exon	2589909	2590118	.	+	.	gene_id "G4P62_018291"; transcript_id "gnl|WGS:JAAVVJ|G4P62_T030382"; gene "fryl"; locus_tag "G4P62_018291"; note "transcript variant X8"; orig_protein_id "gnl|WGS:JAAVVJ|G4P62_P030382"; orig_transcript_id "gnl|WGS:JAAVVJ|G4P62_T030382"; product "FRY like transcription coactivator"; transcript_biotype "mRNA"; exon_number "52";
CM025024.1	Genbank	exon	2591112	2591312	.	+	.	gene_id "G4P62_018291"; transcript_id "gnl|WGS:JAAVVJ|G4P62_T030382"; gene "fryl"; locus_tag "G4P62_018291"; note "transcript variant X8"; orig_protein_id "gnl|WGS:JAAVVJ|G4P62_P030382"; orig_transcript_id "gnl|WGS:JAAVVJ|G4P62_T030382"; product "FRY like transcription coactivator"; transcript_biotype "mRNA"; exon_number "53";
CM025024.1	Genbank	exon	2597786	2598198	.	+	.	gene_id "G4P62_018291"; transcript_id "gnl|WGS:JAAVVJ|G4P62_T030382"; gene "fryl"; locus_tag "G4P62_018291"; note "transcript variant X8"; orig_protein_id "gnl|WGS:JAAVVJ|G4P62_P030382"; orig_transcript_id "gnl|WGS:JAAVVJ|G4P62_T030382"; product "FRY like transcription coactivator"; transcript_biotype "mRNA"; exon_number "54";
CM025024.1	Genbank	exon	2599458	2599665	.	+	.	gene_id "G4P62_018291"; transcript_id "gnl|WGS:JAAVVJ|G4P62_T030382"; gene "fryl"; locus_tag "G4P62_018291"; note "transcript variant X8"; orig_protein_id "gnl|WGS:JAAVVJ|G4P62_P030382"; orig_transcript_id "gnl|WGS:JAAVVJ|G4P62_T030382"; product "FRY like transcription coactivator"; transcript_biotype "mRNA"; exon_number "55";
CM025024.1	Genbank	exon	2599744	2599893	.	+	.	gene_id "G4P62_018291"; transcript_id "gnl|WGS:JAAVVJ|G4P62_T030382"; gene "fryl"; locus_tag "G4P62_018291"; note "transcript variant X8"; orig_protein_id "gnl|WGS:JAAVVJ|G4P62_P030382"; orig_transcript_id "gnl|WGS:JAAVVJ|G4P62_T030382"; product "FRY like transcription coactivator"; transcript_biotype "mRNA"; exon_number "56";
CM025024.1	Genbank	exon	2600011	2600109	.	+	.	gene_id "G4P62_018291"; transcript_id "gnl|WGS:JAAVVJ|G4P62_T030382"; gene "fryl"; locus_tag "G4P62_018291"; note "transcript variant X8"; orig_protein_id "gnl|WGS:JAAVVJ|G4P62_P030382"; orig_transcript_id "gnl|WGS:JAAVVJ|G4P62_T030382"; product "FRY like transcription coactivator"; transcript_biotype "mRNA"; exon_number "57";
CM025024.1	Genbank	exon	2600783	2600851	.	+	.	gene_id "G4P62_018291"; transcript_id "gnl|WGS:JAAVVJ|G4P62_T030382"; gene "fryl"; locus_tag "G4P62_018291"; note "transcript variant X8"; orig_protein_id "gnl|WGS:JAAVVJ|G4P62_P030382"; orig_transcript_id "gnl|WGS:JAAVVJ|G4P62_T030382"; product "FRY like transcription coactivator"; transcript_biotype "mRNA"; exon_number "58";
CM025024.1	Genbank	exon	2602892	2603020	.	+	.	gene_id "G4P62_018291"; transcript_id "gnl|WGS:JAAVVJ|G4P62_T030382"; gene "fryl"; locus_tag "G4P62_018291"; note "transcript variant X8"; orig_protein_id "gnl|WGS:JAAVVJ|G4P62_P030382"; orig_transcript_id "gnl|WGS:JAAVVJ|G4P62_T030382"; product "FRY like transcription coactivator"; transcript_biotype "mRNA"; exon_number "59";
CM025024.1	Genbank	exon	2607019	2607212	.	+	.	gene_id "G4P62_018291"; transcript_id "gnl|WGS:JAAVVJ|G4P62_T030382"; gene "fryl"; locus_tag "G4P62_018291"; note "transcript variant X8"; orig_protein_id "gnl|WGS:JAAVVJ|G4P62_P030382"; orig_transcript_id "gnl|WGS:JAAVVJ|G4P62_T030382"; product "FRY like transcription coactivator"; transcript_biotype "mRNA"; exon_number "60";
CM025024.1	Genbank	exon	2608838	2610371	.	+	.	gene_id "G4P62_018291"; transcript_id "gnl|WGS:JAAVVJ|G4P62_T030382"; gene "fryl"; locus_tag "G4P62_018291"; note "transcript variant X8"; orig_protein_id "gnl|WGS:JAAVVJ|G4P62_P030382"; orig_transcript_id "gnl|WGS:JAAVVJ|G4P62_T030382"; product "FRY like transcription coactivator"; transcript_biotype "mRNA"; exon_number "61";
CM025024.1	Genbank	CDS	2561749	2561868	.	+	0	gene_id "G4P62_018291"; transcript_id "gnl|WGS:JAAVVJ|G4P62_T030382"; gbkey "CDS"; gene "fryl"; locus_tag "G4P62_018291"; orig_transcript_id "gnl|WGS:JAAVVJ|G4P62_T030382"; product "transcript variant X8"; protein_id "KAF7203392.1"; exon_number "2";
CM025024.1	Genbank	CDS	2562080	2562133	.	+	0	gene_id "G4P62_018291"; transcript_id "gnl|WGS:JAAVVJ|G4P62_T030382"; gbkey "CDS"; gene "fryl"; locus_tag "G4P62_018291"; orig_transcript_id "gnl|WGS:JAAVVJ|G4P62_T030382"; product "transcript variant X8"; protein_id "KAF7203392.1"; exon_number "3";
CM025024.1	Genbank	CDS	2563697	2563836	.	+	0	gene_id "G4P62_018291"; transcript_id "gnl|WGS:JAAVVJ|G4P62_T030382"; gbkey "CDS"; gene "fryl"; locus_tag "G4P62_018291"; orig_transcript_id "gnl|WGS:JAAVVJ|G4P62_T030382"; product "transcript variant X8"; protein_id "KAF7203392.1"; exon_number "4";
CM025024.1	Genbank	CDS	2563973	2564069	.	+	1	gene_id "G4P62_018291"; transcript_id "gnl|WGS:JAAVVJ|G4P62_T030382"; gbkey "CDS"; gene "fryl"; locus_tag "G4P62_018291"; orig_transcript_id "gnl|WGS:JAAVVJ|G4P62_T030382"; product "transcript variant X8"; protein_id "KAF7203392.1"; exon_number "5";
CM025024.1	Genbank	CDS	2564592	2564671	.	+	0	gene_id "G4P62_018291"; transcript_id "gnl|WGS:JAAVVJ|G4P62_T030382"; gbkey "CDS"; gene "fryl"; locus_tag "G4P62_018291"; orig_transcript_id "gnl|WGS:JAAVVJ|G4P62_T030382"; product "transcript variant X8"; protein_id "KAF7203392.1"; exon_number "6";
CM025024.1	Genbank	CDS	2564991	2565071	.	+	1	gene_id "G4P62_018291"; transcript_id "gnl|WGS:JAAVVJ|G4P62_T030382"; gbkey "CDS"; gene "fryl"; locus_tag "G4P62_018291"; orig_transcript_id "gnl|WGS:JAAVVJ|G4P62_T030382"; product "transcript variant X8"; protein_id "KAF7203392.1"; exon_number "7";
CM025024.1	Genbank	CDS	2565985	2566153	.	+	1	gene_id "G4P62_018291"; transcript_id "gnl|WGS:JAAVVJ|G4P62_T030382"; gbkey "CDS"; gene "fryl"; locus_tag "G4P62_018291"; orig_transcript_id "gnl|WGS:JAAVVJ|G4P62_T030382"; product "transcript variant X8"; protein_id "KAF7203392.1"; exon_number "8";
CM025024.1	Genbank	CDS	2567415	2567507	.	+	0	gene_id "G4P62_018291"; transcript_id "gnl|WGS:JAAVVJ|G4P62_T030382"; gbkey "CDS"; gene "fryl"; locus_tag "G4P62_018291"; orig_transcript_id "gnl|WGS:JAAVVJ|G4P62_T030382"; product "transcript variant X8"; protein_id "KAF7203392.1"; exon_number "9";
CM025024.1	Genbank	CDS	2567591	2567689	.	+	0	gene_id "G4P62_018291"; transcript_id "gnl|WGS:JAAVVJ|G4P62_T030382"; gbkey "CDS"; gene "fryl"; locus_tag "G4P62_018291"; orig_transcript_id "gnl|WGS:JAAVVJ|G4P62_T030382"; product "transcript variant X8"; protein_id "KAF7203392.1"; exon_number "10";
CM025024.1	Genbank	CDS	2567764	2567865	.	+	0	gene_id "G4P62_018291"; transcript_id "gnl|WGS:JAAVVJ|G4P62_T030382"; gbkey "CDS"; gene "fryl"; locus_tag "G4P62_018291"; orig_transcript_id "gnl|WGS:JAAVVJ|G4P62_T030382"; product "transcript variant X8"; protein_id "KAF7203392.1"; exon_number "11";
CM025024.1	Genbank	CDS	2569462	2569506	.	+	0	gene_id "G4P62_018291"; transcript_id "gnl|WGS:JAAVVJ|G4P62_T030382"; gbkey "CDS"; gene "fryl"; locus_tag "G4P62_018291"; orig_transcript_id "gnl|WGS:JAAVVJ|G4P62_T030382"; product "transcript variant X8"; protein_id "KAF7203392.1"; exon_number "12";
CM025024.1	Genbank	CDS	2575472	2575575	.	+	0	gene_id "G4P62_018291"; transcript_id "gnl|WGS:JAAVVJ|G4P62_T030382"; gbkey "CDS"; gene "fryl"; locus_tag "G4P62_018291"; orig_transcript_id "gnl|WGS:JAAVVJ|G4P62_T030382"; product "transcript variant X8"; protein_id "KAF7203392.1"; exon_number "13";
CM025024.1	Genbank	CDS	2575700	2575808	.	+	1	gene_id "G4P62_018291"; transcript_id "gnl|WGS:JAAVVJ|G4P62_T030382"; gbkey "CDS"; gene "fryl"; locus_tag "G4P62_018291"; orig_transcript_id "gnl|WGS:JAAVVJ|G4P62_T030382"; product "transcript variant X8"; protein_id "KAF7203392.1"; exon_number "14";
CM025024.1	Genbank	CDS	2575890	2575976	.	+	0	gene_id "G4P62_018291"; transcript_id "gnl|WGS:JAAVVJ|G4P62_T030382"; gbkey "CDS"; gene "fryl"; locus_tag "G4P62_018291"; orig_transcript_id "gnl|WGS:JAAVVJ|G4P62_T030382"; product "transcript variant X8"; protein_id "KAF7203392.1"; exon_number "15";
CM025024.1	Genbank	CDS	2576063	2576234	.	+	0	gene_id "G4P62_018291"; transcript_id "gnl|WGS:JAAVVJ|G4P62_T030382"; gbkey "CDS"; gene "fryl"; locus_tag "G4P62_018291"; orig_transcript_id "gnl|WGS:JAAVVJ|G4P62_T030382"; product "transcript variant X8"; protein_id "KAF7203392.1"; exon_number "16";
CM025024.1	Genbank	CDS	2576310	2576442	.	+	2	gene_id "G4P62_018291"; transcript_id "gnl|WGS:JAAVVJ|G4P62_T030382"; gbkey "CDS"; gene "fryl"; locus_tag "G4P62_018291"; orig_transcript_id "gnl|WGS:JAAVVJ|G4P62_T030382"; product "transcript variant X8"; protein_id "KAF7203392.1"; exon_number "17";
CM025024.1	Genbank	CDS	2576524	2576631	.	+	1	gene_id "G4P62_018291"; transcript_id "gnl|WGS:JAAVVJ|G4P62_T030382"; gbkey "CDS"; gene "fryl"; locus_tag "G4P62_018291"; orig_transcript_id "gnl|WGS:JAAVVJ|G4P62_T030382"; product "transcript variant X8"; protein_id "KAF7203392.1"; exon_number "18";
CM025024.1	Genbank	CDS	2576739	2576976	.	+	1	gene_id "G4P62_018291"; transcript_id "gnl|WGS:JAAVVJ|G4P62_T030382"; gbkey "CDS"; gene "fryl"; locus_tag "G4P62_018291"; orig_transcript_id "gnl|WGS:JAAVVJ|G4P62_T030382"; product "transcript variant X8"; protein_id "KAF7203392.1"; exon_number "19";
CM025024.1	Genbank	CDS	2577065	2577238	.	+	0	gene_id "G4P62_018291"; transcript_id "gnl|WGS:JAAVVJ|G4P62_T030382"; gbkey "CDS"; gene "fryl"; locus_tag "G4P62_018291"; orig_transcript_id "gnl|WGS:JAAVVJ|G4P62_T030382"; product "transcript variant X8"; protein_id "KAF7203392.1"; exon_number "20";
CM025024.1	Genbank	CDS	2577349	2577435	.	+	0	gene_id "G4P62_018291"; transcript_id "gnl|WGS:JAAVVJ|G4P62_T030382"; gbkey "CDS"; gene "fryl"; locus_tag "G4P62_018291"; orig_transcript_id "gnl|WGS:JAAVVJ|G4P62_T030382"; product "transcript variant X8"; protein_id "KAF7203392.1"; exon_number "21";
CM025024.1	Genbank	CDS	2577510	2577778	.	+	0	gene_id "G4P62_018291"; transcript_id "gnl|WGS:JAAVVJ|G4P62_T030382"; gbkey "CDS"; gene "fryl"; locus_tag "G4P62_018291"; orig_transcript_id "gnl|WGS:JAAVVJ|G4P62_T030382"; product "transcript variant X8"; protein_id "KAF7203392.1"; exon_number "22";
CM025024.1	Genbank	CDS	2577895	2578096	.	+	1	gene_id "G4P62_018291"; transcript_id "gnl|WGS:JAAVVJ|G4P62_T030382"; gbkey "CDS"; gene "fryl"; locus_tag "G4P62_018291"; orig_transcript_id "gnl|WGS:JAAVVJ|G4P62_T030382"; product "transcript variant X8"; protein_id "KAF7203392.1"; exon_number "23";
CM025024.1	Genbank	CDS	2578212	2578336	.	+	0	gene_id "G4P62_018291"; transcript_id "gnl|WGS:JAAVVJ|G4P62_T030382"; gbkey "CDS"; gene "fryl"; locus_tag "G4P62_018291"; orig_transcript_id "gnl|WGS:JAAVVJ|G4P62_T030382"; product "transcript variant X8"; protein_id "KAF7203392.1"; exon_number "24";
CM025024.1	Genbank	CDS	2578425	2578482	.	+	1	gene_id "G4P62_018291"; transcript_id "gnl|WGS:JAAVVJ|G4P62_T030382"; gbkey "CDS"; gene "fryl"; locus_tag "G4P62_018291"; orig_transcript_id "gnl|WGS:JAAVVJ|G4P62_T030382"; product "transcript variant X8"; protein_id "KAF7203392.1"; exon_number "25";
CM025024.1	Genbank	CDS	2578576	2578667	.	+	0	gene_id "G4P62_018291"; transcript_id "gnl|WGS:JAAVVJ|G4P62_T030382"; gbkey "CDS"; gene "fryl"; locus_tag "G4P62_018291"; orig_transcript_id "gnl|WGS:JAAVVJ|G4P62_T030382"; product "transcript variant X8"; protein_id "KAF7203392.1"; exon_number "26";
CM025024.1	Genbank	CDS	2579561	2579733	.	+	1	gene_id "G4P62_018291"; transcript_id "gnl|WGS:JAAVVJ|G4P62_T030382"; gbkey "CDS"; gene "fryl"; locus_tag "G4P62_018291"; orig_transcript_id "gnl|WGS:JAAVVJ|G4P62_T030382"; product "transcript variant X8"; protein_id "KAF7203392.1"; exon_number "27";
CM025024.1	Genbank	CDS	2579832	2579992	.	+	2	gene_id "G4P62_018291"; transcript_id "gnl|WGS:JAAVVJ|G4P62_T030382"; gbkey "CDS"; gene "fryl"; locus_tag "G4P62_018291"; orig_transcript_id "gnl|WGS:JAAVVJ|G4P62_T030382"; product "transcript variant X8"; protein_id "KAF7203392.1"; exon_number "28";
CM025024.1	Genbank	CDS	2580071	2580181	.	+	0	gene_id "G4P62_018291"; transcript_id "gnl|WGS:JAAVVJ|G4P62_T030382"; gbkey "CDS"; gene "fryl"; locus_tag "G4P62_018291"; orig_transcript_id "gnl|WGS:JAAVVJ|G4P62_T030382"; product "transcript variant X8"; protein_id "KAF7203392.1"; exon_number "29";
CM025024.1	Genbank	CDS	2580337	2580491	.	+	0	gene_id "G4P62_018291"; transcript_id "gnl|WGS:JAAVVJ|G4P62_T030382"; gbkey "CDS"; gene "fryl"; locus_tag "G4P62_018291"; orig_transcript_id "gnl|WGS:JAAVVJ|G4P62_T030382"; product "transcript variant X8"; protein_id "KAF7203392.1"; exon_number "30";
CM025024.1	Genbank	CDS	2580803	2580902	.	+	1	gene_id "G4P62_018291"; transcript_id "gnl|WGS:JAAVVJ|G4P62_T030382"; gbkey "CDS"; gene "fryl"; locus_tag "G4P62_018291"; orig_transcript_id "gnl|WGS:JAAVVJ|G4P62_T030382"; product "transcript variant X8"; protein_id "KAF7203392.1"; exon_number "31";
CM025024.1	Genbank	CDS	2580992	2581160	.	+	0	gene_id "G4P62_018291"; transcript_id "gnl|WGS:JAAVVJ|G4P62_T030382"; gbkey "CDS"; gene "fryl"; locus_tag "G4P62_018291"; orig_transcript_id "gnl|WGS:JAAVVJ|G4P62_T030382"; product "transcript variant X8"; protein_id "KAF7203392.1"; exon_number "32";
CM025024.1	Genbank	CDS	2581252	2581520	.	+	2	gene_id "G4P62_018291"; transcript_id "gnl|WGS:JAAVVJ|G4P62_T030382"; gbkey "CDS"; gene "fryl"; locus_tag "G4P62_018291"; orig_transcript_id "gnl|WGS:JAAVVJ|G4P62_T030382"; product "transcript variant X8"; protein_id "KAF7203392.1"; exon_number "33";
CM025024.1	Genbank	CDS	2581604	2581744	.	+	0	gene_id "G4P62_018291"; transcript_id "gnl|WGS:JAAVVJ|G4P62_T030382"; gbkey "CDS"; gene "fryl"; locus_tag "G4P62_018291"; orig_transcript_id "gnl|WGS:JAAVVJ|G4P62_T030382"; product "transcript variant X8"; protein_id "KAF7203392.1"; exon_number "34";
CM025024.1	Genbank	CDS	2581817	2581985	.	+	0	gene_id "G4P62_018291"; transcript_id "gnl|WGS:JAAVVJ|G4P62_T030382"; gbkey "CDS"; gene "fryl"; locus_tag "G4P62_018291"; orig_transcript_id "gnl|WGS:JAAVVJ|G4P62_T030382"; product "transcript variant X8"; protein_id "KAF7203392.1"; exon_number "35";
CM025024.1	Genbank	CDS	2582074	2582158	.	+	2	gene_id "G4P62_018291"; transcript_id "gnl|WGS:JAAVVJ|G4P62_T030382"; gbkey "CDS"; gene "fryl"; locus_tag "G4P62_018291"; orig_transcript_id "gnl|WGS:JAAVVJ|G4P62_T030382"; product "transcript variant X8"; protein_id "KAF7203392.1"; exon_number "36";
CM025024.1	Genbank	CDS	2582846	2582958	.	+	1	gene_id "G4P62_018291"; transcript_id "gnl|WGS:JAAVVJ|G4P62_T030382"; gbkey "CDS"; gene "fryl"; locus_tag "G4P62_018291"; orig_transcript_id "gnl|WGS:JAAVVJ|G4P62_T030382"; product "transcript variant X8"; protein_id "KAF7203392.1"; exon_number "37";
CM025024.1	Genbank	CDS	2583032	2583182	.	+	2	gene_id "G4P62_018291"; transcript_id "gnl|WGS:JAAVVJ|G4P62_T030382"; gbkey "CDS"; gene "fryl"; locus_tag "G4P62_018291"; orig_transcript_id "gnl|WGS:JAAVVJ|G4P62_T030382"; product "transcript variant X8"; protein_id "KAF7203392.1"; exon_number "38";
CM025024.1	Genbank	CDS	2583263	2583366	.	+	1	gene_id "G4P62_018291"; transcript_id "gnl|WGS:JAAVVJ|G4P62_T030382"; gbkey "CDS"; gene "fryl"; locus_tag "G4P62_018291"; orig_transcript_id "gnl|WGS:JAAVVJ|G4P62_T030382"; product "transcript variant X8"; protein_id "KAF7203392.1"; exon_number "39";
CM025024.1	Genbank	CDS	2583464	2583646	.	+	2	gene_id "G4P62_018291"; transcript_id "gnl|WGS:JAAVVJ|G4P62_T030382"; gbkey "CDS"; gene "fryl"; locus_tag "G4P62_018291"; orig_transcript_id "gnl|WGS:JAAVVJ|G4P62_T030382"; product "transcript variant X8"; protein_id "KAF7203392.1"; exon_number "40";
CM025024.1	Genbank	CDS	2583924	2584116	.	+	2	gene_id "G4P62_018291"; transcript_id "gnl|WGS:JAAVVJ|G4P62_T030382"; gbkey "CDS"; gene "fryl"; locus_tag "G4P62_018291"; orig_transcript_id "gnl|WGS:JAAVVJ|G4P62_T030382"; product "transcript variant X8"; protein_id "KAF7203392.1"; exon_number "41";
CM025024.1	Genbank	CDS	2584466	2584587	.	+	1	gene_id "G4P62_018291"; transcript_id "gnl|WGS:JAAVVJ|G4P62_T030382"; gbkey "CDS"; gene "fryl"; locus_tag "G4P62_018291"; orig_transcript_id "gnl|WGS:JAAVVJ|G4P62_T030382"; product "transcript variant X8"; protein_id "KAF7203392.1"; exon_number "42";
CM025024.1	Genbank	CDS	2584677	2584864	.	+	2	gene_id "G4P62_018291"; transcript_id "gnl|WGS:JAAVVJ|G4P62_T030382"; gbkey "CDS"; gene "fryl"; locus_tag "G4P62_018291"; orig_transcript_id "gnl|WGS:JAAVVJ|G4P62_T030382"; product "transcript variant X8"; protein_id "KAF7203392.1"; exon_number "43";
CM025024.1	Genbank	CDS	2585937	2586031	.	+	0	gene_id "G4P62_018291"; transcript_id "gnl|WGS:JAAVVJ|G4P62_T030382"; gbkey "CDS"; gene "fryl"; locus_tag "G4P62_018291"; orig_transcript_id "gnl|WGS:JAAVVJ|G4P62_T030382"; product "transcript variant X8"; protein_id "KAF7203392.1"; exon_number "44";
CM025024.1	Genbank	CDS	2586143	2586738	.	+	1	gene_id "G4P62_018291"; transcript_id "gnl|WGS:JAAVVJ|G4P62_T030382"; gbkey "CDS"; gene "fryl"; locus_tag "G4P62_018291"; orig_transcript_id "gnl|WGS:JAAVVJ|G4P62_T030382"; product "transcript variant X8"; protein_id "KAF7203392.1"; exon_number "45";
CM025024.1	Genbank	CDS	2586863	2587131	.	+	2	gene_id "G4P62_018291"; transcript_id "gnl|WGS:JAAVVJ|G4P62_T030382"; gbkey "CDS"; gene "fryl"; locus_tag "G4P62_018291"; orig_transcript_id "gnl|WGS:JAAVVJ|G4P62_T030382"; product "transcript variant X8"; protein_id "KAF7203392.1"; exon_number "46";
CM025024.1	Genbank	CDS	2587208	2587348	.	+	0	gene_id "G4P62_018291"; transcript_id "gnl|WGS:JAAVVJ|G4P62_T030382"; gbkey "CDS"; gene "fryl"; locus_tag "G4P62_018291"; orig_transcript_id "gnl|WGS:JAAVVJ|G4P62_T030382"; product "transcript variant X8"; protein_id "KAF7203392.1"; exon_number "47";
CM025024.1	Genbank	CDS	2587735	2587935	.	+	0	gene_id "G4P62_018291"; transcript_id "gnl|WGS:JAAVVJ|G4P62_T030382"; gbkey "CDS"; gene "fryl"; locus_tag "G4P62_018291"; orig_transcript_id "gnl|WGS:JAAVVJ|G4P62_T030382"; product "transcript variant X8"; protein_id "KAF7203392.1"; exon_number "48";
CM025024.1	Genbank	CDS	2588027	2588188	.	+	0	gene_id "G4P62_018291"; transcript_id "gnl|WGS:JAAVVJ|G4P62_T030382"; gbkey "CDS"; gene "fryl"; locus_tag "G4P62_018291"; orig_transcript_id "gnl|WGS:JAAVVJ|G4P62_T030382"; product "transcript variant X8"; protein_id "KAF7203392.1"; exon_number "49";
CM025024.1	Genbank	CDS	2588390	2588464	.	+	0	gene_id "G4P62_018291"; transcript_id "gnl|WGS:JAAVVJ|G4P62_T030382"; gbkey "CDS"; gene "fryl"; locus_tag "G4P62_018291"; orig_transcript_id "gnl|WGS:JAAVVJ|G4P62_T030382"; product "transcript variant X8"; protein_id "KAF7203392.1"; exon_number "50";
CM025024.1	Genbank	CDS	2588603	2588779	.	+	0	gene_id "G4P62_018291"; transcript_id "gnl|WGS:JAAVVJ|G4P62_T030382"; gbkey "CDS"; gene "fryl"; locus_tag "G4P62_018291"; orig_transcript_id "gnl|WGS:JAAVVJ|G4P62_T030382"; product "transcript variant X8"; protein_id "KAF7203392.1"; exon_number "51";
CM025024.1	Genbank	CDS	2589909	2590118	.	+	0	gene_id "G4P62_018291"; transcript_id "gnl|WGS:JAAVVJ|G4P62_T030382"; gbkey "CDS"; gene "fryl"; locus_tag "G4P62_018291"; orig_transcript_id "gnl|WGS:JAAVVJ|G4P62_T030382"; product "transcript variant X8"; protein_id "KAF7203392.1"; exon_number "52";
CM025024.1	Genbank	CDS	2591112	2591312	.	+	0	gene_id "G4P62_018291"; transcript_id "gnl|WGS:JAAVVJ|G4P62_T030382"; gbkey "CDS"; gene "fryl"; locus_tag "G4P62_018291"; orig_transcript_id "gnl|WGS:JAAVVJ|G4P62_T030382"; product "transcript variant X8"; protein_id "KAF7203392.1"; exon_number "53";
CM025024.1	Genbank	CDS	2597786	2598198	.	+	0	gene_id "G4P62_018291"; transcript_id "gnl|WGS:JAAVVJ|G4P62_T030382"; gbkey "CDS"; gene "fryl"; locus_tag "G4P62_018291"; orig_transcript_id "gnl|WGS:JAAVVJ|G4P62_T030382"; product "transcript variant X8"; protein_id "KAF7203392.1"; exon_number "54";
CM025024.1	Genbank	CDS	2599458	2599665	.	+	1	gene_id "G4P62_018291"; transcript_id "gnl|WGS:JAAVVJ|G4P62_T030382"; gbkey "CDS"; gene "fryl"; locus_tag "G4P62_018291"; orig_transcript_id "gnl|WGS:JAAVVJ|G4P62_T030382"; product "transcript variant X8"; protein_id "KAF7203392.1"; exon_number "55";
CM025024.1	Genbank	CDS	2599744	2599893	.	+	0	gene_id "G4P62_018291"; transcript_id "gnl|WGS:JAAVVJ|G4P62_T030382"; gbkey "CDS"; gene "fryl"; locus_tag "G4P62_018291"; orig_transcript_id "gnl|WGS:JAAVVJ|G4P62_T030382"; product "transcript variant X8"; protein_id "KAF7203392.1"; exon_number "56";
CM025024.1	Genbank	CDS	2600011	2600109	.	+	0	gene_id "G4P62_018291"; transcript_id "gnl|WGS:JAAVVJ|G4P62_T030382"; gbkey "CDS"; gene "fryl"; locus_tag "G4P62_018291"; orig_transcript_id "gnl|WGS:JAAVVJ|G4P62_T030382"; product "transcript variant X8"; protein_id "KAF7203392.1"; exon_number "57";
CM025024.1	Genbank	CDS	2600783	2600851	.	+	0	gene_id "G4P62_018291"; transcript_id "gnl|WGS:JAAVVJ|G4P62_T030382"; gbkey "CDS"; gene "fryl"; locus_tag "G4P62_018291"; orig_transcript_id "gnl|WGS:JAAVVJ|G4P62_T030382"; product "transcript variant X8"; protein_id "KAF7203392.1"; exon_number "58";
CM025024.1	Genbank	CDS	2602892	2603020	.	+	0	gene_id "G4P62_018291"; transcript_id "gnl|WGS:JAAVVJ|G4P62_T030382"; gbkey "CDS"; gene "fryl"; locus_tag "G4P62_018291"; orig_transcript_id "gnl|WGS:JAAVVJ|G4P62_T030382"; product "transcript variant X8"; protein_id "KAF7203392.1"; exon_number "59";
CM025024.1	Genbank	CDS	2607019	2607212	.	+	0	gene_id "G4P62_018291"; transcript_id "gnl|WGS:JAAVVJ|G4P62_T030382"; gbkey "CDS"; gene "fryl"; locus_tag "G4P62_018291"; orig_transcript_id "gnl|WGS:JAAVVJ|G4P62_T030382"; product "transcript variant X8"; protein_id "KAF7203392.1"; exon_number "60";
CM025024.1	Genbank	CDS	2608838	2609075	.	+	1	gene_id "G4P62_018291"; transcript_id "gnl|WGS:JAAVVJ|G4P62_T030382"; gbkey "CDS"; gene "fryl"; locus_tag "G4P62_018291"; orig_transcript_id "gnl|WGS:JAAVVJ|G4P62_T030382"; product "transcript variant X8"; protein_id "KAF7203392.1"; exon_number "61";
CM025024.1	Genbank	start_codon	2561749	2561751	.	+	0	gene_id "G4P62_018291"; transcript_id "gnl|WGS:JAAVVJ|G4P62_T030382"; gbkey "CDS"; gene "fryl"; locus_tag "G4P62_018291"; orig_transcript_id "gnl|WGS:JAAVVJ|G4P62_T030382"; product "transcript variant X8"; protein_id "KAF7203392.1"; exon_number "2";
CM025024.1	Genbank	stop_codon	2609076	2609078	.	+	0	gene_id "G4P62_018291"; transcript_id "gnl|WGS:JAAVVJ|G4P62_T030382"; gbkey "CDS"; gene "fryl"; locus_tag "G4P62_018291"; orig_transcript_id "gnl|WGS:JAAVVJ|G4P62_T030382"; product "transcript variant X8"; protein_id "KAF7203392.1"; exon_number "61";
CM025024.1	Genbank	transcript	2529270	2610371	.	+	.	gene_id "G4P62_018291"; transcript_id "gnl|WGS:JAAVVJ|G4P62_T030383"; gbkey "mRNA"; gene "fryl"; locus_tag "G4P62_018291"; note "transcript variant X4"; orig_protein_id "gnl|WGS:JAAVVJ|G4P62_P030383"; orig_transcript_id "gnl|WGS:JAAVVJ|G4P62_T030383"; product "FRY like transcription coactivator"; transcript_biotype "mRNA";
CM025024.1	Genbank	exon	2529270	2529807	.	+	.	gene_id "G4P62_018291"; transcript_id "gnl|WGS:JAAVVJ|G4P62_T030383"; gene "fryl"; locus_tag "G4P62_018291"; note "transcript variant X4"; orig_protein_id "gnl|WGS:JAAVVJ|G4P62_P030383"; orig_transcript_id "gnl|WGS:JAAVVJ|G4P62_T030383"; product "FRY like transcription coactivator"; transcript_biotype "mRNA"; exon_number "1";
CM025024.1	Genbank	exon	2561660	2561868	.	+	.	gene_id "G4P62_018291"; transcript_id "gnl|WGS:JAAVVJ|G4P62_T030383"; gene "fryl"; locus_tag "G4P62_018291"; note "transcript variant X4"; orig_protein_id "gnl|WGS:JAAVVJ|G4P62_P030383"; orig_transcript_id "gnl|WGS:JAAVVJ|G4P62_T030383"; product "FRY like transcription coactivator"; transcript_biotype "mRNA"; exon_number "2";
CM025024.1	Genbank	exon	2562080	2562133	.	+	.	gene_id "G4P62_018291"; transcript_id "gnl|WGS:JAAVVJ|G4P62_T030383"; gene "fryl"; locus_tag "G4P62_018291"; note "transcript variant X4"; orig_protein_id "gnl|WGS:JAAVVJ|G4P62_P030383"; orig_transcript_id "gnl|WGS:JAAVVJ|G4P62_T030383"; product "FRY like transcription coactivator"; transcript_biotype "mRNA"; exon_number "3";
CM025024.1	Genbank	exon	2563697	2563836	.	+	.	gene_id "G4P62_018291"; transcript_id "gnl|WGS:JAAVVJ|G4P62_T030383"; gene "fryl"; locus_tag "G4P62_018291"; note "transcript variant X4"; orig_protein_id "gnl|WGS:JAAVVJ|G4P62_P030383"; orig_transcript_id "gnl|WGS:JAAVVJ|G4P62_T030383"; product "FRY like transcription coactivator"; transcript_biotype "mRNA"; exon_number "4";
CM025024.1	Genbank	exon	2563973	2564069	.	+	.	gene_id "G4P62_018291"; transcript_id "gnl|WGS:JAAVVJ|G4P62_T030383"; gene "fryl"; locus_tag "G4P62_018291"; note "transcript variant X4"; orig_protein_id "gnl|WGS:JAAVVJ|G4P62_P030383"; orig_transcript_id "gnl|WGS:JAAVVJ|G4P62_T030383"; product "FRY like transcription coactivator"; transcript_biotype "mRNA"; exon_number "5";
CM025024.1	Genbank	exon	2564592	2564671	.	+	.	gene_id "G4P62_018291"; transcript_id "gnl|WGS:JAAVVJ|G4P62_T030383"; gene "fryl"; locus_tag "G4P62_018291"; note "transcript variant X4"; orig_protein_id "gnl|WGS:JAAVVJ|G4P62_P030383"; orig_transcript_id "gnl|WGS:JAAVVJ|G4P62_T030383"; product "FRY like transcription coactivator"; transcript_biotype "mRNA"; exon_number "6";
CM025024.1	Genbank	exon	2564991	2565071	.	+	.	gene_id "G4P62_018291"; transcript_id "gnl|WGS:JAAVVJ|G4P62_T030383"; gene "fryl"; locus_tag "G4P62_018291"; note "transcript variant X4"; orig_protein_id "gnl|WGS:JAAVVJ|G4P62_P030383"; orig_transcript_id "gnl|WGS:JAAVVJ|G4P62_T030383"; product "FRY like transcription coactivator"; transcript_biotype "mRNA"; exon_number "7";
CM025024.1	Genbank	exon	2565985	2566153	.	+	.	gene_id "G4P62_018291"; transcript_id "gnl|WGS:JAAVVJ|G4P62_T030383"; gene "fryl"; locus_tag "G4P62_018291"; note "transcript variant X4"; orig_protein_id "gnl|WGS:JAAVVJ|G4P62_P030383"; orig_transcript_id "gnl|WGS:JAAVVJ|G4P62_T030383"; product "FRY like transcription coactivator"; transcript_biotype "mRNA"; exon_number "8";
CM025024.1	Genbank	exon	2567415	2567507	.	+	.	gene_id "G4P62_018291"; transcript_id "gnl|WGS:JAAVVJ|G4P62_T030383"; gene "fryl"; locus_tag "G4P62_018291"; note "transcript variant X4"; orig_protein_id "gnl|WGS:JAAVVJ|G4P62_P030383"; orig_transcript_id "gnl|WGS:JAAVVJ|G4P62_T030383"; product "FRY like transcription coactivator"; transcript_biotype "mRNA"; exon_number "9";
CM025024.1	Genbank	exon	2567591	2567689	.	+	.	gene_id "G4P62_018291"; transcript_id "gnl|WGS:JAAVVJ|G4P62_T030383"; gene "fryl"; locus_tag "G4P62_018291"; note "transcript variant X4"; orig_protein_id "gnl|WGS:JAAVVJ|G4P62_P030383"; orig_transcript_id "gnl|WGS:JAAVVJ|G4P62_T030383"; product "FRY like transcription coactivator"; transcript_biotype "mRNA"; exon_number "10";
CM025024.1	Genbank	exon	2567764	2567865	.	+	.	gene_id "G4P62_018291"; transcript_id "gnl|WGS:JAAVVJ|G4P62_T030383"; gene "fryl"; locus_tag "G4P62_018291"; note "transcript variant X4"; orig_protein_id "gnl|WGS:JAAVVJ|G4P62_P030383"; orig_transcript_id "gnl|WGS:JAAVVJ|G4P62_T030383"; product "FRY like transcription coactivator"; transcript_biotype "mRNA"; exon_number "11";
CM025024.1	Genbank	exon	2569462	2569506	.	+	.	gene_id "G4P62_018291"; transcript_id "gnl|WGS:JAAVVJ|G4P62_T030383"; gene "fryl"; locus_tag "G4P62_018291"; note "transcript variant X4"; orig_protein_id "gnl|WGS:JAAVVJ|G4P62_P030383"; orig_transcript_id "gnl|WGS:JAAVVJ|G4P62_T030383"; product "FRY like transcription coactivator"; transcript_biotype "mRNA"; exon_number "12";
CM025024.1	Genbank	exon	2575472	2575575	.	+	.	gene_id "G4P62_018291"; transcript_id "gnl|WGS:JAAVVJ|G4P62_T030383"; gene "fryl"; locus_tag "G4P62_018291"; note "transcript variant X4"; orig_protein_id "gnl|WGS:JAAVVJ|G4P62_P030383"; orig_transcript_id "gnl|WGS:JAAVVJ|G4P62_T030383"; product "FRY like transcription coactivator"; transcript_biotype "mRNA"; exon_number "13";
CM025024.1	Genbank	exon	2575700	2575808	.	+	.	gene_id "G4P62_018291"; transcript_id "gnl|WGS:JAAVVJ|G4P62_T030383"; gene "fryl"; locus_tag "G4P62_018291"; note "transcript variant X4"; orig_protein_id "gnl|WGS:JAAVVJ|G4P62_P030383"; orig_transcript_id "gnl|WGS:JAAVVJ|G4P62_T030383"; product "FRY like transcription coactivator"; transcript_biotype "mRNA"; exon_number "14";
CM025024.1	Genbank	exon	2575890	2575976	.	+	.	gene_id "G4P62_018291"; transcript_id "gnl|WGS:JAAVVJ|G4P62_T030383"; gene "fryl"; locus_tag "G4P62_018291"; note "transcript variant X4"; orig_protein_id "gnl|WGS:JAAVVJ|G4P62_P030383"; orig_transcript_id "gnl|WGS:JAAVVJ|G4P62_T030383"; product "FRY like transcription coactivator"; transcript_biotype "mRNA"; exon_number "15";
CM025024.1	Genbank	exon	2576063	2576234	.	+	.	gene_id "G4P62_018291"; transcript_id "gnl|WGS:JAAVVJ|G4P62_T030383"; gene "fryl"; locus_tag "G4P62_018291"; note "transcript variant X4"; orig_protein_id "gnl|WGS:JAAVVJ|G4P62_P030383"; orig_transcript_id "gnl|WGS:JAAVVJ|G4P62_T030383"; product "FRY like transcription coactivator"; transcript_biotype "mRNA"; exon_number "16";
CM025024.1	Genbank	exon	2576310	2576442	.	+	.	gene_id "G4P62_018291"; transcript_id "gnl|WGS:JAAVVJ|G4P62_T030383"; gene "fryl"; locus_tag "G4P62_018291"; note "transcript variant X4"; orig_protein_id "gnl|WGS:JAAVVJ|G4P62_P030383"; orig_transcript_id "gnl|WGS:JAAVVJ|G4P62_T030383"; product "FRY like transcription coactivator"; transcript_biotype "mRNA"; exon_number "17";
CM025024.1	Genbank	exon	2576524	2576631	.	+	.	gene_id "G4P62_018291"; transcript_id "gnl|WGS:JAAVVJ|G4P62_T030383"; gene "fryl"; locus_tag "G4P62_018291"; note "transcript variant X4"; orig_protein_id "gnl|WGS:JAAVVJ|G4P62_P030383"; orig_transcript_id "gnl|WGS:JAAVVJ|G4P62_T030383"; product "FRY like transcription coactivator"; transcript_biotype "mRNA"; exon_number "18";
CM025024.1	Genbank	exon	2576739	2576976	.	+	.	gene_id "G4P62_018291"; transcript_id "gnl|WGS:JAAVVJ|G4P62_T030383"; gene "fryl"; locus_tag "G4P62_018291"; note "transcript variant X4"; orig_protein_id "gnl|WGS:JAAVVJ|G4P62_P030383"; orig_transcript_id "gnl|WGS:JAAVVJ|G4P62_T030383"; product "FRY like transcription coactivator"; transcript_biotype "mRNA"; exon_number "19";
CM025024.1	Genbank	exon	2577065	2577238	.	+	.	gene_id "G4P62_018291"; transcript_id "gnl|WGS:JAAVVJ|G4P62_T030383"; gene "fryl"; locus_tag "G4P62_018291"; note "transcript variant X4"; orig_protein_id "gnl|WGS:JAAVVJ|G4P62_P030383"; orig_transcript_id "gnl|WGS:JAAVVJ|G4P62_T030383"; product "FRY like transcription coactivator"; transcript_biotype "mRNA"; exon_number "20";
CM025024.1	Genbank	exon	2577349	2577435	.	+	.	gene_id "G4P62_018291"; transcript_id "gnl|WGS:JAAVVJ|G4P62_T030383"; gene "fryl"; locus_tag "G4P62_018291"; note "transcript variant X4"; orig_protein_id "gnl|WGS:JAAVVJ|G4P62_P030383"; orig_transcript_id "gnl|WGS:JAAVVJ|G4P62_T030383"; product "FRY like transcription coactivator"; transcript_biotype "mRNA"; exon_number "21";
CM025024.1	Genbank	exon	2577510	2577778	.	+	.	gene_id "G4P62_018291"; transcript_id "gnl|WGS:JAAVVJ|G4P62_T030383"; gene "fryl"; locus_tag "G4P62_018291"; note "transcript variant X4"; orig_protein_id "gnl|WGS:JAAVVJ|G4P62_P030383"; orig_transcript_id "gnl|WGS:JAAVVJ|G4P62_T030383"; product "FRY like transcription coactivator"; transcript_biotype "mRNA"; exon_number "22";
CM025024.1	Genbank	exon	2577895	2578096	.	+	.	gene_id "G4P62_018291"; transcript_id "gnl|WGS:JAAVVJ|G4P62_T030383"; gene "fryl"; locus_tag "G4P62_018291"; note "transcript variant X4"; orig_protein_id "gnl|WGS:JAAVVJ|G4P62_P030383"; orig_transcript_id "gnl|WGS:JAAVVJ|G4P62_T030383"; product "FRY like transcription coactivator"; transcript_biotype "mRNA"; exon_number "23";
CM025024.1	Genbank	exon	2578212	2578336	.	+	.	gene_id "G4P62_018291"; transcript_id "gnl|WGS:JAAVVJ|G4P62_T030383"; gene "fryl"; locus_tag "G4P62_018291"; note "transcript variant X4"; orig_protein_id "gnl|WGS:JAAVVJ|G4P62_P030383"; orig_transcript_id "gnl|WGS:JAAVVJ|G4P62_T030383"; product "FRY like transcription coactivator"; transcript_biotype "mRNA"; exon_number "24";
CM025024.1	Genbank	exon	2578425	2578482	.	+	.	gene_id "G4P62_018291"; transcript_id "gnl|WGS:JAAVVJ|G4P62_T030383"; gene "fryl"; locus_tag "G4P62_018291"; note "transcript variant X4"; orig_protein_id "gnl|WGS:JAAVVJ|G4P62_P030383"; orig_transcript_id "gnl|WGS:JAAVVJ|G4P62_T030383"; product "FRY like transcription coactivator"; transcript_biotype "mRNA"; exon_number "25";
CM025024.1	Genbank	exon	2578576	2578667	.	+	.	gene_id "G4P62_018291"; transcript_id "gnl|WGS:JAAVVJ|G4P62_T030383"; gene "fryl"; locus_tag "G4P62_018291"; note "transcript variant X4"; orig_protein_id "gnl|WGS:JAAVVJ|G4P62_P030383"; orig_transcript_id "gnl|WGS:JAAVVJ|G4P62_T030383"; product "FRY like transcription coactivator"; transcript_biotype "mRNA"; exon_number "26";
CM025024.1	Genbank	exon	2579561	2579733	.	+	.	gene_id "G4P62_018291"; transcript_id "gnl|WGS:JAAVVJ|G4P62_T030383"; gene "fryl"; locus_tag "G4P62_018291"; note "transcript variant X4"; orig_protein_id "gnl|WGS:JAAVVJ|G4P62_P030383"; orig_transcript_id "gnl|WGS:JAAVVJ|G4P62_T030383"; product "FRY like transcription coactivator"; transcript_biotype "mRNA"; exon_number "27";
CM025024.1	Genbank	exon	2579832	2579992	.	+	.	gene_id "G4P62_018291"; transcript_id "gnl|WGS:JAAVVJ|G4P62_T030383"; gene "fryl"; locus_tag "G4P62_018291"; note "transcript variant X4"; orig_protein_id "gnl|WGS:JAAVVJ|G4P62_P030383"; orig_transcript_id "gnl|WGS:JAAVVJ|G4P62_T030383"; product "FRY like transcription coactivator"; transcript_biotype "mRNA"; exon_number "28";
CM025024.1	Genbank	exon	2580071	2580181	.	+	.	gene_id "G4P62_018291"; transcript_id "gnl|WGS:JAAVVJ|G4P62_T030383"; gene "fryl"; locus_tag "G4P62_018291"; note "transcript variant X4"; orig_protein_id "gnl|WGS:JAAVVJ|G4P62_P030383"; orig_transcript_id "gnl|WGS:JAAVVJ|G4P62_T030383"; product "FRY like transcription coactivator"; transcript_biotype "mRNA"; exon_number "29";
CM025024.1	Genbank	exon	2580337	2580491	.	+	.	gene_id "G4P62_018291"; transcript_id "gnl|WGS:JAAVVJ|G4P62_T030383"; gene "fryl"; locus_tag "G4P62_018291"; note "transcript variant X4"; orig_protein_id "gnl|WGS:JAAVVJ|G4P62_P030383"; orig_transcript_id "gnl|WGS:JAAVVJ|G4P62_T030383"; product "FRY like transcription coactivator"; transcript_biotype "mRNA"; exon_number "30";
CM025024.1	Genbank	exon	2580803	2580902	.	+	.	gene_id "G4P62_018291"; transcript_id "gnl|WGS:JAAVVJ|G4P62_T030383"; gene "fryl"; locus_tag "G4P62_018291"; note "transcript variant X4"; orig_protein_id "gnl|WGS:JAAVVJ|G4P62_P030383"; orig_transcript_id "gnl|WGS:JAAVVJ|G4P62_T030383"; product "FRY like transcription coactivator"; transcript_biotype "mRNA"; exon_number "31";
CM025024.1	Genbank	exon	2580992	2581160	.	+	.	gene_id "G4P62_018291"; transcript_id "gnl|WGS:JAAVVJ|G4P62_T030383"; gene "fryl"; locus_tag "G4P62_018291"; note "transcript variant X4"; orig_protein_id "gnl|WGS:JAAVVJ|G4P62_P030383"; orig_transcript_id "gnl|WGS:JAAVVJ|G4P62_T030383"; product "FRY like transcription coactivator"; transcript_biotype "mRNA"; exon_number "32";
CM025024.1	Genbank	exon	2581252	2581520	.	+	.	gene_id "G4P62_018291"; transcript_id "gnl|WGS:JAAVVJ|G4P62_T030383"; gene "fryl"; locus_tag "G4P62_018291"; note "transcript variant X4"; orig_protein_id "gnl|WGS:JAAVVJ|G4P62_P030383"; orig_transcript_id "gnl|WGS:JAAVVJ|G4P62_T030383"; product "FRY like transcription coactivator"; transcript_biotype "mRNA"; exon_number "33";
CM025024.1	Genbank	exon	2581604	2581744	.	+	.	gene_id "G4P62_018291"; transcript_id "gnl|WGS:JAAVVJ|G4P62_T030383"; gene "fryl"; locus_tag "G4P62_018291"; note "transcript variant X4"; orig_protein_id "gnl|WGS:JAAVVJ|G4P62_P030383"; orig_transcript_id "gnl|WGS:JAAVVJ|G4P62_T030383"; product "FRY like transcription coactivator"; transcript_biotype "mRNA"; exon_number "34";
CM025024.1	Genbank	exon	2581817	2581985	.	+	.	gene_id "G4P62_018291"; transcript_id "gnl|WGS:JAAVVJ|G4P62_T030383"; gene "fryl"; locus_tag "G4P62_018291"; note "transcript variant X4"; orig_protein_id "gnl|WGS:JAAVVJ|G4P62_P030383"; orig_transcript_id "gnl|WGS:JAAVVJ|G4P62_T030383"; product "FRY like transcription coactivator"; transcript_biotype "mRNA"; exon_number "35";
CM025024.1	Genbank	exon	2582074	2582158	.	+	.	gene_id "G4P62_018291"; transcript_id "gnl|WGS:JAAVVJ|G4P62_T030383"; gene "fryl"; locus_tag "G4P62_018291"; note "transcript variant X4"; orig_protein_id "gnl|WGS:JAAVVJ|G4P62_P030383"; orig_transcript_id "gnl|WGS:JAAVVJ|G4P62_T030383"; product "FRY like transcription coactivator"; transcript_biotype "mRNA"; exon_number "36";
CM025024.1	Genbank	exon	2582846	2582958	.	+	.	gene_id "G4P62_018291"; transcript_id "gnl|WGS:JAAVVJ|G4P62_T030383"; gene "fryl"; locus_tag "G4P62_018291"; note "transcript variant X4"; orig_protein_id "gnl|WGS:JAAVVJ|G4P62_P030383"; orig_transcript_id "gnl|WGS:JAAVVJ|G4P62_T030383"; product "FRY like transcription coactivator"; transcript_biotype "mRNA"; exon_number "37";
CM025024.1	Genbank	exon	2583032	2583182	.	+	.	gene_id "G4P62_018291"; transcript_id "gnl|WGS:JAAVVJ|G4P62_T030383"; gene "fryl"; locus_tag "G4P62_018291"; note "transcript variant X4"; orig_protein_id "gnl|WGS:JAAVVJ|G4P62_P030383"; orig_transcript_id "gnl|WGS:JAAVVJ|G4P62_T030383"; product "FRY like transcription coactivator"; transcript_biotype "mRNA"; exon_number "38";
CM025024.1	Genbank	exon	2583263	2583366	.	+	.	gene_id "G4P62_018291"; transcript_id "gnl|WGS:JAAVVJ|G4P62_T030383"; gene "fryl"; locus_tag "G4P62_018291"; note "transcript variant X4"; orig_protein_id "gnl|WGS:JAAVVJ|G4P62_P030383"; orig_transcript_id "gnl|WGS:JAAVVJ|G4P62_T030383"; product "FRY like transcription coactivator"; transcript_biotype "mRNA"; exon_number "39";
CM025024.1	Genbank	exon	2583464	2583646	.	+	.	gene_id "G4P62_018291"; transcript_id "gnl|WGS:JAAVVJ|G4P62_T030383"; gene "fryl"; locus_tag "G4P62_018291"; note "transcript variant X4"; orig_protein_id "gnl|WGS:JAAVVJ|G4P62_P030383"; orig_transcript_id "gnl|WGS:JAAVVJ|G4P62_T030383"; product "FRY like transcription coactivator"; transcript_biotype "mRNA"; exon_number "40";
CM025024.1	Genbank	exon	2583924	2584116	.	+	.	gene_id "G4P62_018291"; transcript_id "gnl|WGS:JAAVVJ|G4P62_T030383"; gene "fryl"; locus_tag "G4P62_018291"; note "transcript variant X4"; orig_protein_id "gnl|WGS:JAAVVJ|G4P62_P030383"; orig_transcript_id "gnl|WGS:JAAVVJ|G4P62_T030383"; product "FRY like transcription coactivator"; transcript_biotype "mRNA"; exon_number "41";
CM025024.1	Genbank	exon	2584466	2584587	.	+	.	gene_id "G4P62_018291"; transcript_id "gnl|WGS:JAAVVJ|G4P62_T030383"; gene "fryl"; locus_tag "G4P62_018291"; note "transcript variant X4"; orig_protein_id "gnl|WGS:JAAVVJ|G4P62_P030383"; orig_transcript_id "gnl|WGS:JAAVVJ|G4P62_T030383"; product "FRY like transcription coactivator"; transcript_biotype "mRNA"; exon_number "42";
CM025024.1	Genbank	exon	2584677	2584864	.	+	.	gene_id "G4P62_018291"; transcript_id "gnl|WGS:JAAVVJ|G4P62_T030383"; gene "fryl"; locus_tag "G4P62_018291"; note "transcript variant X4"; orig_protein_id "gnl|WGS:JAAVVJ|G4P62_P030383"; orig_transcript_id "gnl|WGS:JAAVVJ|G4P62_T030383"; product "FRY like transcription coactivator"; transcript_biotype "mRNA"; exon_number "43";
CM025024.1	Genbank	exon	2585937	2586031	.	+	.	gene_id "G4P62_018291"; transcript_id "gnl|WGS:JAAVVJ|G4P62_T030383"; gene "fryl"; locus_tag "G4P62_018291"; note "transcript variant X4"; orig_protein_id "gnl|WGS:JAAVVJ|G4P62_P030383"; orig_transcript_id "gnl|WGS:JAAVVJ|G4P62_T030383"; product "FRY like transcription coactivator"; transcript_biotype "mRNA"; exon_number "44";
CM025024.1	Genbank	exon	2586143	2586738	.	+	.	gene_id "G4P62_018291"; transcript_id "gnl|WGS:JAAVVJ|G4P62_T030383"; gene "fryl"; locus_tag "G4P62_018291"; note "transcript variant X4"; orig_protein_id "gnl|WGS:JAAVVJ|G4P62_P030383"; orig_transcript_id "gnl|WGS:JAAVVJ|G4P62_T030383"; product "FRY like transcription coactivator"; transcript_biotype "mRNA"; exon_number "45";
CM025024.1	Genbank	exon	2586863	2587131	.	+	.	gene_id "G4P62_018291"; transcript_id "gnl|WGS:JAAVVJ|G4P62_T030383"; gene "fryl"; locus_tag "G4P62_018291"; note "transcript variant X4"; orig_protein_id "gnl|WGS:JAAVVJ|G4P62_P030383"; orig_transcript_id "gnl|WGS:JAAVVJ|G4P62_T030383"; product "FRY like transcription coactivator"; transcript_biotype "mRNA"; exon_number "46";
CM025024.1	Genbank	exon	2587208	2587348	.	+	.	gene_id "G4P62_018291"; transcript_id "gnl|WGS:JAAVVJ|G4P62_T030383"; gene "fryl"; locus_tag "G4P62_018291"; note "transcript variant X4"; orig_protein_id "gnl|WGS:JAAVVJ|G4P62_P030383"; orig_transcript_id "gnl|WGS:JAAVVJ|G4P62_T030383"; product "FRY like transcription coactivator"; transcript_biotype "mRNA"; exon_number "47";
CM025024.1	Genbank	exon	2587735	2587935	.	+	.	gene_id "G4P62_018291"; transcript_id "gnl|WGS:JAAVVJ|G4P62_T030383"; gene "fryl"; locus_tag "G4P62_018291"; note "transcript variant X4"; orig_protein_id "gnl|WGS:JAAVVJ|G4P62_P030383"; orig_transcript_id "gnl|WGS:JAAVVJ|G4P62_T030383"; product "FRY like transcription coactivator"; transcript_biotype "mRNA"; exon_number "48";
CM025024.1	Genbank	exon	2588027	2588188	.	+	.	gene_id "G4P62_018291"; transcript_id "gnl|WGS:JAAVVJ|G4P62_T030383"; gene "fryl"; locus_tag "G4P62_018291"; note "transcript variant X4"; orig_protein_id "gnl|WGS:JAAVVJ|G4P62_P030383"; orig_transcript_id "gnl|WGS:JAAVVJ|G4P62_T030383"; product "FRY like transcription coactivator"; transcript_biotype "mRNA"; exon_number "49";
CM025024.1	Genbank	exon	2588390	2588464	.	+	.	gene_id "G4P62_018291"; transcript_id "gnl|WGS:JAAVVJ|G4P62_T030383"; gene "fryl"; locus_tag "G4P62_018291"; note "transcript variant X4"; orig_protein_id "gnl|WGS:JAAVVJ|G4P62_P030383"; orig_transcript_id "gnl|WGS:JAAVVJ|G4P62_T030383"; product "FRY like transcription coactivator"; transcript_biotype "mRNA"; exon_number "50";
CM025024.1	Genbank	exon	2588603	2588779	.	+	.	gene_id "G4P62_018291"; transcript_id "gnl|WGS:JAAVVJ|G4P62_T030383"; gene "fryl"; locus_tag "G4P62_018291"; note "transcript variant X4"; orig_protein_id "gnl|WGS:JAAVVJ|G4P62_P030383"; orig_transcript_id "gnl|WGS:JAAVVJ|G4P62_T030383"; product "FRY like transcription coactivator"; transcript_biotype "mRNA"; exon_number "51";
CM025024.1	Genbank	exon	2589909	2590079	.	+	.	gene_id "G4P62_018291"; transcript_id "gnl|WGS:JAAVVJ|G4P62_T030383"; gene "fryl"; locus_tag "G4P62_018291"; note "transcript variant X4"; orig_protein_id "gnl|WGS:JAAVVJ|G4P62_P030383"; orig_transcript_id "gnl|WGS:JAAVVJ|G4P62_T030383"; product "FRY like transcription coactivator"; transcript_biotype "mRNA"; exon_number "52";
CM025024.1	Genbank	exon	2591112	2591312	.	+	.	gene_id "G4P62_018291"; transcript_id "gnl|WGS:JAAVVJ|G4P62_T030383"; gene "fryl"; locus_tag "G4P62_018291"; note "transcript variant X4"; orig_protein_id "gnl|WGS:JAAVVJ|G4P62_P030383"; orig_transcript_id "gnl|WGS:JAAVVJ|G4P62_T030383"; product "FRY like transcription coactivator"; transcript_biotype "mRNA"; exon_number "53";
CM025024.1	Genbank	exon	2597786	2598198	.	+	.	gene_id "G4P62_018291"; transcript_id "gnl|WGS:JAAVVJ|G4P62_T030383"; gene "fryl"; locus_tag "G4P62_018291"; note "transcript variant X4"; orig_protein_id "gnl|WGS:JAAVVJ|G4P62_P030383"; orig_transcript_id "gnl|WGS:JAAVVJ|G4P62_T030383"; product "FRY like transcription coactivator"; transcript_biotype "mRNA"; exon_number "54";
CM025024.1	Genbank	exon	2599458	2599665	.	+	.	gene_id "G4P62_018291"; transcript_id "gnl|WGS:JAAVVJ|G4P62_T030383"; gene "fryl"; locus_tag "G4P62_018291"; note "transcript variant X4"; orig_protein_id "gnl|WGS:JAAVVJ|G4P62_P030383"; orig_transcript_id "gnl|WGS:JAAVVJ|G4P62_T030383"; product "FRY like transcription coactivator"; transcript_biotype "mRNA"; exon_number "55";
CM025024.1	Genbank	exon	2599744	2599893	.	+	.	gene_id "G4P62_018291"; transcript_id "gnl|WGS:JAAVVJ|G4P62_T030383"; gene "fryl"; locus_tag "G4P62_018291"; note "transcript variant X4"; orig_protein_id "gnl|WGS:JAAVVJ|G4P62_P030383"; orig_transcript_id "gnl|WGS:JAAVVJ|G4P62_T030383"; product "FRY like transcription coactivator"; transcript_biotype "mRNA"; exon_number "56";
CM025024.1	Genbank	exon	2600011	2600109	.	+	.	gene_id "G4P62_018291"; transcript_id "gnl|WGS:JAAVVJ|G4P62_T030383"; gene "fryl"; locus_tag "G4P62_018291"; note "transcript variant X4"; orig_protein_id "gnl|WGS:JAAVVJ|G4P62_P030383"; orig_transcript_id "gnl|WGS:JAAVVJ|G4P62_T030383"; product "FRY like transcription coactivator"; transcript_biotype "mRNA"; exon_number "57";
CM025024.1	Genbank	exon	2600783	2600851	.	+	.	gene_id "G4P62_018291"; transcript_id "gnl|WGS:JAAVVJ|G4P62_T030383"; gene "fryl"; locus_tag "G4P62_018291"; note "transcript variant X4"; orig_protein_id "gnl|WGS:JAAVVJ|G4P62_P030383"; orig_transcript_id "gnl|WGS:JAAVVJ|G4P62_T030383"; product "FRY like transcription coactivator"; transcript_biotype "mRNA"; exon_number "58";
CM025024.1	Genbank	exon	2602892	2603020	.	+	.	gene_id "G4P62_018291"; transcript_id "gnl|WGS:JAAVVJ|G4P62_T030383"; gene "fryl"; locus_tag "G4P62_018291"; note "transcript variant X4"; orig_protein_id "gnl|WGS:JAAVVJ|G4P62_P030383"; orig_transcript_id "gnl|WGS:JAAVVJ|G4P62_T030383"; product "FRY like transcription coactivator"; transcript_biotype "mRNA"; exon_number "59";
CM025024.1	Genbank	exon	2607019	2607212	.	+	.	gene_id "G4P62_018291"; transcript_id "gnl|WGS:JAAVVJ|G4P62_T030383"; gene "fryl"; locus_tag "G4P62_018291"; note "transcript variant X4"; orig_protein_id "gnl|WGS:JAAVVJ|G4P62_P030383"; orig_transcript_id "gnl|WGS:JAAVVJ|G4P62_T030383"; product "FRY like transcription coactivator"; transcript_biotype "mRNA"; exon_number "60";
CM025024.1	Genbank	exon	2608838	2610371	.	+	.	gene_id "G4P62_018291"; transcript_id "gnl|WGS:JAAVVJ|G4P62_T030383"; gene "fryl"; locus_tag "G4P62_018291"; note "transcript variant X4"; orig_protein_id "gnl|WGS:JAAVVJ|G4P62_P030383"; orig_transcript_id "gnl|WGS:JAAVVJ|G4P62_T030383"; product "FRY like transcription coactivator"; transcript_biotype "mRNA"; exon_number "61";
CM025024.1	Genbank	CDS	2529591	2529807	.	+	0	gene_id "G4P62_018291"; transcript_id "gnl|WGS:JAAVVJ|G4P62_T030383"; gbkey "CDS"; gene "fryl"; locus_tag "G4P62_018291"; orig_transcript_id "gnl|WGS:JAAVVJ|G4P62_T030383"; product "transcript variant X4"; protein_id "KAF7203393.1"; exon_number "1";
CM025024.1	Genbank	CDS	2561660	2561868	.	+	2	gene_id "G4P62_018291"; transcript_id "gnl|WGS:JAAVVJ|G4P62_T030383"; gbkey "CDS"; gene "fryl"; locus_tag "G4P62_018291"; orig_transcript_id "gnl|WGS:JAAVVJ|G4P62_T030383"; product "transcript variant X4"; protein_id "KAF7203393.1"; exon_number "2";
CM025024.1	Genbank	CDS	2562080	2562133	.	+	0	gene_id "G4P62_018291"; transcript_id "gnl|WGS:JAAVVJ|G4P62_T030383"; gbkey "CDS"; gene "fryl"; locus_tag "G4P62_018291"; orig_transcript_id "gnl|WGS:JAAVVJ|G4P62_T030383"; product "transcript variant X4"; protein_id "KAF7203393.1"; exon_number "3";
CM025024.1	Genbank	CDS	2563697	2563836	.	+	0	gene_id "G4P62_018291"; transcript_id "gnl|WGS:JAAVVJ|G4P62_T030383"; gbkey "CDS"; gene "fryl"; locus_tag "G4P62_018291"; orig_transcript_id "gnl|WGS:JAAVVJ|G4P62_T030383"; product "transcript variant X4"; protein_id "KAF7203393.1"; exon_number "4";
CM025024.1	Genbank	CDS	2563973	2564069	.	+	1	gene_id "G4P62_018291"; transcript_id "gnl|WGS:JAAVVJ|G4P62_T030383"; gbkey "CDS"; gene "fryl"; locus_tag "G4P62_018291"; orig_transcript_id "gnl|WGS:JAAVVJ|G4P62_T030383"; product "transcript variant X4"; protein_id "KAF7203393.1"; exon_number "5";
CM025024.1	Genbank	CDS	2564592	2564671	.	+	0	gene_id "G4P62_018291"; transcript_id "gnl|WGS:JAAVVJ|G4P62_T030383"; gbkey "CDS"; gene "fryl"; locus_tag "G4P62_018291"; orig_transcript_id "gnl|WGS:JAAVVJ|G4P62_T030383"; product "transcript variant X4"; protein_id "KAF7203393.1"; exon_number "6";
CM025024.1	Genbank	CDS	2564991	2565071	.	+	1	gene_id "G4P62_018291"; transcript_id "gnl|WGS:JAAVVJ|G4P62_T030383"; gbkey "CDS"; gene "fryl"; locus_tag "G4P62_018291"; orig_transcript_id "gnl|WGS:JAAVVJ|G4P62_T030383"; product "transcript variant X4"; protein_id "KAF7203393.1"; exon_number "7";
CM025024.1	Genbank	CDS	2565985	2566153	.	+	1	gene_id "G4P62_018291"; transcript_id "gnl|WGS:JAAVVJ|G4P62_T030383"; gbkey "CDS"; gene "fryl"; locus_tag "G4P62_018291"; orig_transcript_id "gnl|WGS:JAAVVJ|G4P62_T030383"; product "transcript variant X4"; protein_id "KAF7203393.1"; exon_number "8";
CM025024.1	Genbank	CDS	2567415	2567507	.	+	0	gene_id "G4P62_018291"; transcript_id "gnl|WGS:JAAVVJ|G4P62_T030383"; gbkey "CDS"; gene "fryl"; locus_tag "G4P62_018291"; orig_transcript_id "gnl|WGS:JAAVVJ|G4P62_T030383"; product "transcript variant X4"; protein_id "KAF7203393.1"; exon_number "9";
CM025024.1	Genbank	CDS	2567591	2567689	.	+	0	gene_id "G4P62_018291"; transcript_id "gnl|WGS:JAAVVJ|G4P62_T030383"; gbkey "CDS"; gene "fryl"; locus_tag "G4P62_018291"; orig_transcript_id "gnl|WGS:JAAVVJ|G4P62_T030383"; product "transcript variant X4"; protein_id "KAF7203393.1"; exon_number "10";
CM025024.1	Genbank	CDS	2567764	2567865	.	+	0	gene_id "G4P62_018291"; transcript_id "gnl|WGS:JAAVVJ|G4P62_T030383"; gbkey "CDS"; gene "fryl"; locus_tag "G4P62_018291"; orig_transcript_id "gnl|WGS:JAAVVJ|G4P62_T030383"; product "transcript variant X4"; protein_id "KAF7203393.1"; exon_number "11";
CM025024.1	Genbank	CDS	2569462	2569506	.	+	0	gene_id "G4P62_018291"; transcript_id "gnl|WGS:JAAVVJ|G4P62_T030383"; gbkey "CDS"; gene "fryl"; locus_tag "G4P62_018291"; orig_transcript_id "gnl|WGS:JAAVVJ|G4P62_T030383"; product "transcript variant X4"; protein_id "KAF7203393.1"; exon_number "12";
CM025024.1	Genbank	CDS	2575472	2575575	.	+	0	gene_id "G4P62_018291"; transcript_id "gnl|WGS:JAAVVJ|G4P62_T030383"; gbkey "CDS"; gene "fryl"; locus_tag "G4P62_018291"; orig_transcript_id "gnl|WGS:JAAVVJ|G4P62_T030383"; product "transcript variant X4"; protein_id "KAF7203393.1"; exon_number "13";
CM025024.1	Genbank	CDS	2575700	2575808	.	+	1	gene_id "G4P62_018291"; transcript_id "gnl|WGS:JAAVVJ|G4P62_T030383"; gbkey "CDS"; gene "fryl"; locus_tag "G4P62_018291"; orig_transcript_id "gnl|WGS:JAAVVJ|G4P62_T030383"; product "transcript variant X4"; protein_id "KAF7203393.1"; exon_number "14";
CM025024.1	Genbank	CDS	2575890	2575976	.	+	0	gene_id "G4P62_018291"; transcript_id "gnl|WGS:JAAVVJ|G4P62_T030383"; gbkey "CDS"; gene "fryl"; locus_tag "G4P62_018291"; orig_transcript_id "gnl|WGS:JAAVVJ|G4P62_T030383"; product "transcript variant X4"; protein_id "KAF7203393.1"; exon_number "15";
CM025024.1	Genbank	CDS	2576063	2576234	.	+	0	gene_id "G4P62_018291"; transcript_id "gnl|WGS:JAAVVJ|G4P62_T030383"; gbkey "CDS"; gene "fryl"; locus_tag "G4P62_018291"; orig_transcript_id "gnl|WGS:JAAVVJ|G4P62_T030383"; product "transcript variant X4"; protein_id "KAF7203393.1"; exon_number "16";
CM025024.1	Genbank	CDS	2576310	2576442	.	+	2	gene_id "G4P62_018291"; transcript_id "gnl|WGS:JAAVVJ|G4P62_T030383"; gbkey "CDS"; gene "fryl"; locus_tag "G4P62_018291"; orig_transcript_id "gnl|WGS:JAAVVJ|G4P62_T030383"; product "transcript variant X4"; protein_id "KAF7203393.1"; exon_number "17";
CM025024.1	Genbank	CDS	2576524	2576631	.	+	1	gene_id "G4P62_018291"; transcript_id "gnl|WGS:JAAVVJ|G4P62_T030383"; gbkey "CDS"; gene "fryl"; locus_tag "G4P62_018291"; orig_transcript_id "gnl|WGS:JAAVVJ|G4P62_T030383"; product "transcript variant X4"; protein_id "KAF7203393.1"; exon_number "18";
CM025024.1	Genbank	CDS	2576739	2576976	.	+	1	gene_id "G4P62_018291"; transcript_id "gnl|WGS:JAAVVJ|G4P62_T030383"; gbkey "CDS"; gene "fryl"; locus_tag "G4P62_018291"; orig_transcript_id "gnl|WGS:JAAVVJ|G4P62_T030383"; product "transcript variant X4"; protein_id "KAF7203393.1"; exon_number "19";
CM025024.1	Genbank	CDS	2577065	2577238	.	+	0	gene_id "G4P62_018291"; transcript_id "gnl|WGS:JAAVVJ|G4P62_T030383"; gbkey "CDS"; gene "fryl"; locus_tag "G4P62_018291"; orig_transcript_id "gnl|WGS:JAAVVJ|G4P62_T030383"; product "transcript variant X4"; protein_id "KAF7203393.1"; exon_number "20";
CM025024.1	Genbank	CDS	2577349	2577435	.	+	0	gene_id "G4P62_018291"; transcript_id "gnl|WGS:JAAVVJ|G4P62_T030383"; gbkey "CDS"; gene "fryl"; locus_tag "G4P62_018291"; orig_transcript_id "gnl|WGS:JAAVVJ|G4P62_T030383"; product "transcript variant X4"; protein_id "KAF7203393.1"; exon_number "21";
CM025024.1	Genbank	CDS	2577510	2577778	.	+	0	gene_id "G4P62_018291"; transcript_id "gnl|WGS:JAAVVJ|G4P62_T030383"; gbkey "CDS"; gene "fryl"; locus_tag "G4P62_018291"; orig_transcript_id "gnl|WGS:JAAVVJ|G4P62_T030383"; product "transcript variant X4"; protein_id "KAF7203393.1"; exon_number "22";
CM025024.1	Genbank	CDS	2577895	2578096	.	+	1	gene_id "G4P62_018291"; transcript_id "gnl|WGS:JAAVVJ|G4P62_T030383"; gbkey "CDS"; gene "fryl"; locus_tag "G4P62_018291"; orig_transcript_id "gnl|WGS:JAAVVJ|G4P62_T030383"; product "transcript variant X4"; protein_id "KAF7203393.1"; exon_number "23";
CM025024.1	Genbank	CDS	2578212	2578336	.	+	0	gene_id "G4P62_018291"; transcript_id "gnl|WGS:JAAVVJ|G4P62_T030383"; gbkey "CDS"; gene "fryl"; locus_tag "G4P62_018291"; orig_transcript_id "gnl|WGS:JAAVVJ|G4P62_T030383"; product "transcript variant X4"; protein_id "KAF7203393.1"; exon_number "24";
CM025024.1	Genbank	CDS	2578425	2578482	.	+	1	gene_id "G4P62_018291"; transcript_id "gnl|WGS:JAAVVJ|G4P62_T030383"; gbkey "CDS"; gene "fryl"; locus_tag "G4P62_018291"; orig_transcript_id "gnl|WGS:JAAVVJ|G4P62_T030383"; product "transcript variant X4"; protein_id "KAF7203393.1"; exon_number "25";
CM025024.1	Genbank	CDS	2578576	2578667	.	+	0	gene_id "G4P62_018291"; transcript_id "gnl|WGS:JAAVVJ|G4P62_T030383"; gbkey "CDS"; gene "fryl"; locus_tag "G4P62_018291"; orig_transcript_id "gnl|WGS:JAAVVJ|G4P62_T030383"; product "transcript variant X4"; protein_id "KAF7203393.1"; exon_number "26";
CM025024.1	Genbank	CDS	2579561	2579733	.	+	1	gene_id "G4P62_018291"; transcript_id "gnl|WGS:JAAVVJ|G4P62_T030383"; gbkey "CDS"; gene "fryl"; locus_tag "G4P62_018291"; orig_transcript_id "gnl|WGS:JAAVVJ|G4P62_T030383"; product "transcript variant X4"; protein_id "KAF7203393.1"; exon_number "27";
CM025024.1	Genbank	CDS	2579832	2579992	.	+	2	gene_id "G4P62_018291"; transcript_id "gnl|WGS:JAAVVJ|G4P62_T030383"; gbkey "CDS"; gene "fryl"; locus_tag "G4P62_018291"; orig_transcript_id "gnl|WGS:JAAVVJ|G4P62_T030383"; product "transcript variant X4"; protein_id "KAF7203393.1"; exon_number "28";
CM025024.1	Genbank	CDS	2580071	2580181	.	+	0	gene_id "G4P62_018291"; transcript_id "gnl|WGS:JAAVVJ|G4P62_T030383"; gbkey "CDS"; gene "fryl"; locus_tag "G4P62_018291"; orig_transcript_id "gnl|WGS:JAAVVJ|G4P62_T030383"; product "transcript variant X4"; protein_id "KAF7203393.1"; exon_number "29";
CM025024.1	Genbank	CDS	2580337	2580491	.	+	0	gene_id "G4P62_018291"; transcript_id "gnl|WGS:JAAVVJ|G4P62_T030383"; gbkey "CDS"; gene "fryl"; locus_tag "G4P62_018291"; orig_transcript_id "gnl|WGS:JAAVVJ|G4P62_T030383"; product "transcript variant X4"; protein_id "KAF7203393.1"; exon_number "30";
CM025024.1	Genbank	CDS	2580803	2580902	.	+	1	gene_id "G4P62_018291"; transcript_id "gnl|WGS:JAAVVJ|G4P62_T030383"; gbkey "CDS"; gene "fryl"; locus_tag "G4P62_018291"; orig_transcript_id "gnl|WGS:JAAVVJ|G4P62_T030383"; product "transcript variant X4"; protein_id "KAF7203393.1"; exon_number "31";
CM025024.1	Genbank	CDS	2580992	2581160	.	+	0	gene_id "G4P62_018291"; transcript_id "gnl|WGS:JAAVVJ|G4P62_T030383"; gbkey "CDS"; gene "fryl"; locus_tag "G4P62_018291"; orig_transcript_id "gnl|WGS:JAAVVJ|G4P62_T030383"; product "transcript variant X4"; protein_id "KAF7203393.1"; exon_number "32";
CM025024.1	Genbank	CDS	2581252	2581520	.	+	2	gene_id "G4P62_018291"; transcript_id "gnl|WGS:JAAVVJ|G4P62_T030383"; gbkey "CDS"; gene "fryl"; locus_tag "G4P62_018291"; orig_transcript_id "gnl|WGS:JAAVVJ|G4P62_T030383"; product "transcript variant X4"; protein_id "KAF7203393.1"; exon_number "33";
CM025024.1	Genbank	CDS	2581604	2581744	.	+	0	gene_id "G4P62_018291"; transcript_id "gnl|WGS:JAAVVJ|G4P62_T030383"; gbkey "CDS"; gene "fryl"; locus_tag "G4P62_018291"; orig_transcript_id "gnl|WGS:JAAVVJ|G4P62_T030383"; product "transcript variant X4"; protein_id "KAF7203393.1"; exon_number "34";
CM025024.1	Genbank	CDS	2581817	2581985	.	+	0	gene_id "G4P62_018291"; transcript_id "gnl|WGS:JAAVVJ|G4P62_T030383"; gbkey "CDS"; gene "fryl"; locus_tag "G4P62_018291"; orig_transcript_id "gnl|WGS:JAAVVJ|G4P62_T030383"; product "transcript variant X4"; protein_id "KAF7203393.1"; exon_number "35";
CM025024.1	Genbank	CDS	2582074	2582158	.	+	2	gene_id "G4P62_018291"; transcript_id "gnl|WGS:JAAVVJ|G4P62_T030383"; gbkey "CDS"; gene "fryl"; locus_tag "G4P62_018291"; orig_transcript_id "gnl|WGS:JAAVVJ|G4P62_T030383"; product "transcript variant X4"; protein_id "KAF7203393.1"; exon_number "36";
CM025024.1	Genbank	CDS	2582846	2582958	.	+	1	gene_id "G4P62_018291"; transcript_id "gnl|WGS:JAAVVJ|G4P62_T030383"; gbkey "CDS"; gene "fryl"; locus_tag "G4P62_018291"; orig_transcript_id "gnl|WGS:JAAVVJ|G4P62_T030383"; product "transcript variant X4"; protein_id "KAF7203393.1"; exon_number "37";
CM025024.1	Genbank	CDS	2583032	2583182	.	+	2	gene_id "G4P62_018291"; transcript_id "gnl|WGS:JAAVVJ|G4P62_T030383"; gbkey "CDS"; gene "fryl"; locus_tag "G4P62_018291"; orig_transcript_id "gnl|WGS:JAAVVJ|G4P62_T030383"; product "transcript variant X4"; protein_id "KAF7203393.1"; exon_number "38";
CM025024.1	Genbank	CDS	2583263	2583366	.	+	1	gene_id "G4P62_018291"; transcript_id "gnl|WGS:JAAVVJ|G4P62_T030383"; gbkey "CDS"; gene "fryl"; locus_tag "G4P62_018291"; orig_transcript_id "gnl|WGS:JAAVVJ|G4P62_T030383"; product "transcript variant X4"; protein_id "KAF7203393.1"; exon_number "39";
CM025024.1	Genbank	CDS	2583464	2583646	.	+	2	gene_id "G4P62_018291"; transcript_id "gnl|WGS:JAAVVJ|G4P62_T030383"; gbkey "CDS"; gene "fryl"; locus_tag "G4P62_018291"; orig_transcript_id "gnl|WGS:JAAVVJ|G4P62_T030383"; product "transcript variant X4"; protein_id "KAF7203393.1"; exon_number "40";
CM025024.1	Genbank	CDS	2583924	2584116	.	+	2	gene_id "G4P62_018291"; transcript_id "gnl|WGS:JAAVVJ|G4P62_T030383"; gbkey "CDS"; gene "fryl"; locus_tag "G4P62_018291"; orig_transcript_id "gnl|WGS:JAAVVJ|G4P62_T030383"; product "transcript variant X4"; protein_id "KAF7203393.1"; exon_number "41";
CM025024.1	Genbank	CDS	2584466	2584587	.	+	1	gene_id "G4P62_018291"; transcript_id "gnl|WGS:JAAVVJ|G4P62_T030383"; gbkey "CDS"; gene "fryl"; locus_tag "G4P62_018291"; orig_transcript_id "gnl|WGS:JAAVVJ|G4P62_T030383"; product "transcript variant X4"; protein_id "KAF7203393.1"; exon_number "42";
CM025024.1	Genbank	CDS	2584677	2584864	.	+	2	gene_id "G4P62_018291"; transcript_id "gnl|WGS:JAAVVJ|G4P62_T030383"; gbkey "CDS"; gene "fryl"; locus_tag "G4P62_018291"; orig_transcript_id "gnl|WGS:JAAVVJ|G4P62_T030383"; product "transcript variant X4"; protein_id "KAF7203393.1"; exon_number "43";
CM025024.1	Genbank	CDS	2585937	2586031	.	+	0	gene_id "G4P62_018291"; transcript_id "gnl|WGS:JAAVVJ|G4P62_T030383"; gbkey "CDS"; gene "fryl"; locus_tag "G4P62_018291"; orig_transcript_id "gnl|WGS:JAAVVJ|G4P62_T030383"; product "transcript variant X4"; protein_id "KAF7203393.1"; exon_number "44";
CM025024.1	Genbank	CDS	2586143	2586738	.	+	1	gene_id "G4P62_018291"; transcript_id "gnl|WGS:JAAVVJ|G4P62_T030383"; gbkey "CDS"; gene "fryl"; locus_tag "G4P62_018291"; orig_transcript_id "gnl|WGS:JAAVVJ|G4P62_T030383"; product "transcript variant X4"; protein_id "KAF7203393.1"; exon_number "45";
CM025024.1	Genbank	CDS	2586863	2587131	.	+	2	gene_id "G4P62_018291"; transcript_id "gnl|WGS:JAAVVJ|G4P62_T030383"; gbkey "CDS"; gene "fryl"; locus_tag "G4P62_018291"; orig_transcript_id "gnl|WGS:JAAVVJ|G4P62_T030383"; product "transcript variant X4"; protein_id "KAF7203393.1"; exon_number "46";
CM025024.1	Genbank	CDS	2587208	2587348	.	+	0	gene_id "G4P62_018291"; transcript_id "gnl|WGS:JAAVVJ|G4P62_T030383"; gbkey "CDS"; gene "fryl"; locus_tag "G4P62_018291"; orig_transcript_id "gnl|WGS:JAAVVJ|G4P62_T030383"; product "transcript variant X4"; protein_id "KAF7203393.1"; exon_number "47";
CM025024.1	Genbank	CDS	2587735	2587935	.	+	0	gene_id "G4P62_018291"; transcript_id "gnl|WGS:JAAVVJ|G4P62_T030383"; gbkey "CDS"; gene "fryl"; locus_tag "G4P62_018291"; orig_transcript_id "gnl|WGS:JAAVVJ|G4P62_T030383"; product "transcript variant X4"; protein_id "KAF7203393.1"; exon_number "48";
CM025024.1	Genbank	CDS	2588027	2588188	.	+	0	gene_id "G4P62_018291"; transcript_id "gnl|WGS:JAAVVJ|G4P62_T030383"; gbkey "CDS"; gene "fryl"; locus_tag "G4P62_018291"; orig_transcript_id "gnl|WGS:JAAVVJ|G4P62_T030383"; product "transcript variant X4"; protein_id "KAF7203393.1"; exon_number "49";
CM025024.1	Genbank	CDS	2588390	2588464	.	+	0	gene_id "G4P62_018291"; transcript_id "gnl|WGS:JAAVVJ|G4P62_T030383"; gbkey "CDS"; gene "fryl"; locus_tag "G4P62_018291"; orig_transcript_id "gnl|WGS:JAAVVJ|G4P62_T030383"; product "transcript variant X4"; protein_id "KAF7203393.1"; exon_number "50";
CM025024.1	Genbank	CDS	2588603	2588779	.	+	0	gene_id "G4P62_018291"; transcript_id "gnl|WGS:JAAVVJ|G4P62_T030383"; gbkey "CDS"; gene "fryl"; locus_tag "G4P62_018291"; orig_transcript_id "gnl|WGS:JAAVVJ|G4P62_T030383"; product "transcript variant X4"; protein_id "KAF7203393.1"; exon_number "51";
CM025024.1	Genbank	CDS	2589909	2590079	.	+	0	gene_id "G4P62_018291"; transcript_id "gnl|WGS:JAAVVJ|G4P62_T030383"; gbkey "CDS"; gene "fryl"; locus_tag "G4P62_018291"; orig_transcript_id "gnl|WGS:JAAVVJ|G4P62_T030383"; product "transcript variant X4"; protein_id "KAF7203393.1"; exon_number "52";
CM025024.1	Genbank	CDS	2591112	2591312	.	+	0	gene_id "G4P62_018291"; transcript_id "gnl|WGS:JAAVVJ|G4P62_T030383"; gbkey "CDS"; gene "fryl"; locus_tag "G4P62_018291"; orig_transcript_id "gnl|WGS:JAAVVJ|G4P62_T030383"; product "transcript variant X4"; protein_id "KAF7203393.1"; exon_number "53";
CM025024.1	Genbank	CDS	2597786	2598198	.	+	0	gene_id "G4P62_018291"; transcript_id "gnl|WGS:JAAVVJ|G4P62_T030383"; gbkey "CDS"; gene "fryl"; locus_tag "G4P62_018291"; orig_transcript_id "gnl|WGS:JAAVVJ|G4P62_T030383"; product "transcript variant X4"; protein_id "KAF7203393.1"; exon_number "54";
CM025024.1	Genbank	CDS	2599458	2599665	.	+	1	gene_id "G4P62_018291"; transcript_id "gnl|WGS:JAAVVJ|G4P62_T030383"; gbkey "CDS"; gene "fryl"; locus_tag "G4P62_018291"; orig_transcript_id "gnl|WGS:JAAVVJ|G4P62_T030383"; product "transcript variant X4"; protein_id "KAF7203393.1"; exon_number "55";
CM025024.1	Genbank	CDS	2599744	2599893	.	+	0	gene_id "G4P62_018291"; transcript_id "gnl|WGS:JAAVVJ|G4P62_T030383"; gbkey "CDS"; gene "fryl"; locus_tag "G4P62_018291"; orig_transcript_id "gnl|WGS:JAAVVJ|G4P62_T030383"; product "transcript variant X4"; protein_id "KAF7203393.1"; exon_number "56";
CM025024.1	Genbank	CDS	2600011	2600109	.	+	0	gene_id "G4P62_018291"; transcript_id "gnl|WGS:JAAVVJ|G4P62_T030383"; gbkey "CDS"; gene "fryl"; locus_tag "G4P62_018291"; orig_transcript_id "gnl|WGS:JAAVVJ|G4P62_T030383"; product "transcript variant X4"; protein_id "KAF7203393.1"; exon_number "57";
CM025024.1	Genbank	CDS	2600783	2600851	.	+	0	gene_id "G4P62_018291"; transcript_id "gnl|WGS:JAAVVJ|G4P62_T030383"; gbkey "CDS"; gene "fryl"; locus_tag "G4P62_018291"; orig_transcript_id "gnl|WGS:JAAVVJ|G4P62_T030383"; product "transcript variant X4"; protein_id "KAF7203393.1"; exon_number "58";
CM025024.1	Genbank	CDS	2602892	2603020	.	+	0	gene_id "G4P62_018291"; transcript_id "gnl|WGS:JAAVVJ|G4P62_T030383"; gbkey "CDS"; gene "fryl"; locus_tag "G4P62_018291"; orig_transcript_id "gnl|WGS:JAAVVJ|G4P62_T030383"; product "transcript variant X4"; protein_id "KAF7203393.1"; exon_number "59";
CM025024.1	Genbank	CDS	2607019	2607212	.	+	0	gene_id "G4P62_018291"; transcript_id "gnl|WGS:JAAVVJ|G4P62_T030383"; gbkey "CDS"; gene "fryl"; locus_tag "G4P62_018291"; orig_transcript_id "gnl|WGS:JAAVVJ|G4P62_T030383"; product "transcript variant X4"; protein_id "KAF7203393.1"; exon_number "60";
CM025024.1	Genbank	CDS	2608838	2609075	.	+	1	gene_id "G4P62_018291"; transcript_id "gnl|WGS:JAAVVJ|G4P62_T030383"; gbkey "CDS"; gene "fryl"; locus_tag "G4P62_018291"; orig_transcript_id "gnl|WGS:JAAVVJ|G4P62_T030383"; product "transcript variant X4"; protein_id "KAF7203393.1"; exon_number "61";
CM025024.1	Genbank	start_codon	2529591	2529593	.	+	0	gene_id "G4P62_018291"; transcript_id "gnl|WGS:JAAVVJ|G4P62_T030383"; gbkey "CDS"; gene "fryl"; locus_tag "G4P62_018291"; orig_transcript_id "gnl|WGS:JAAVVJ|G4P62_T030383"; product "transcript variant X4"; protein_id "KAF7203393.1"; exon_number "1";
CM025024.1	Genbank	stop_codon	2609076	2609078	.	+	0	gene_id "G4P62_018291"; transcript_id "gnl|WGS:JAAVVJ|G4P62_T030383"; gbkey "CDS"; gene "fryl"; locus_tag "G4P62_018291"; orig_transcript_id "gnl|WGS:JAAVVJ|G4P62_T030383"; product "transcript variant X4"; protein_id "KAF7203393.1"; exon_number "61";
CM025024.1	Genbank	transcript	2529271	2610371	.	+	.	gene_id "G4P62_018291"; transcript_id "gnl|WGS:JAAVVJ|G4P62_T030384"; gbkey "mRNA"; gene "fryl"; locus_tag "G4P62_018291"; note "transcript variant X1"; orig_protein_id "gnl|WGS:JAAVVJ|G4P62_P030384"; orig_transcript_id "gnl|WGS:JAAVVJ|G4P62_T030384"; product "FRY like transcription coactivator"; transcript_biotype "mRNA";
CM025024.1	Genbank	exon	2529271	2529807	.	+	.	gene_id "G4P62_018291"; transcript_id "gnl|WGS:JAAVVJ|G4P62_T030384"; gene "fryl"; locus_tag "G4P62_018291"; note "transcript variant X1"; orig_protein_id "gnl|WGS:JAAVVJ|G4P62_P030384"; orig_transcript_id "gnl|WGS:JAAVVJ|G4P62_T030384"; product "FRY like transcription coactivator"; transcript_biotype "mRNA"; exon_number "1";
CM025024.1	Genbank	exon	2561660	2561868	.	+	.	gene_id "G4P62_018291"; transcript_id "gnl|WGS:JAAVVJ|G4P62_T030384"; gene "fryl"; locus_tag "G4P62_018291"; note "transcript variant X1"; orig_protein_id "gnl|WGS:JAAVVJ|G4P62_P030384"; orig_transcript_id "gnl|WGS:JAAVVJ|G4P62_T030384"; product "FRY like transcription coactivator"; transcript_biotype "mRNA"; exon_number "2";
CM025024.1	Genbank	exon	2562080	2562133	.	+	.	gene_id "G4P62_018291"; transcript_id "gnl|WGS:JAAVVJ|G4P62_T030384"; gene "fryl"; locus_tag "G4P62_018291"; note "transcript variant X1"; orig_protein_id "gnl|WGS:JAAVVJ|G4P62_P030384"; orig_transcript_id "gnl|WGS:JAAVVJ|G4P62_T030384"; product "FRY like transcription coactivator"; transcript_biotype "mRNA"; exon_number "3";
CM025024.1	Genbank	exon	2563697	2563836	.	+	.	gene_id "G4P62_018291"; transcript_id "gnl|WGS:JAAVVJ|G4P62_T030384"; gene "fryl"; locus_tag "G4P62_018291"; note "transcript variant X1"; orig_protein_id "gnl|WGS:JAAVVJ|G4P62_P030384"; orig_transcript_id "gnl|WGS:JAAVVJ|G4P62_T030384"; product "FRY like transcription coactivator"; transcript_biotype "mRNA"; exon_number "4";
CM025024.1	Genbank	exon	2563973	2564069	.	+	.	gene_id "G4P62_018291"; transcript_id "gnl|WGS:JAAVVJ|G4P62_T030384"; gene "fryl"; locus_tag "G4P62_018291"; note "transcript variant X1"; orig_protein_id "gnl|WGS:JAAVVJ|G4P62_P030384"; orig_transcript_id "gnl|WGS:JAAVVJ|G4P62_T030384"; product "FRY like transcription coactivator"; transcript_biotype "mRNA"; exon_number "5";
CM025024.1	Genbank	exon	2564592	2564671	.	+	.	gene_id "G4P62_018291"; transcript_id "gnl|WGS:JAAVVJ|G4P62_T030384"; gene "fryl"; locus_tag "G4P62_018291"; note "transcript variant X1"; orig_protein_id "gnl|WGS:JAAVVJ|G4P62_P030384"; orig_transcript_id "gnl|WGS:JAAVVJ|G4P62_T030384"; product "FRY like transcription coactivator"; transcript_biotype "mRNA"; exon_number "6";
CM025024.1	Genbank	exon	2564991	2565071	.	+	.	gene_id "G4P62_018291"; transcript_id "gnl|WGS:JAAVVJ|G4P62_T030384"; gene "fryl"; locus_tag "G4P62_018291"; note "transcript variant X1"; orig_protein_id "gnl|WGS:JAAVVJ|G4P62_P030384"; orig_transcript_id "gnl|WGS:JAAVVJ|G4P62_T030384"; product "FRY like transcription coactivator"; transcript_biotype "mRNA"; exon_number "7";
CM025024.1	Genbank	exon	2565985	2566153	.	+	.	gene_id "G4P62_018291"; transcript_id "gnl|WGS:JAAVVJ|G4P62_T030384"; gene "fryl"; locus_tag "G4P62_018291"; note "transcript variant X1"; orig_protein_id "gnl|WGS:JAAVVJ|G4P62_P030384"; orig_transcript_id "gnl|WGS:JAAVVJ|G4P62_T030384"; product "FRY like transcription coactivator"; transcript_biotype "mRNA"; exon_number "8";
CM025024.1	Genbank	exon	2567415	2567507	.	+	.	gene_id "G4P62_018291"; transcript_id "gnl|WGS:JAAVVJ|G4P62_T030384"; gene "fryl"; locus_tag "G4P62_018291"; note "transcript variant X1"; orig_protein_id "gnl|WGS:JAAVVJ|G4P62_P030384"; orig_transcript_id "gnl|WGS:JAAVVJ|G4P62_T030384"; product "FRY like transcription coactivator"; transcript_biotype "mRNA"; exon_number "9";
CM025024.1	Genbank	exon	2567591	2567689	.	+	.	gene_id "G4P62_018291"; transcript_id "gnl|WGS:JAAVVJ|G4P62_T030384"; gene "fryl"; locus_tag "G4P62_018291"; note "transcript variant X1"; orig_protein_id "gnl|WGS:JAAVVJ|G4P62_P030384"; orig_transcript_id "gnl|WGS:JAAVVJ|G4P62_T030384"; product "FRY like transcription coactivator"; transcript_biotype "mRNA"; exon_number "10";
CM025024.1	Genbank	exon	2567764	2567865	.	+	.	gene_id "G4P62_018291"; transcript_id "gnl|WGS:JAAVVJ|G4P62_T030384"; gene "fryl"; locus_tag "G4P62_018291"; note "transcript variant X1"; orig_protein_id "gnl|WGS:JAAVVJ|G4P62_P030384"; orig_transcript_id "gnl|WGS:JAAVVJ|G4P62_T030384"; product "FRY like transcription coactivator"; transcript_biotype "mRNA"; exon_number "11";
CM025024.1	Genbank	exon	2569462	2569506	.	+	.	gene_id "G4P62_018291"; transcript_id "gnl|WGS:JAAVVJ|G4P62_T030384"; gene "fryl"; locus_tag "G4P62_018291"; note "transcript variant X1"; orig_protein_id "gnl|WGS:JAAVVJ|G4P62_P030384"; orig_transcript_id "gnl|WGS:JAAVVJ|G4P62_T030384"; product "FRY like transcription coactivator"; transcript_biotype "mRNA"; exon_number "12";
CM025024.1	Genbank	exon	2575472	2575575	.	+	.	gene_id "G4P62_018291"; transcript_id "gnl|WGS:JAAVVJ|G4P62_T030384"; gene "fryl"; locus_tag "G4P62_018291"; note "transcript variant X1"; orig_protein_id "gnl|WGS:JAAVVJ|G4P62_P030384"; orig_transcript_id "gnl|WGS:JAAVVJ|G4P62_T030384"; product "FRY like transcription coactivator"; transcript_biotype "mRNA"; exon_number "13";
CM025024.1	Genbank	exon	2575700	2575808	.	+	.	gene_id "G4P62_018291"; transcript_id "gnl|WGS:JAAVVJ|G4P62_T030384"; gene "fryl"; locus_tag "G4P62_018291"; note "transcript variant X1"; orig_protein_id "gnl|WGS:JAAVVJ|G4P62_P030384"; orig_transcript_id "gnl|WGS:JAAVVJ|G4P62_T030384"; product "FRY like transcription coactivator"; transcript_biotype "mRNA"; exon_number "14";
CM025024.1	Genbank	exon	2575890	2575976	.	+	.	gene_id "G4P62_018291"; transcript_id "gnl|WGS:JAAVVJ|G4P62_T030384"; gene "fryl"; locus_tag "G4P62_018291"; note "transcript variant X1"; orig_protein_id "gnl|WGS:JAAVVJ|G4P62_P030384"; orig_transcript_id "gnl|WGS:JAAVVJ|G4P62_T030384"; product "FRY like transcription coactivator"; transcript_biotype "mRNA"; exon_number "15";
CM025024.1	Genbank	exon	2576063	2576234	.	+	.	gene_id "G4P62_018291"; transcript_id "gnl|WGS:JAAVVJ|G4P62_T030384"; gene "fryl"; locus_tag "G4P62_018291"; note "transcript variant X1"; orig_protein_id "gnl|WGS:JAAVVJ|G4P62_P030384"; orig_transcript_id "gnl|WGS:JAAVVJ|G4P62_T030384"; product "FRY like transcription coactivator"; transcript_biotype "mRNA"; exon_number "16";
CM025024.1	Genbank	exon	2576310	2576442	.	+	.	gene_id "G4P62_018291"; transcript_id "gnl|WGS:JAAVVJ|G4P62_T030384"; gene "fryl"; locus_tag "G4P62_018291"; note "transcript variant X1"; orig_protein_id "gnl|WGS:JAAVVJ|G4P62_P030384"; orig_transcript_id "gnl|WGS:JAAVVJ|G4P62_T030384"; product "FRY like transcription coactivator"; transcript_biotype "mRNA"; exon_number "17";
CM025024.1	Genbank	exon	2576524	2576631	.	+	.	gene_id "G4P62_018291"; transcript_id "gnl|WGS:JAAVVJ|G4P62_T030384"; gene "fryl"; locus_tag "G4P62_018291"; note "transcript variant X1"; orig_protein_id "gnl|WGS:JAAVVJ|G4P62_P030384"; orig_transcript_id "gnl|WGS:JAAVVJ|G4P62_T030384"; product "FRY like transcription coactivator"; transcript_biotype "mRNA"; exon_number "18";
CM025024.1	Genbank	exon	2576739	2576976	.	+	.	gene_id "G4P62_018291"; transcript_id "gnl|WGS:JAAVVJ|G4P62_T030384"; gene "fryl"; locus_tag "G4P62_018291"; note "transcript variant X1"; orig_protein_id "gnl|WGS:JAAVVJ|G4P62_P030384"; orig_transcript_id "gnl|WGS:JAAVVJ|G4P62_T030384"; product "FRY like transcription coactivator"; transcript_biotype "mRNA"; exon_number "19";
CM025024.1	Genbank	exon	2577065	2577238	.	+	.	gene_id "G4P62_018291"; transcript_id "gnl|WGS:JAAVVJ|G4P62_T030384"; gene "fryl"; locus_tag "G4P62_018291"; note "transcript variant X1"; orig_protein_id "gnl|WGS:JAAVVJ|G4P62_P030384"; orig_transcript_id "gnl|WGS:JAAVVJ|G4P62_T030384"; product "FRY like transcription coactivator"; transcript_biotype "mRNA"; exon_number "20";
CM025024.1	Genbank	exon	2577349	2577435	.	+	.	gene_id "G4P62_018291"; transcript_id "gnl|WGS:JAAVVJ|G4P62_T030384"; gene "fryl"; locus_tag "G4P62_018291"; note "transcript variant X1"; orig_protein_id "gnl|WGS:JAAVVJ|G4P62_P030384"; orig_transcript_id "gnl|WGS:JAAVVJ|G4P62_T030384"; product "FRY like transcription coactivator"; transcript_biotype "mRNA"; exon_number "21";
CM025024.1	Genbank	exon	2577510	2577778	.	+	.	gene_id "G4P62_018291"; transcript_id "gnl|WGS:JAAVVJ|G4P62_T030384"; gene "fryl"; locus_tag "G4P62_018291"; note "transcript variant X1"; orig_protein_id "gnl|WGS:JAAVVJ|G4P62_P030384"; orig_transcript_id "gnl|WGS:JAAVVJ|G4P62_T030384"; product "FRY like transcription coactivator"; transcript_biotype "mRNA"; exon_number "22";
CM025024.1	Genbank	exon	2577895	2578096	.	+	.	gene_id "G4P62_018291"; transcript_id "gnl|WGS:JAAVVJ|G4P62_T030384"; gene "fryl"; locus_tag "G4P62_018291"; note "transcript variant X1"; orig_protein_id "gnl|WGS:JAAVVJ|G4P62_P030384"; orig_transcript_id "gnl|WGS:JAAVVJ|G4P62_T030384"; product "FRY like transcription coactivator"; transcript_biotype "mRNA"; exon_number "23";
CM025024.1	Genbank	exon	2578212	2578336	.	+	.	gene_id "G4P62_018291"; transcript_id "gnl|WGS:JAAVVJ|G4P62_T030384"; gene "fryl"; locus_tag "G4P62_018291"; note "transcript variant X1"; orig_protein_id "gnl|WGS:JAAVVJ|G4P62_P030384"; orig_transcript_id "gnl|WGS:JAAVVJ|G4P62_T030384"; product "FRY like transcription coactivator"; transcript_biotype "mRNA"; exon_number "24";
CM025024.1	Genbank	exon	2578425	2578482	.	+	.	gene_id "G4P62_018291"; transcript_id "gnl|WGS:JAAVVJ|G4P62_T030384"; gene "fryl"; locus_tag "G4P62_018291"; note "transcript variant X1"; orig_protein_id "gnl|WGS:JAAVVJ|G4P62_P030384"; orig_transcript_id "gnl|WGS:JAAVVJ|G4P62_T030384"; product "FRY like transcription coactivator"; transcript_biotype "mRNA"; exon_number "25";
CM025024.1	Genbank	exon	2578576	2578667	.	+	.	gene_id "G4P62_018291"; transcript_id "gnl|WGS:JAAVVJ|G4P62_T030384"; gene "fryl"; locus_tag "G4P62_018291"; note "transcript variant X1"; orig_protein_id "gnl|WGS:JAAVVJ|G4P62_P030384"; orig_transcript_id "gnl|WGS:JAAVVJ|G4P62_T030384"; product "FRY like transcription coactivator"; transcript_biotype "mRNA"; exon_number "26";
CM025024.1	Genbank	exon	2579561	2579733	.	+	.	gene_id "G4P62_018291"; transcript_id "gnl|WGS:JAAVVJ|G4P62_T030384"; gene "fryl"; locus_tag "G4P62_018291"; note "transcript variant X1"; orig_protein_id "gnl|WGS:JAAVVJ|G4P62_P030384"; orig_transcript_id "gnl|WGS:JAAVVJ|G4P62_T030384"; product "FRY like transcription coactivator"; transcript_biotype "mRNA"; exon_number "27";
CM025024.1	Genbank	exon	2579832	2579992	.	+	.	gene_id "G4P62_018291"; transcript_id "gnl|WGS:JAAVVJ|G4P62_T030384"; gene "fryl"; locus_tag "G4P62_018291"; note "transcript variant X1"; orig_protein_id "gnl|WGS:JAAVVJ|G4P62_P030384"; orig_transcript_id "gnl|WGS:JAAVVJ|G4P62_T030384"; product "FRY like transcription coactivator"; transcript_biotype "mRNA"; exon_number "28";
CM025024.1	Genbank	exon	2580071	2580181	.	+	.	gene_id "G4P62_018291"; transcript_id "gnl|WGS:JAAVVJ|G4P62_T030384"; gene "fryl"; locus_tag "G4P62_018291"; note "transcript variant X1"; orig_protein_id "gnl|WGS:JAAVVJ|G4P62_P030384"; orig_transcript_id "gnl|WGS:JAAVVJ|G4P62_T030384"; product "FRY like transcription coactivator"; transcript_biotype "mRNA"; exon_number "29";
CM025024.1	Genbank	exon	2580337	2580491	.	+	.	gene_id "G4P62_018291"; transcript_id "gnl|WGS:JAAVVJ|G4P62_T030384"; gene "fryl"; locus_tag "G4P62_018291"; note "transcript variant X1"; orig_protein_id "gnl|WGS:JAAVVJ|G4P62_P030384"; orig_transcript_id "gnl|WGS:JAAVVJ|G4P62_T030384"; product "FRY like transcription coactivator"; transcript_biotype "mRNA"; exon_number "30";
CM025024.1	Genbank	exon	2580803	2580902	.	+	.	gene_id "G4P62_018291"; transcript_id "gnl|WGS:JAAVVJ|G4P62_T030384"; gene "fryl"; locus_tag "G4P62_018291"; note "transcript variant X1"; orig_protein_id "gnl|WGS:JAAVVJ|G4P62_P030384"; orig_transcript_id "gnl|WGS:JAAVVJ|G4P62_T030384"; product "FRY like transcription coactivator"; transcript_biotype "mRNA"; exon_number "31";
CM025024.1	Genbank	exon	2580992	2581160	.	+	.	gene_id "G4P62_018291"; transcript_id "gnl|WGS:JAAVVJ|G4P62_T030384"; gene "fryl"; locus_tag "G4P62_018291"; note "transcript variant X1"; orig_protein_id "gnl|WGS:JAAVVJ|G4P62_P030384"; orig_transcript_id "gnl|WGS:JAAVVJ|G4P62_T030384"; product "FRY like transcription coactivator"; transcript_biotype "mRNA"; exon_number "32";
CM025024.1	Genbank	exon	2581252	2581520	.	+	.	gene_id "G4P62_018291"; transcript_id "gnl|WGS:JAAVVJ|G4P62_T030384"; gene "fryl"; locus_tag "G4P62_018291"; note "transcript variant X1"; orig_protein_id "gnl|WGS:JAAVVJ|G4P62_P030384"; orig_transcript_id "gnl|WGS:JAAVVJ|G4P62_T030384"; product "FRY like transcription coactivator"; transcript_biotype "mRNA"; exon_number "33";
CM025024.1	Genbank	exon	2581604	2581744	.	+	.	gene_id "G4P62_018291"; transcript_id "gnl|WGS:JAAVVJ|G4P62_T030384"; gene "fryl"; locus_tag "G4P62_018291"; note "transcript variant X1"; orig_protein_id "gnl|WGS:JAAVVJ|G4P62_P030384"; orig_transcript_id "gnl|WGS:JAAVVJ|G4P62_T030384"; product "FRY like transcription coactivator"; transcript_biotype "mRNA"; exon_number "34";
CM025024.1	Genbank	exon	2581817	2581985	.	+	.	gene_id "G4P62_018291"; transcript_id "gnl|WGS:JAAVVJ|G4P62_T030384"; gene "fryl"; locus_tag "G4P62_018291"; note "transcript variant X1"; orig_protein_id "gnl|WGS:JAAVVJ|G4P62_P030384"; orig_transcript_id "gnl|WGS:JAAVVJ|G4P62_T030384"; product "FRY like transcription coactivator"; transcript_biotype "mRNA"; exon_number "35";
CM025024.1	Genbank	exon	2582074	2582158	.	+	.	gene_id "G4P62_018291"; transcript_id "gnl|WGS:JAAVVJ|G4P62_T030384"; gene "fryl"; locus_tag "G4P62_018291"; note "transcript variant X1"; orig_protein_id "gnl|WGS:JAAVVJ|G4P62_P030384"; orig_transcript_id "gnl|WGS:JAAVVJ|G4P62_T030384"; product "FRY like transcription coactivator"; transcript_biotype "mRNA"; exon_number "36";
CM025024.1	Genbank	exon	2582846	2582958	.	+	.	gene_id "G4P62_018291"; transcript_id "gnl|WGS:JAAVVJ|G4P62_T030384"; gene "fryl"; locus_tag "G4P62_018291"; note "transcript variant X1"; orig_protein_id "gnl|WGS:JAAVVJ|G4P62_P030384"; orig_transcript_id "gnl|WGS:JAAVVJ|G4P62_T030384"; product "FRY like transcription coactivator"; transcript_biotype "mRNA"; exon_number "37";
CM025024.1	Genbank	exon	2583032	2583182	.	+	.	gene_id "G4P62_018291"; transcript_id "gnl|WGS:JAAVVJ|G4P62_T030384"; gene "fryl"; locus_tag "G4P62_018291"; note "transcript variant X1"; orig_protein_id "gnl|WGS:JAAVVJ|G4P62_P030384"; orig_transcript_id "gnl|WGS:JAAVVJ|G4P62_T030384"; product "FRY like transcription coactivator"; transcript_biotype "mRNA"; exon_number "38";
CM025024.1	Genbank	exon	2583263	2583366	.	+	.	gene_id "G4P62_018291"; transcript_id "gnl|WGS:JAAVVJ|G4P62_T030384"; gene "fryl"; locus_tag "G4P62_018291"; note "transcript variant X1"; orig_protein_id "gnl|WGS:JAAVVJ|G4P62_P030384"; orig_transcript_id "gnl|WGS:JAAVVJ|G4P62_T030384"; product "FRY like transcription coactivator"; transcript_biotype "mRNA"; exon_number "39";
CM025024.1	Genbank	exon	2583464	2583646	.	+	.	gene_id "G4P62_018291"; transcript_id "gnl|WGS:JAAVVJ|G4P62_T030384"; gene "fryl"; locus_tag "G4P62_018291"; note "transcript variant X1"; orig_protein_id "gnl|WGS:JAAVVJ|G4P62_P030384"; orig_transcript_id "gnl|WGS:JAAVVJ|G4P62_T030384"; product "FRY like transcription coactivator"; transcript_biotype "mRNA"; exon_number "40";
CM025024.1	Genbank	exon	2583924	2584116	.	+	.	gene_id "G4P62_018291"; transcript_id "gnl|WGS:JAAVVJ|G4P62_T030384"; gene "fryl"; locus_tag "G4P62_018291"; note "transcript variant X1"; orig_protein_id "gnl|WGS:JAAVVJ|G4P62_P030384"; orig_transcript_id "gnl|WGS:JAAVVJ|G4P62_T030384"; product "FRY like transcription coactivator"; transcript_biotype "mRNA"; exon_number "41";
CM025024.1	Genbank	exon	2584466	2584587	.	+	.	gene_id "G4P62_018291"; transcript_id "gnl|WGS:JAAVVJ|G4P62_T030384"; gene "fryl"; locus_tag "G4P62_018291"; note "transcript variant X1"; orig_protein_id "gnl|WGS:JAAVVJ|G4P62_P030384"; orig_transcript_id "gnl|WGS:JAAVVJ|G4P62_T030384"; product "FRY like transcription coactivator"; transcript_biotype "mRNA"; exon_number "42";
CM025024.1	Genbank	exon	2584677	2584864	.	+	.	gene_id "G4P62_018291"; transcript_id "gnl|WGS:JAAVVJ|G4P62_T030384"; gene "fryl"; locus_tag "G4P62_018291"; note "transcript variant X1"; orig_protein_id "gnl|WGS:JAAVVJ|G4P62_P030384"; orig_transcript_id "gnl|WGS:JAAVVJ|G4P62_T030384"; product "FRY like transcription coactivator"; transcript_biotype "mRNA"; exon_number "43";
CM025024.1	Genbank	exon	2585937	2586031	.	+	.	gene_id "G4P62_018291"; transcript_id "gnl|WGS:JAAVVJ|G4P62_T030384"; gene "fryl"; locus_tag "G4P62_018291"; note "transcript variant X1"; orig_protein_id "gnl|WGS:JAAVVJ|G4P62_P030384"; orig_transcript_id "gnl|WGS:JAAVVJ|G4P62_T030384"; product "FRY like transcription coactivator"; transcript_biotype "mRNA"; exon_number "44";
CM025024.1	Genbank	exon	2586143	2586738	.	+	.	gene_id "G4P62_018291"; transcript_id "gnl|WGS:JAAVVJ|G4P62_T030384"; gene "fryl"; locus_tag "G4P62_018291"; note "transcript variant X1"; orig_protein_id "gnl|WGS:JAAVVJ|G4P62_P030384"; orig_transcript_id "gnl|WGS:JAAVVJ|G4P62_T030384"; product "FRY like transcription coactivator"; transcript_biotype "mRNA"; exon_number "45";
CM025024.1	Genbank	exon	2586863	2587131	.	+	.	gene_id "G4P62_018291"; transcript_id "gnl|WGS:JAAVVJ|G4P62_T030384"; gene "fryl"; locus_tag "G4P62_018291"; note "transcript variant X1"; orig_protein_id "gnl|WGS:JAAVVJ|G4P62_P030384"; orig_transcript_id "gnl|WGS:JAAVVJ|G4P62_T030384"; product "FRY like transcription coactivator"; transcript_biotype "mRNA"; exon_number "46";
CM025024.1	Genbank	exon	2587208	2587348	.	+	.	gene_id "G4P62_018291"; transcript_id "gnl|WGS:JAAVVJ|G4P62_T030384"; gene "fryl"; locus_tag "G4P62_018291"; note "transcript variant X1"; orig_protein_id "gnl|WGS:JAAVVJ|G4P62_P030384"; orig_transcript_id "gnl|WGS:JAAVVJ|G4P62_T030384"; product "FRY like transcription coactivator"; transcript_biotype "mRNA"; exon_number "47";
CM025024.1	Genbank	exon	2587735	2587935	.	+	.	gene_id "G4P62_018291"; transcript_id "gnl|WGS:JAAVVJ|G4P62_T030384"; gene "fryl"; locus_tag "G4P62_018291"; note "transcript variant X1"; orig_protein_id "gnl|WGS:JAAVVJ|G4P62_P030384"; orig_transcript_id "gnl|WGS:JAAVVJ|G4P62_T030384"; product "FRY like transcription coactivator"; transcript_biotype "mRNA"; exon_number "48";
CM025024.1	Genbank	exon	2588027	2588188	.	+	.	gene_id "G4P62_018291"; transcript_id "gnl|WGS:JAAVVJ|G4P62_T030384"; gene "fryl"; locus_tag "G4P62_018291"; note "transcript variant X1"; orig_protein_id "gnl|WGS:JAAVVJ|G4P62_P030384"; orig_transcript_id "gnl|WGS:JAAVVJ|G4P62_T030384"; product "FRY like transcription coactivator"; transcript_biotype "mRNA"; exon_number "49";
CM025024.1	Genbank	exon	2588390	2588464	.	+	.	gene_id "G4P62_018291"; transcript_id "gnl|WGS:JAAVVJ|G4P62_T030384"; gene "fryl"; locus_tag "G4P62_018291"; note "transcript variant X1"; orig_protein_id "gnl|WGS:JAAVVJ|G4P62_P030384"; orig_transcript_id "gnl|WGS:JAAVVJ|G4P62_T030384"; product "FRY like transcription coactivator"; transcript_biotype "mRNA"; exon_number "50";
CM025024.1	Genbank	exon	2588603	2588779	.	+	.	gene_id "G4P62_018291"; transcript_id "gnl|WGS:JAAVVJ|G4P62_T030384"; gene "fryl"; locus_tag "G4P62_018291"; note "transcript variant X1"; orig_protein_id "gnl|WGS:JAAVVJ|G4P62_P030384"; orig_transcript_id "gnl|WGS:JAAVVJ|G4P62_T030384"; product "FRY like transcription coactivator"; transcript_biotype "mRNA"; exon_number "51";
CM025024.1	Genbank	exon	2589909	2590118	.	+	.	gene_id "G4P62_018291"; transcript_id "gnl|WGS:JAAVVJ|G4P62_T030384"; gene "fryl"; locus_tag "G4P62_018291"; note "transcript variant X1"; orig_protein_id "gnl|WGS:JAAVVJ|G4P62_P030384"; orig_transcript_id "gnl|WGS:JAAVVJ|G4P62_T030384"; product "FRY like transcription coactivator"; transcript_biotype "mRNA"; exon_number "52";
CM025024.1	Genbank	exon	2591112	2591312	.	+	.	gene_id "G4P62_018291"; transcript_id "gnl|WGS:JAAVVJ|G4P62_T030384"; gene "fryl"; locus_tag "G4P62_018291"; note "transcript variant X1"; orig_protein_id "gnl|WGS:JAAVVJ|G4P62_P030384"; orig_transcript_id "gnl|WGS:JAAVVJ|G4P62_T030384"; product "FRY like transcription coactivator"; transcript_biotype "mRNA"; exon_number "53";
CM025024.1	Genbank	exon	2597786	2598198	.	+	.	gene_id "G4P62_018291"; transcript_id "gnl|WGS:JAAVVJ|G4P62_T030384"; gene "fryl"; locus_tag "G4P62_018291"; note "transcript variant X1"; orig_protein_id "gnl|WGS:JAAVVJ|G4P62_P030384"; orig_transcript_id "gnl|WGS:JAAVVJ|G4P62_T030384"; product "FRY like transcription coactivator"; transcript_biotype "mRNA"; exon_number "54";
CM025024.1	Genbank	exon	2599458	2599665	.	+	.	gene_id "G4P62_018291"; transcript_id "gnl|WGS:JAAVVJ|G4P62_T030384"; gene "fryl"; locus_tag "G4P62_018291"; note "transcript variant X1"; orig_protein_id "gnl|WGS:JAAVVJ|G4P62_P030384"; orig_transcript_id "gnl|WGS:JAAVVJ|G4P62_T030384"; product "FRY like transcription coactivator"; transcript_biotype "mRNA"; exon_number "55";
CM025024.1	Genbank	exon	2599744	2599893	.	+	.	gene_id "G4P62_018291"; transcript_id "gnl|WGS:JAAVVJ|G4P62_T030384"; gene "fryl"; locus_tag "G4P62_018291"; note "transcript variant X1"; orig_protein_id "gnl|WGS:JAAVVJ|G4P62_P030384"; orig_transcript_id "gnl|WGS:JAAVVJ|G4P62_T030384"; product "FRY like transcription coactivator"; transcript_biotype "mRNA"; exon_number "56";
CM025024.1	Genbank	exon	2600011	2600109	.	+	.	gene_id "G4P62_018291"; transcript_id "gnl|WGS:JAAVVJ|G4P62_T030384"; gene "fryl"; locus_tag "G4P62_018291"; note "transcript variant X1"; orig_protein_id "gnl|WGS:JAAVVJ|G4P62_P030384"; orig_transcript_id "gnl|WGS:JAAVVJ|G4P62_T030384"; product "FRY like transcription coactivator"; transcript_biotype "mRNA"; exon_number "57";
CM025024.1	Genbank	exon	2600783	2600851	.	+	.	gene_id "G4P62_018291"; transcript_id "gnl|WGS:JAAVVJ|G4P62_T030384"; gene "fryl"; locus_tag "G4P62_018291"; note "transcript variant X1"; orig_protein_id "gnl|WGS:JAAVVJ|G4P62_P030384"; orig_transcript_id "gnl|WGS:JAAVVJ|G4P62_T030384"; product "FRY like transcription coactivator"; transcript_biotype "mRNA"; exon_number "58";
CM025024.1	Genbank	exon	2602892	2603020	.	+	.	gene_id "G4P62_018291"; transcript_id "gnl|WGS:JAAVVJ|G4P62_T030384"; gene "fryl"; locus_tag "G4P62_018291"; note "transcript variant X1"; orig_protein_id "gnl|WGS:JAAVVJ|G4P62_P030384"; orig_transcript_id "gnl|WGS:JAAVVJ|G4P62_T030384"; product "FRY like transcription coactivator"; transcript_biotype "mRNA"; exon_number "59";
CM025024.1	Genbank	exon	2607019	2607212	.	+	.	gene_id "G4P62_018291"; transcript_id "gnl|WGS:JAAVVJ|G4P62_T030384"; gene "fryl"; locus_tag "G4P62_018291"; note "transcript variant X1"; orig_protein_id "gnl|WGS:JAAVVJ|G4P62_P030384"; orig_transcript_id "gnl|WGS:JAAVVJ|G4P62_T030384"; product "FRY like transcription coactivator"; transcript_biotype "mRNA"; exon_number "60";
CM025024.1	Genbank	exon	2608838	2610371	.	+	.	gene_id "G4P62_018291"; transcript_id "gnl|WGS:JAAVVJ|G4P62_T030384"; gene "fryl"; locus_tag "G4P62_018291"; note "transcript variant X1"; orig_protein_id "gnl|WGS:JAAVVJ|G4P62_P030384"; orig_transcript_id "gnl|WGS:JAAVVJ|G4P62_T030384"; product "FRY like transcription coactivator"; transcript_biotype "mRNA"; exon_number "61";
CM025024.1	Genbank	CDS	2529591	2529807	.	+	0	gene_id "G4P62_018291"; transcript_id "gnl|WGS:JAAVVJ|G4P62_T030384"; gbkey "CDS"; gene "fryl"; locus_tag "G4P62_018291"; orig_transcript_id "gnl|WGS:JAAVVJ|G4P62_T030384"; product "transcript variant X1"; protein_id "KAF7203394.1"; exon_number "1";
CM025024.1	Genbank	CDS	2561660	2561868	.	+	2	gene_id "G4P62_018291"; transcript_id "gnl|WGS:JAAVVJ|G4P62_T030384"; gbkey "CDS"; gene "fryl"; locus_tag "G4P62_018291"; orig_transcript_id "gnl|WGS:JAAVVJ|G4P62_T030384"; product "transcript variant X1"; protein_id "KAF7203394.1"; exon_number "2";
CM025024.1	Genbank	CDS	2562080	2562133	.	+	0	gene_id "G4P62_018291"; transcript_id "gnl|WGS:JAAVVJ|G4P62_T030384"; gbkey "CDS"; gene "fryl"; locus_tag "G4P62_018291"; orig_transcript_id "gnl|WGS:JAAVVJ|G4P62_T030384"; product "transcript variant X1"; protein_id "KAF7203394.1"; exon_number "3";
CM025024.1	Genbank	CDS	2563697	2563836	.	+	0	gene_id "G4P62_018291"; transcript_id "gnl|WGS:JAAVVJ|G4P62_T030384"; gbkey "CDS"; gene "fryl"; locus_tag "G4P62_018291"; orig_transcript_id "gnl|WGS:JAAVVJ|G4P62_T030384"; product "transcript variant X1"; protein_id "KAF7203394.1"; exon_number "4";
CM025024.1	Genbank	CDS	2563973	2564069	.	+	1	gene_id "G4P62_018291"; transcript_id "gnl|WGS:JAAVVJ|G4P62_T030384"; gbkey "CDS"; gene "fryl"; locus_tag "G4P62_018291"; orig_transcript_id "gnl|WGS:JAAVVJ|G4P62_T030384"; product "transcript variant X1"; protein_id "KAF7203394.1"; exon_number "5";
CM025024.1	Genbank	CDS	2564592	2564671	.	+	0	gene_id "G4P62_018291"; transcript_id "gnl|WGS:JAAVVJ|G4P62_T030384"; gbkey "CDS"; gene "fryl"; locus_tag "G4P62_018291"; orig_transcript_id "gnl|WGS:JAAVVJ|G4P62_T030384"; product "transcript variant X1"; protein_id "KAF7203394.1"; exon_number "6";
CM025024.1	Genbank	CDS	2564991	2565071	.	+	1	gene_id "G4P62_018291"; transcript_id "gnl|WGS:JAAVVJ|G4P62_T030384"; gbkey "CDS"; gene "fryl"; locus_tag "G4P62_018291"; orig_transcript_id "gnl|WGS:JAAVVJ|G4P62_T030384"; product "transcript variant X1"; protein_id "KAF7203394.1"; exon_number "7";
CM025024.1	Genbank	CDS	2565985	2566153	.	+	1	gene_id "G4P62_018291"; transcript_id "gnl|WGS:JAAVVJ|G4P62_T030384"; gbkey "CDS"; gene "fryl"; locus_tag "G4P62_018291"; orig_transcript_id "gnl|WGS:JAAVVJ|G4P62_T030384"; product "transcript variant X1"; protein_id "KAF7203394.1"; exon_number "8";
CM025024.1	Genbank	CDS	2567415	2567507	.	+	0	gene_id "G4P62_018291"; transcript_id "gnl|WGS:JAAVVJ|G4P62_T030384"; gbkey "CDS"; gene "fryl"; locus_tag "G4P62_018291"; orig_transcript_id "gnl|WGS:JAAVVJ|G4P62_T030384"; product "transcript variant X1"; protein_id "KAF7203394.1"; exon_number "9";
CM025024.1	Genbank	CDS	2567591	2567689	.	+	0	gene_id "G4P62_018291"; transcript_id "gnl|WGS:JAAVVJ|G4P62_T030384"; gbkey "CDS"; gene "fryl"; locus_tag "G4P62_018291"; orig_transcript_id "gnl|WGS:JAAVVJ|G4P62_T030384"; product "transcript variant X1"; protein_id "KAF7203394.1"; exon_number "10";
CM025024.1	Genbank	CDS	2567764	2567865	.	+	0	gene_id "G4P62_018291"; transcript_id "gnl|WGS:JAAVVJ|G4P62_T030384"; gbkey "CDS"; gene "fryl"; locus_tag "G4P62_018291"; orig_transcript_id "gnl|WGS:JAAVVJ|G4P62_T030384"; product "transcript variant X1"; protein_id "KAF7203394.1"; exon_number "11";
CM025024.1	Genbank	CDS	2569462	2569506	.	+	0	gene_id "G4P62_018291"; transcript_id "gnl|WGS:JAAVVJ|G4P62_T030384"; gbkey "CDS"; gene "fryl"; locus_tag "G4P62_018291"; orig_transcript_id "gnl|WGS:JAAVVJ|G4P62_T030384"; product "transcript variant X1"; protein_id "KAF7203394.1"; exon_number "12";
CM025024.1	Genbank	CDS	2575472	2575575	.	+	0	gene_id "G4P62_018291"; transcript_id "gnl|WGS:JAAVVJ|G4P62_T030384"; gbkey "CDS"; gene "fryl"; locus_tag "G4P62_018291"; orig_transcript_id "gnl|WGS:JAAVVJ|G4P62_T030384"; product "transcript variant X1"; protein_id "KAF7203394.1"; exon_number "13";
CM025024.1	Genbank	CDS	2575700	2575808	.	+	1	gene_id "G4P62_018291"; transcript_id "gnl|WGS:JAAVVJ|G4P62_T030384"; gbkey "CDS"; gene "fryl"; locus_tag "G4P62_018291"; orig_transcript_id "gnl|WGS:JAAVVJ|G4P62_T030384"; product "transcript variant X1"; protein_id "KAF7203394.1"; exon_number "14";
CM025024.1	Genbank	CDS	2575890	2575976	.	+	0	gene_id "G4P62_018291"; transcript_id "gnl|WGS:JAAVVJ|G4P62_T030384"; gbkey "CDS"; gene "fryl"; locus_tag "G4P62_018291"; orig_transcript_id "gnl|WGS:JAAVVJ|G4P62_T030384"; product "transcript variant X1"; protein_id "KAF7203394.1"; exon_number "15";
CM025024.1	Genbank	CDS	2576063	2576234	.	+	0	gene_id "G4P62_018291"; transcript_id "gnl|WGS:JAAVVJ|G4P62_T030384"; gbkey "CDS"; gene "fryl"; locus_tag "G4P62_018291"; orig_transcript_id "gnl|WGS:JAAVVJ|G4P62_T030384"; product "transcript variant X1"; protein_id "KAF7203394.1"; exon_number "16";
CM025024.1	Genbank	CDS	2576310	2576442	.	+	2	gene_id "G4P62_018291"; transcript_id "gnl|WGS:JAAVVJ|G4P62_T030384"; gbkey "CDS"; gene "fryl"; locus_tag "G4P62_018291"; orig_transcript_id "gnl|WGS:JAAVVJ|G4P62_T030384"; product "transcript variant X1"; protein_id "KAF7203394.1"; exon_number "17";
CM025024.1	Genbank	CDS	2576524	2576631	.	+	1	gene_id "G4P62_018291"; transcript_id "gnl|WGS:JAAVVJ|G4P62_T030384"; gbkey "CDS"; gene "fryl"; locus_tag "G4P62_018291"; orig_transcript_id "gnl|WGS:JAAVVJ|G4P62_T030384"; product "transcript variant X1"; protein_id "KAF7203394.1"; exon_number "18";
CM025024.1	Genbank	CDS	2576739	2576976	.	+	1	gene_id "G4P62_018291"; transcript_id "gnl|WGS:JAAVVJ|G4P62_T030384"; gbkey "CDS"; gene "fryl"; locus_tag "G4P62_018291"; orig_transcript_id "gnl|WGS:JAAVVJ|G4P62_T030384"; product "transcript variant X1"; protein_id "KAF7203394.1"; exon_number "19";
CM025024.1	Genbank	CDS	2577065	2577238	.	+	0	gene_id "G4P62_018291"; transcript_id "gnl|WGS:JAAVVJ|G4P62_T030384"; gbkey "CDS"; gene "fryl"; locus_tag "G4P62_018291"; orig_transcript_id "gnl|WGS:JAAVVJ|G4P62_T030384"; product "transcript variant X1"; protein_id "KAF7203394.1"; exon_number "20";
CM025024.1	Genbank	CDS	2577349	2577435	.	+	0	gene_id "G4P62_018291"; transcript_id "gnl|WGS:JAAVVJ|G4P62_T030384"; gbkey "CDS"; gene "fryl"; locus_tag "G4P62_018291"; orig_transcript_id "gnl|WGS:JAAVVJ|G4P62_T030384"; product "transcript variant X1"; protein_id "KAF7203394.1"; exon_number "21";
CM025024.1	Genbank	CDS	2577510	2577778	.	+	0	gene_id "G4P62_018291"; transcript_id "gnl|WGS:JAAVVJ|G4P62_T030384"; gbkey "CDS"; gene "fryl"; locus_tag "G4P62_018291"; orig_transcript_id "gnl|WGS:JAAVVJ|G4P62_T030384"; product "transcript variant X1"; protein_id "KAF7203394.1"; exon_number "22";
CM025024.1	Genbank	CDS	2577895	2578096	.	+	1	gene_id "G4P62_018291"; transcript_id "gnl|WGS:JAAVVJ|G4P62_T030384"; gbkey "CDS"; gene "fryl"; locus_tag "G4P62_018291"; orig_transcript_id "gnl|WGS:JAAVVJ|G4P62_T030384"; product "transcript variant X1"; protein_id "KAF7203394.1"; exon_number "23";
CM025024.1	Genbank	CDS	2578212	2578336	.	+	0	gene_id "G4P62_018291"; transcript_id "gnl|WGS:JAAVVJ|G4P62_T030384"; gbkey "CDS"; gene "fryl"; locus_tag "G4P62_018291"; orig_transcript_id "gnl|WGS:JAAVVJ|G4P62_T030384"; product "transcript variant X1"; protein_id "KAF7203394.1"; exon_number "24";
CM025024.1	Genbank	CDS	2578425	2578482	.	+	1	gene_id "G4P62_018291"; transcript_id "gnl|WGS:JAAVVJ|G4P62_T030384"; gbkey "CDS"; gene "fryl"; locus_tag "G4P62_018291"; orig_transcript_id "gnl|WGS:JAAVVJ|G4P62_T030384"; product "transcript variant X1"; protein_id "KAF7203394.1"; exon_number "25";
CM025024.1	Genbank	CDS	2578576	2578667	.	+	0	gene_id "G4P62_018291"; transcript_id "gnl|WGS:JAAVVJ|G4P62_T030384"; gbkey "CDS"; gene "fryl"; locus_tag "G4P62_018291"; orig_transcript_id "gnl|WGS:JAAVVJ|G4P62_T030384"; product "transcript variant X1"; protein_id "KAF7203394.1"; exon_number "26";
CM025024.1	Genbank	CDS	2579561	2579733	.	+	1	gene_id "G4P62_018291"; transcript_id "gnl|WGS:JAAVVJ|G4P62_T030384"; gbkey "CDS"; gene "fryl"; locus_tag "G4P62_018291"; orig_transcript_id "gnl|WGS:JAAVVJ|G4P62_T030384"; product "transcript variant X1"; protein_id "KAF7203394.1"; exon_number "27";
CM025024.1	Genbank	CDS	2579832	2579992	.	+	2	gene_id "G4P62_018291"; transcript_id "gnl|WGS:JAAVVJ|G4P62_T030384"; gbkey "CDS"; gene "fryl"; locus_tag "G4P62_018291"; orig_transcript_id "gnl|WGS:JAAVVJ|G4P62_T030384"; product "transcript variant X1"; protein_id "KAF7203394.1"; exon_number "28";
CM025024.1	Genbank	CDS	2580071	2580181	.	+	0	gene_id "G4P62_018291"; transcript_id "gnl|WGS:JAAVVJ|G4P62_T030384"; gbkey "CDS"; gene "fryl"; locus_tag "G4P62_018291"; orig_transcript_id "gnl|WGS:JAAVVJ|G4P62_T030384"; product "transcript variant X1"; protein_id "KAF7203394.1"; exon_number "29";
CM025024.1	Genbank	CDS	2580337	2580491	.	+	0	gene_id "G4P62_018291"; transcript_id "gnl|WGS:JAAVVJ|G4P62_T030384"; gbkey "CDS"; gene "fryl"; locus_tag "G4P62_018291"; orig_transcript_id "gnl|WGS:JAAVVJ|G4P62_T030384"; product "transcript variant X1"; protein_id "KAF7203394.1"; exon_number "30";
CM025024.1	Genbank	CDS	2580803	2580902	.	+	1	gene_id "G4P62_018291"; transcript_id "gnl|WGS:JAAVVJ|G4P62_T030384"; gbkey "CDS"; gene "fryl"; locus_tag "G4P62_018291"; orig_transcript_id "gnl|WGS:JAAVVJ|G4P62_T030384"; product "transcript variant X1"; protein_id "KAF7203394.1"; exon_number "31";
CM025024.1	Genbank	CDS	2580992	2581160	.	+	0	gene_id "G4P62_018291"; transcript_id "gnl|WGS:JAAVVJ|G4P62_T030384"; gbkey "CDS"; gene "fryl"; locus_tag "G4P62_018291"; orig_transcript_id "gnl|WGS:JAAVVJ|G4P62_T030384"; product "transcript variant X1"; protein_id "KAF7203394.1"; exon_number "32";
CM025024.1	Genbank	CDS	2581252	2581520	.	+	2	gene_id "G4P62_018291"; transcript_id "gnl|WGS:JAAVVJ|G4P62_T030384"; gbkey "CDS"; gene "fryl"; locus_tag "G4P62_018291"; orig_transcript_id "gnl|WGS:JAAVVJ|G4P62_T030384"; product "transcript variant X1"; protein_id "KAF7203394.1"; exon_number "33";
CM025024.1	Genbank	CDS	2581604	2581744	.	+	0	gene_id "G4P62_018291"; transcript_id "gnl|WGS:JAAVVJ|G4P62_T030384"; gbkey "CDS"; gene "fryl"; locus_tag "G4P62_018291"; orig_transcript_id "gnl|WGS:JAAVVJ|G4P62_T030384"; product "transcript variant X1"; protein_id "KAF7203394.1"; exon_number "34";
CM025024.1	Genbank	CDS	2581817	2581985	.	+	0	gene_id "G4P62_018291"; transcript_id "gnl|WGS:JAAVVJ|G4P62_T030384"; gbkey "CDS"; gene "fryl"; locus_tag "G4P62_018291"; orig_transcript_id "gnl|WGS:JAAVVJ|G4P62_T030384"; product "transcript variant X1"; protein_id "KAF7203394.1"; exon_number "35";
CM025024.1	Genbank	CDS	2582074	2582158	.	+	2	gene_id "G4P62_018291"; transcript_id "gnl|WGS:JAAVVJ|G4P62_T030384"; gbkey "CDS"; gene "fryl"; locus_tag "G4P62_018291"; orig_transcript_id "gnl|WGS:JAAVVJ|G4P62_T030384"; product "transcript variant X1"; protein_id "KAF7203394.1"; exon_number "36";
CM025024.1	Genbank	CDS	2582846	2582958	.	+	1	gene_id "G4P62_018291"; transcript_id "gnl|WGS:JAAVVJ|G4P62_T030384"; gbkey "CDS"; gene "fryl"; locus_tag "G4P62_018291"; orig_transcript_id "gnl|WGS:JAAVVJ|G4P62_T030384"; product "transcript variant X1"; protein_id "KAF7203394.1"; exon_number "37";
CM025024.1	Genbank	CDS	2583032	2583182	.	+	2	gene_id "G4P62_018291"; transcript_id "gnl|WGS:JAAVVJ|G4P62_T030384"; gbkey "CDS"; gene "fryl"; locus_tag "G4P62_018291"; orig_transcript_id "gnl|WGS:JAAVVJ|G4P62_T030384"; product "transcript variant X1"; protein_id "KAF7203394.1"; exon_number "38";
CM025024.1	Genbank	CDS	2583263	2583366	.	+	1	gene_id "G4P62_018291"; transcript_id "gnl|WGS:JAAVVJ|G4P62_T030384"; gbkey "CDS"; gene "fryl"; locus_tag "G4P62_018291"; orig_transcript_id "gnl|WGS:JAAVVJ|G4P62_T030384"; product "transcript variant X1"; protein_id "KAF7203394.1"; exon_number "39";
CM025024.1	Genbank	CDS	2583464	2583646	.	+	2	gene_id "G4P62_018291"; transcript_id "gnl|WGS:JAAVVJ|G4P62_T030384"; gbkey "CDS"; gene "fryl"; locus_tag "G4P62_018291"; orig_transcript_id "gnl|WGS:JAAVVJ|G4P62_T030384"; product "transcript variant X1"; protein_id "KAF7203394.1"; exon_number "40";
CM025024.1	Genbank	CDS	2583924	2584116	.	+	2	gene_id "G4P62_018291"; transcript_id "gnl|WGS:JAAVVJ|G4P62_T030384"; gbkey "CDS"; gene "fryl"; locus_tag "G4P62_018291"; orig_transcript_id "gnl|WGS:JAAVVJ|G4P62_T030384"; product "transcript variant X1"; protein_id "KAF7203394.1"; exon_number "41";
CM025024.1	Genbank	CDS	2584466	2584587	.	+	1	gene_id "G4P62_018291"; transcript_id "gnl|WGS:JAAVVJ|G4P62_T030384"; gbkey "CDS"; gene "fryl"; locus_tag "G4P62_018291"; orig_transcript_id "gnl|WGS:JAAVVJ|G4P62_T030384"; product "transcript variant X1"; protein_id "KAF7203394.1"; exon_number "42";
CM025024.1	Genbank	CDS	2584677	2584864	.	+	2	gene_id "G4P62_018291"; transcript_id "gnl|WGS:JAAVVJ|G4P62_T030384"; gbkey "CDS"; gene "fryl"; locus_tag "G4P62_018291"; orig_transcript_id "gnl|WGS:JAAVVJ|G4P62_T030384"; product "transcript variant X1"; protein_id "KAF7203394.1"; exon_number "43";
CM025024.1	Genbank	CDS	2585937	2586031	.	+	0	gene_id "G4P62_018291"; transcript_id "gnl|WGS:JAAVVJ|G4P62_T030384"; gbkey "CDS"; gene "fryl"; locus_tag "G4P62_018291"; orig_transcript_id "gnl|WGS:JAAVVJ|G4P62_T030384"; product "transcript variant X1"; protein_id "KAF7203394.1"; exon_number "44";
CM025024.1	Genbank	CDS	2586143	2586738	.	+	1	gene_id "G4P62_018291"; transcript_id "gnl|WGS:JAAVVJ|G4P62_T030384"; gbkey "CDS"; gene "fryl"; locus_tag "G4P62_018291"; orig_transcript_id "gnl|WGS:JAAVVJ|G4P62_T030384"; product "transcript variant X1"; protein_id "KAF7203394.1"; exon_number "45";
CM025024.1	Genbank	CDS	2586863	2587131	.	+	2	gene_id "G4P62_018291"; transcript_id "gnl|WGS:JAAVVJ|G4P62_T030384"; gbkey "CDS"; gene "fryl"; locus_tag "G4P62_018291"; orig_transcript_id "gnl|WGS:JAAVVJ|G4P62_T030384"; product "transcript variant X1"; protein_id "KAF7203394.1"; exon_number "46";
CM025024.1	Genbank	CDS	2587208	2587348	.	+	0	gene_id "G4P62_018291"; transcript_id "gnl|WGS:JAAVVJ|G4P62_T030384"; gbkey "CDS"; gene "fryl"; locus_tag "G4P62_018291"; orig_transcript_id "gnl|WGS:JAAVVJ|G4P62_T030384"; product "transcript variant X1"; protein_id "KAF7203394.1"; exon_number "47";
CM025024.1	Genbank	CDS	2587735	2587935	.	+	0	gene_id "G4P62_018291"; transcript_id "gnl|WGS:JAAVVJ|G4P62_T030384"; gbkey "CDS"; gene "fryl"; locus_tag "G4P62_018291"; orig_transcript_id "gnl|WGS:JAAVVJ|G4P62_T030384"; product "transcript variant X1"; protein_id "KAF7203394.1"; exon_number "48";
CM025024.1	Genbank	CDS	2588027	2588188	.	+	0	gene_id "G4P62_018291"; transcript_id "gnl|WGS:JAAVVJ|G4P62_T030384"; gbkey "CDS"; gene "fryl"; locus_tag "G4P62_018291"; orig_transcript_id "gnl|WGS:JAAVVJ|G4P62_T030384"; product "transcript variant X1"; protein_id "KAF7203394.1"; exon_number "49";
CM025024.1	Genbank	CDS	2588390	2588464	.	+	0	gene_id "G4P62_018291"; transcript_id "gnl|WGS:JAAVVJ|G4P62_T030384"; gbkey "CDS"; gene "fryl"; locus_tag "G4P62_018291"; orig_transcript_id "gnl|WGS:JAAVVJ|G4P62_T030384"; product "transcript variant X1"; protein_id "KAF7203394.1"; exon_number "50";
CM025024.1	Genbank	CDS	2588603	2588779	.	+	0	gene_id "G4P62_018291"; transcript_id "gnl|WGS:JAAVVJ|G4P62_T030384"; gbkey "CDS"; gene "fryl"; locus_tag "G4P62_018291"; orig_transcript_id "gnl|WGS:JAAVVJ|G4P62_T030384"; product "transcript variant X1"; protein_id "KAF7203394.1"; exon_number "51";
CM025024.1	Genbank	CDS	2589909	2590118	.	+	0	gene_id "G4P62_018291"; transcript_id "gnl|WGS:JAAVVJ|G4P62_T030384"; gbkey "CDS"; gene "fryl"; locus_tag "G4P62_018291"; orig_transcript_id "gnl|WGS:JAAVVJ|G4P62_T030384"; product "transcript variant X1"; protein_id "KAF7203394.1"; exon_number "52";
CM025024.1	Genbank	CDS	2591112	2591312	.	+	0	gene_id "G4P62_018291"; transcript_id "gnl|WGS:JAAVVJ|G4P62_T030384"; gbkey "CDS"; gene "fryl"; locus_tag "G4P62_018291"; orig_transcript_id "gnl|WGS:JAAVVJ|G4P62_T030384"; product "transcript variant X1"; protein_id "KAF7203394.1"; exon_number "53";
CM025024.1	Genbank	CDS	2597786	2598198	.	+	0	gene_id "G4P62_018291"; transcript_id "gnl|WGS:JAAVVJ|G4P62_T030384"; gbkey "CDS"; gene "fryl"; locus_tag "G4P62_018291"; orig_transcript_id "gnl|WGS:JAAVVJ|G4P62_T030384"; product "transcript variant X1"; protein_id "KAF7203394.1"; exon_number "54";
CM025024.1	Genbank	CDS	2599458	2599665	.	+	1	gene_id "G4P62_018291"; transcript_id "gnl|WGS:JAAVVJ|G4P62_T030384"; gbkey "CDS"; gene "fryl"; locus_tag "G4P62_018291"; orig_transcript_id "gnl|WGS:JAAVVJ|G4P62_T030384"; product "transcript variant X1"; protein_id "KAF7203394.1"; exon_number "55";
CM025024.1	Genbank	CDS	2599744	2599893	.	+	0	gene_id "G4P62_018291"; transcript_id "gnl|WGS:JAAVVJ|G4P62_T030384"; gbkey "CDS"; gene "fryl"; locus_tag "G4P62_018291"; orig_transcript_id "gnl|WGS:JAAVVJ|G4P62_T030384"; product "transcript variant X1"; protein_id "KAF7203394.1"; exon_number "56";
CM025024.1	Genbank	CDS	2600011	2600109	.	+	0	gene_id "G4P62_018291"; transcript_id "gnl|WGS:JAAVVJ|G4P62_T030384"; gbkey "CDS"; gene "fryl"; locus_tag "G4P62_018291"; orig_transcript_id "gnl|WGS:JAAVVJ|G4P62_T030384"; product "transcript variant X1"; protein_id "KAF7203394.1"; exon_number "57";
CM025024.1	Genbank	CDS	2600783	2600851	.	+	0	gene_id "G4P62_018291"; transcript_id "gnl|WGS:JAAVVJ|G4P62_T030384"; gbkey "CDS"; gene "fryl"; locus_tag "G4P62_018291"; orig_transcript_id "gnl|WGS:JAAVVJ|G4P62_T030384"; product "transcript variant X1"; protein_id "KAF7203394.1"; exon_number "58";
CM025024.1	Genbank	CDS	2602892	2603020	.	+	0	gene_id "G4P62_018291"; transcript_id "gnl|WGS:JAAVVJ|G4P62_T030384"; gbkey "CDS"; gene "fryl"; locus_tag "G4P62_018291"; orig_transcript_id "gnl|WGS:JAAVVJ|G4P62_T030384"; product "transcript variant X1"; protein_id "KAF7203394.1"; exon_number "59";
CM025024.1	Genbank	CDS	2607019	2607212	.	+	0	gene_id "G4P62_018291"; transcript_id "gnl|WGS:JAAVVJ|G4P62_T030384"; gbkey "CDS"; gene "fryl"; locus_tag "G4P62_018291"; orig_transcript_id "gnl|WGS:JAAVVJ|G4P62_T030384"; product "transcript variant X1"; protein_id "KAF7203394.1"; exon_number "60";
CM025024.1	Genbank	CDS	2608838	2609075	.	+	1	gene_id "G4P62_018291"; transcript_id "gnl|WGS:JAAVVJ|G4P62_T030384"; gbkey "CDS"; gene "fryl"; locus_tag "G4P62_018291"; orig_transcript_id "gnl|WGS:JAAVVJ|G4P62_T030384"; product "transcript variant X1"; protein_id "KAF7203394.1"; exon_number "61";
CM025024.1	Genbank	start_codon	2529591	2529593	.	+	0	gene_id "G4P62_018291"; transcript_id "gnl|WGS:JAAVVJ|G4P62_T030384"; gbkey "CDS"; gene "fryl"; locus_tag "G4P62_018291"; orig_transcript_id "gnl|WGS:JAAVVJ|G4P62_T030384"; product "transcript variant X1"; protein_id "KAF7203394.1"; exon_number "1";
CM025024.1	Genbank	stop_codon	2609076	2609078	.	+	0	gene_id "G4P62_018291"; transcript_id "gnl|WGS:JAAVVJ|G4P62_T030384"; gbkey "CDS"; gene "fryl"; locus_tag "G4P62_018291"; orig_transcript_id "gnl|WGS:JAAVVJ|G4P62_T030384"; product "transcript variant X1"; protein_id "KAF7203394.1"; exon_number "61";
CM025024.1	Genbank	transcript	2529271	2610371	.	+	.	gene_id "G4P62_018291"; transcript_id "gnl|WGS:JAAVVJ|G4P62_T030385"; gbkey "mRNA"; gene "fryl"; locus_tag "G4P62_018291"; note "transcript variant X3"; orig_protein_id "gnl|WGS:JAAVVJ|G4P62_P030385"; orig_transcript_id "gnl|WGS:JAAVVJ|G4P62_T030385"; product "FRY like transcription coactivator"; transcript_biotype "mRNA";
CM025024.1	Genbank	exon	2529271	2529807	.	+	.	gene_id "G4P62_018291"; transcript_id "gnl|WGS:JAAVVJ|G4P62_T030385"; gene "fryl"; locus_tag "G4P62_018291"; note "transcript variant X3"; orig_protein_id "gnl|WGS:JAAVVJ|G4P62_P030385"; orig_transcript_id "gnl|WGS:JAAVVJ|G4P62_T030385"; product "FRY like transcription coactivator"; transcript_biotype "mRNA"; exon_number "1";
CM025024.1	Genbank	exon	2561660	2561868	.	+	.	gene_id "G4P62_018291"; transcript_id "gnl|WGS:JAAVVJ|G4P62_T030385"; gene "fryl"; locus_tag "G4P62_018291"; note "transcript variant X3"; orig_protein_id "gnl|WGS:JAAVVJ|G4P62_P030385"; orig_transcript_id "gnl|WGS:JAAVVJ|G4P62_T030385"; product "FRY like transcription coactivator"; transcript_biotype "mRNA"; exon_number "2";
CM025024.1	Genbank	exon	2562080	2562133	.	+	.	gene_id "G4P62_018291"; transcript_id "gnl|WGS:JAAVVJ|G4P62_T030385"; gene "fryl"; locus_tag "G4P62_018291"; note "transcript variant X3"; orig_protein_id "gnl|WGS:JAAVVJ|G4P62_P030385"; orig_transcript_id "gnl|WGS:JAAVVJ|G4P62_T030385"; product "FRY like transcription coactivator"; transcript_biotype "mRNA"; exon_number "3";
CM025024.1	Genbank	exon	2563697	2563836	.	+	.	gene_id "G4P62_018291"; transcript_id "gnl|WGS:JAAVVJ|G4P62_T030385"; gene "fryl"; locus_tag "G4P62_018291"; note "transcript variant X3"; orig_protein_id "gnl|WGS:JAAVVJ|G4P62_P030385"; orig_transcript_id "gnl|WGS:JAAVVJ|G4P62_T030385"; product "FRY like transcription coactivator"; transcript_biotype "mRNA"; exon_number "4";
CM025024.1	Genbank	exon	2563973	2564069	.	+	.	gene_id "G4P62_018291"; transcript_id "gnl|WGS:JAAVVJ|G4P62_T030385"; gene "fryl"; locus_tag "G4P62_018291"; note "transcript variant X3"; orig_protein_id "gnl|WGS:JAAVVJ|G4P62_P030385"; orig_transcript_id "gnl|WGS:JAAVVJ|G4P62_T030385"; product "FRY like transcription coactivator"; transcript_biotype "mRNA"; exon_number "5";
CM025024.1	Genbank	exon	2564592	2564671	.	+	.	gene_id "G4P62_018291"; transcript_id "gnl|WGS:JAAVVJ|G4P62_T030385"; gene "fryl"; locus_tag "G4P62_018291"; note "transcript variant X3"; orig_protein_id "gnl|WGS:JAAVVJ|G4P62_P030385"; orig_transcript_id "gnl|WGS:JAAVVJ|G4P62_T030385"; product "FRY like transcription coactivator"; transcript_biotype "mRNA"; exon_number "6";
CM025024.1	Genbank	exon	2564991	2565071	.	+	.	gene_id "G4P62_018291"; transcript_id "gnl|WGS:JAAVVJ|G4P62_T030385"; gene "fryl"; locus_tag "G4P62_018291"; note "transcript variant X3"; orig_protein_id "gnl|WGS:JAAVVJ|G4P62_P030385"; orig_transcript_id "gnl|WGS:JAAVVJ|G4P62_T030385"; product "FRY like transcription coactivator"; transcript_biotype "mRNA"; exon_number "7";
CM025024.1	Genbank	exon	2565985	2566153	.	+	.	gene_id "G4P62_018291"; transcript_id "gnl|WGS:JAAVVJ|G4P62_T030385"; gene "fryl"; locus_tag "G4P62_018291"; note "transcript variant X3"; orig_protein_id "gnl|WGS:JAAVVJ|G4P62_P030385"; orig_transcript_id "gnl|WGS:JAAVVJ|G4P62_T030385"; product "FRY like transcription coactivator"; transcript_biotype "mRNA"; exon_number "8";
CM025024.1	Genbank	exon	2567415	2567507	.	+	.	gene_id "G4P62_018291"; transcript_id "gnl|WGS:JAAVVJ|G4P62_T030385"; gene "fryl"; locus_tag "G4P62_018291"; note "transcript variant X3"; orig_protein_id "gnl|WGS:JAAVVJ|G4P62_P030385"; orig_transcript_id "gnl|WGS:JAAVVJ|G4P62_T030385"; product "FRY like transcription coactivator"; transcript_biotype "mRNA"; exon_number "9";
CM025024.1	Genbank	exon	2567591	2567689	.	+	.	gene_id "G4P62_018291"; transcript_id "gnl|WGS:JAAVVJ|G4P62_T030385"; gene "fryl"; locus_tag "G4P62_018291"; note "transcript variant X3"; orig_protein_id "gnl|WGS:JAAVVJ|G4P62_P030385"; orig_transcript_id "gnl|WGS:JAAVVJ|G4P62_T030385"; product "FRY like transcription coactivator"; transcript_biotype "mRNA"; exon_number "10";
CM025024.1	Genbank	exon	2567764	2567865	.	+	.	gene_id "G4P62_018291"; transcript_id "gnl|WGS:JAAVVJ|G4P62_T030385"; gene "fryl"; locus_tag "G4P62_018291"; note "transcript variant X3"; orig_protein_id "gnl|WGS:JAAVVJ|G4P62_P030385"; orig_transcript_id "gnl|WGS:JAAVVJ|G4P62_T030385"; product "FRY like transcription coactivator"; transcript_biotype "mRNA"; exon_number "11";
```
