## Supplemental Code for "Dynamic regulation of gonadal transposon control across the lifespan of the naturally short-lived African turquoise killifish": GCA_014300015.1_MPIA_NFZ_2.0_genomic.gtf (part 277 of 321)

```
CM025024.1	Genbank	exon	2569462	2569506	.	+	.	gene_id "G4P62_018291"; transcript_id "gnl|WGS:JAAVVJ|G4P62_T030385"; gene "fryl"; locus_tag "G4P62_018291"; note "transcript variant X3"; orig_protein_id "gnl|WGS:JAAVVJ|G4P62_P030385"; orig_transcript_id "gnl|WGS:JAAVVJ|G4P62_T030385"; product "FRY like transcription coactivator"; transcript_biotype "mRNA"; exon_number "12";
CM025024.1	Genbank	exon	2575472	2575575	.	+	.	gene_id "G4P62_018291"; transcript_id "gnl|WGS:JAAVVJ|G4P62_T030385"; gene "fryl"; locus_tag "G4P62_018291"; note "transcript variant X3"; orig_protein_id "gnl|WGS:JAAVVJ|G4P62_P030385"; orig_transcript_id "gnl|WGS:JAAVVJ|G4P62_T030385"; product "FRY like transcription coactivator"; transcript_biotype "mRNA"; exon_number "13";
CM025024.1	Genbank	exon	2575700	2575808	.	+	.	gene_id "G4P62_018291"; transcript_id "gnl|WGS:JAAVVJ|G4P62_T030385"; gene "fryl"; locus_tag "G4P62_018291"; note "transcript variant X3"; orig_protein_id "gnl|WGS:JAAVVJ|G4P62_P030385"; orig_transcript_id "gnl|WGS:JAAVVJ|G4P62_T030385"; product "FRY like transcription coactivator"; transcript_biotype "mRNA"; exon_number "14";
CM025024.1	Genbank	exon	2575890	2575976	.	+	.	gene_id "G4P62_018291"; transcript_id "gnl|WGS:JAAVVJ|G4P62_T030385"; gene "fryl"; locus_tag "G4P62_018291"; note "transcript variant X3"; orig_protein_id "gnl|WGS:JAAVVJ|G4P62_P030385"; orig_transcript_id "gnl|WGS:JAAVVJ|G4P62_T030385"; product "FRY like transcription coactivator"; transcript_biotype "mRNA"; exon_number "15";
CM025024.1	Genbank	exon	2576063	2576234	.	+	.	gene_id "G4P62_018291"; transcript_id "gnl|WGS:JAAVVJ|G4P62_T030385"; gene "fryl"; locus_tag "G4P62_018291"; note "transcript variant X3"; orig_protein_id "gnl|WGS:JAAVVJ|G4P62_P030385"; orig_transcript_id "gnl|WGS:JAAVVJ|G4P62_T030385"; product "FRY like transcription coactivator"; transcript_biotype "mRNA"; exon_number "16";
CM025024.1	Genbank	exon	2576310	2576442	.	+	.	gene_id "G4P62_018291"; transcript_id "gnl|WGS:JAAVVJ|G4P62_T030385"; gene "fryl"; locus_tag "G4P62_018291"; note "transcript variant X3"; orig_protein_id "gnl|WGS:JAAVVJ|G4P62_P030385"; orig_transcript_id "gnl|WGS:JAAVVJ|G4P62_T030385"; product "FRY like transcription coactivator"; transcript_biotype "mRNA"; exon_number "17";
CM025024.1	Genbank	exon	2576524	2576631	.	+	.	gene_id "G4P62_018291"; transcript_id "gnl|WGS:JAAVVJ|G4P62_T030385"; gene "fryl"; locus_tag "G4P62_018291"; note "transcript variant X3"; orig_protein_id "gnl|WGS:JAAVVJ|G4P62_P030385"; orig_transcript_id "gnl|WGS:JAAVVJ|G4P62_T030385"; product "FRY like transcription coactivator"; transcript_biotype "mRNA"; exon_number "18";
CM025024.1	Genbank	exon	2576739	2576976	.	+	.	gene_id "G4P62_018291"; transcript_id "gnl|WGS:JAAVVJ|G4P62_T030385"; gene "fryl"; locus_tag "G4P62_018291"; note "transcript variant X3"; orig_protein_id "gnl|WGS:JAAVVJ|G4P62_P030385"; orig_transcript_id "gnl|WGS:JAAVVJ|G4P62_T030385"; product "FRY like transcription coactivator"; transcript_biotype "mRNA"; exon_number "19";
CM025024.1	Genbank	exon	2577065	2577238	.	+	.	gene_id "G4P62_018291"; transcript_id "gnl|WGS:JAAVVJ|G4P62_T030385"; gene "fryl"; locus_tag "G4P62_018291"; note "transcript variant X3"; orig_protein_id "gnl|WGS:JAAVVJ|G4P62_P030385"; orig_transcript_id "gnl|WGS:JAAVVJ|G4P62_T030385"; product "FRY like transcription coactivator"; transcript_biotype "mRNA"; exon_number "20";
CM025024.1	Genbank	exon	2577349	2577435	.	+	.	gene_id "G4P62_018291"; transcript_id "gnl|WGS:JAAVVJ|G4P62_T030385"; gene "fryl"; locus_tag "G4P62_018291"; note "transcript variant X3"; orig_protein_id "gnl|WGS:JAAVVJ|G4P62_P030385"; orig_transcript_id "gnl|WGS:JAAVVJ|G4P62_T030385"; product "FRY like transcription coactivator"; transcript_biotype "mRNA"; exon_number "21";
CM025024.1	Genbank	exon	2577510	2577778	.	+	.	gene_id "G4P62_018291"; transcript_id "gnl|WGS:JAAVVJ|G4P62_T030385"; gene "fryl"; locus_tag "G4P62_018291"; note "transcript variant X3"; orig_protein_id "gnl|WGS:JAAVVJ|G4P62_P030385"; orig_transcript_id "gnl|WGS:JAAVVJ|G4P62_T030385"; product "FRY like transcription coactivator"; transcript_biotype "mRNA"; exon_number "22";
CM025024.1	Genbank	exon	2577895	2578096	.	+	.	gene_id "G4P62_018291"; transcript_id "gnl|WGS:JAAVVJ|G4P62_T030385"; gene "fryl"; locus_tag "G4P62_018291"; note "transcript variant X3"; orig_protein_id "gnl|WGS:JAAVVJ|G4P62_P030385"; orig_transcript_id "gnl|WGS:JAAVVJ|G4P62_T030385"; product "FRY like transcription coactivator"; transcript_biotype "mRNA"; exon_number "23";
CM025024.1	Genbank	exon	2578212	2578336	.	+	.	gene_id "G4P62_018291"; transcript_id "gnl|WGS:JAAVVJ|G4P62_T030385"; gene "fryl"; locus_tag "G4P62_018291"; note "transcript variant X3"; orig_protein_id "gnl|WGS:JAAVVJ|G4P62_P030385"; orig_transcript_id "gnl|WGS:JAAVVJ|G4P62_T030385"; product "FRY like transcription coactivator"; transcript_biotype "mRNA"; exon_number "24";
CM025024.1	Genbank	exon	2578425	2578482	.	+	.	gene_id "G4P62_018291"; transcript_id "gnl|WGS:JAAVVJ|G4P62_T030385"; gene "fryl"; locus_tag "G4P62_018291"; note "transcript variant X3"; orig_protein_id "gnl|WGS:JAAVVJ|G4P62_P030385"; orig_transcript_id "gnl|WGS:JAAVVJ|G4P62_T030385"; product "FRY like transcription coactivator"; transcript_biotype "mRNA"; exon_number "25";
CM025024.1	Genbank	exon	2578576	2578667	.	+	.	gene_id "G4P62_018291"; transcript_id "gnl|WGS:JAAVVJ|G4P62_T030385"; gene "fryl"; locus_tag "G4P62_018291"; note "transcript variant X3"; orig_protein_id "gnl|WGS:JAAVVJ|G4P62_P030385"; orig_transcript_id "gnl|WGS:JAAVVJ|G4P62_T030385"; product "FRY like transcription coactivator"; transcript_biotype "mRNA"; exon_number "26";
CM025024.1	Genbank	exon	2579561	2579733	.	+	.	gene_id "G4P62_018291"; transcript_id "gnl|WGS:JAAVVJ|G4P62_T030385"; gene "fryl"; locus_tag "G4P62_018291"; note "transcript variant X3"; orig_protein_id "gnl|WGS:JAAVVJ|G4P62_P030385"; orig_transcript_id "gnl|WGS:JAAVVJ|G4P62_T030385"; product "FRY like transcription coactivator"; transcript_biotype "mRNA"; exon_number "27";
CM025024.1	Genbank	exon	2579832	2579992	.	+	.	gene_id "G4P62_018291"; transcript_id "gnl|WGS:JAAVVJ|G4P62_T030385"; gene "fryl"; locus_tag "G4P62_018291"; note "transcript variant X3"; orig_protein_id "gnl|WGS:JAAVVJ|G4P62_P030385"; orig_transcript_id "gnl|WGS:JAAVVJ|G4P62_T030385"; product "FRY like transcription coactivator"; transcript_biotype "mRNA"; exon_number "28";
CM025024.1	Genbank	exon	2580071	2580181	.	+	.	gene_id "G4P62_018291"; transcript_id "gnl|WGS:JAAVVJ|G4P62_T030385"; gene "fryl"; locus_tag "G4P62_018291"; note "transcript variant X3"; orig_protein_id "gnl|WGS:JAAVVJ|G4P62_P030385"; orig_transcript_id "gnl|WGS:JAAVVJ|G4P62_T030385"; product "FRY like transcription coactivator"; transcript_biotype "mRNA"; exon_number "29";
CM025024.1	Genbank	exon	2580337	2580491	.	+	.	gene_id "G4P62_018291"; transcript_id "gnl|WGS:JAAVVJ|G4P62_T030385"; gene "fryl"; locus_tag "G4P62_018291"; note "transcript variant X3"; orig_protein_id "gnl|WGS:JAAVVJ|G4P62_P030385"; orig_transcript_id "gnl|WGS:JAAVVJ|G4P62_T030385"; product "FRY like transcription coactivator"; transcript_biotype "mRNA"; exon_number "30";
CM025024.1	Genbank	exon	2580803	2580902	.	+	.	gene_id "G4P62_018291"; transcript_id "gnl|WGS:JAAVVJ|G4P62_T030385"; gene "fryl"; locus_tag "G4P62_018291"; note "transcript variant X3"; orig_protein_id "gnl|WGS:JAAVVJ|G4P62_P030385"; orig_transcript_id "gnl|WGS:JAAVVJ|G4P62_T030385"; product "FRY like transcription coactivator"; transcript_biotype "mRNA"; exon_number "31";
CM025024.1	Genbank	exon	2580992	2581160	.	+	.	gene_id "G4P62_018291"; transcript_id "gnl|WGS:JAAVVJ|G4P62_T030385"; gene "fryl"; locus_tag "G4P62_018291"; note "transcript variant X3"; orig_protein_id "gnl|WGS:JAAVVJ|G4P62_P030385"; orig_transcript_id "gnl|WGS:JAAVVJ|G4P62_T030385"; product "FRY like transcription coactivator"; transcript_biotype "mRNA"; exon_number "32";
CM025024.1	Genbank	exon	2581252	2581520	.	+	.	gene_id "G4P62_018291"; transcript_id "gnl|WGS:JAAVVJ|G4P62_T030385"; gene "fryl"; locus_tag "G4P62_018291"; note "transcript variant X3"; orig_protein_id "gnl|WGS:JAAVVJ|G4P62_P030385"; orig_transcript_id "gnl|WGS:JAAVVJ|G4P62_T030385"; product "FRY like transcription coactivator"; transcript_biotype "mRNA"; exon_number "33";
CM025024.1	Genbank	exon	2581604	2581744	.	+	.	gene_id "G4P62_018291"; transcript_id "gnl|WGS:JAAVVJ|G4P62_T030385"; gene "fryl"; locus_tag "G4P62_018291"; note "transcript variant X3"; orig_protein_id "gnl|WGS:JAAVVJ|G4P62_P030385"; orig_transcript_id "gnl|WGS:JAAVVJ|G4P62_T030385"; product "FRY like transcription coactivator"; transcript_biotype "mRNA"; exon_number "34";
CM025024.1	Genbank	exon	2581817	2581985	.	+	.	gene_id "G4P62_018291"; transcript_id "gnl|WGS:JAAVVJ|G4P62_T030385"; gene "fryl"; locus_tag "G4P62_018291"; note "transcript variant X3"; orig_protein_id "gnl|WGS:JAAVVJ|G4P62_P030385"; orig_transcript_id "gnl|WGS:JAAVVJ|G4P62_T030385"; product "FRY like transcription coactivator"; transcript_biotype "mRNA"; exon_number "35";
CM025024.1	Genbank	exon	2582074	2582158	.	+	.	gene_id "G4P62_018291"; transcript_id "gnl|WGS:JAAVVJ|G4P62_T030385"; gene "fryl"; locus_tag "G4P62_018291"; note "transcript variant X3"; orig_protein_id "gnl|WGS:JAAVVJ|G4P62_P030385"; orig_transcript_id "gnl|WGS:JAAVVJ|G4P62_T030385"; product "FRY like transcription coactivator"; transcript_biotype "mRNA"; exon_number "36";
CM025024.1	Genbank	exon	2582846	2582958	.	+	.	gene_id "G4P62_018291"; transcript_id "gnl|WGS:JAAVVJ|G4P62_T030385"; gene "fryl"; locus_tag "G4P62_018291"; note "transcript variant X3"; orig_protein_id "gnl|WGS:JAAVVJ|G4P62_P030385"; orig_transcript_id "gnl|WGS:JAAVVJ|G4P62_T030385"; product "FRY like transcription coactivator"; transcript_biotype "mRNA"; exon_number "37";
CM025024.1	Genbank	exon	2583032	2583182	.	+	.	gene_id "G4P62_018291"; transcript_id "gnl|WGS:JAAVVJ|G4P62_T030385"; gene "fryl"; locus_tag "G4P62_018291"; note "transcript variant X3"; orig_protein_id "gnl|WGS:JAAVVJ|G4P62_P030385"; orig_transcript_id "gnl|WGS:JAAVVJ|G4P62_T030385"; product "FRY like transcription coactivator"; transcript_biotype "mRNA"; exon_number "38";
CM025024.1	Genbank	exon	2583263	2583366	.	+	.	gene_id "G4P62_018291"; transcript_id "gnl|WGS:JAAVVJ|G4P62_T030385"; gene "fryl"; locus_tag "G4P62_018291"; note "transcript variant X3"; orig_protein_id "gnl|WGS:JAAVVJ|G4P62_P030385"; orig_transcript_id "gnl|WGS:JAAVVJ|G4P62_T030385"; product "FRY like transcription coactivator"; transcript_biotype "mRNA"; exon_number "39";
CM025024.1	Genbank	exon	2583464	2583646	.	+	.	gene_id "G4P62_018291"; transcript_id "gnl|WGS:JAAVVJ|G4P62_T030385"; gene "fryl"; locus_tag "G4P62_018291"; note "transcript variant X3"; orig_protein_id "gnl|WGS:JAAVVJ|G4P62_P030385"; orig_transcript_id "gnl|WGS:JAAVVJ|G4P62_T030385"; product "FRY like transcription coactivator"; transcript_biotype "mRNA"; exon_number "40";
CM025024.1	Genbank	exon	2583924	2584116	.	+	.	gene_id "G4P62_018291"; transcript_id "gnl|WGS:JAAVVJ|G4P62_T030385"; gene "fryl"; locus_tag "G4P62_018291"; note "transcript variant X3"; orig_protein_id "gnl|WGS:JAAVVJ|G4P62_P030385"; orig_transcript_id "gnl|WGS:JAAVVJ|G4P62_T030385"; product "FRY like transcription coactivator"; transcript_biotype "mRNA"; exon_number "41";
CM025024.1	Genbank	exon	2584466	2584587	.	+	.	gene_id "G4P62_018291"; transcript_id "gnl|WGS:JAAVVJ|G4P62_T030385"; gene "fryl"; locus_tag "G4P62_018291"; note "transcript variant X3"; orig_protein_id "gnl|WGS:JAAVVJ|G4P62_P030385"; orig_transcript_id "gnl|WGS:JAAVVJ|G4P62_T030385"; product "FRY like transcription coactivator"; transcript_biotype "mRNA"; exon_number "42";
CM025024.1	Genbank	exon	2584677	2584864	.	+	.	gene_id "G4P62_018291"; transcript_id "gnl|WGS:JAAVVJ|G4P62_T030385"; gene "fryl"; locus_tag "G4P62_018291"; note "transcript variant X3"; orig_protein_id "gnl|WGS:JAAVVJ|G4P62_P030385"; orig_transcript_id "gnl|WGS:JAAVVJ|G4P62_T030385"; product "FRY like transcription coactivator"; transcript_biotype "mRNA"; exon_number "43";
CM025024.1	Genbank	exon	2585937	2586031	.	+	.	gene_id "G4P62_018291"; transcript_id "gnl|WGS:JAAVVJ|G4P62_T030385"; gene "fryl"; locus_tag "G4P62_018291"; note "transcript variant X3"; orig_protein_id "gnl|WGS:JAAVVJ|G4P62_P030385"; orig_transcript_id "gnl|WGS:JAAVVJ|G4P62_T030385"; product "FRY like transcription coactivator"; transcript_biotype "mRNA"; exon_number "44";
CM025024.1	Genbank	exon	2586143	2586738	.	+	.	gene_id "G4P62_018291"; transcript_id "gnl|WGS:JAAVVJ|G4P62_T030385"; gene "fryl"; locus_tag "G4P62_018291"; note "transcript variant X3"; orig_protein_id "gnl|WGS:JAAVVJ|G4P62_P030385"; orig_transcript_id "gnl|WGS:JAAVVJ|G4P62_T030385"; product "FRY like transcription coactivator"; transcript_biotype "mRNA"; exon_number "45";
CM025024.1	Genbank	exon	2586863	2587131	.	+	.	gene_id "G4P62_018291"; transcript_id "gnl|WGS:JAAVVJ|G4P62_T030385"; gene "fryl"; locus_tag "G4P62_018291"; note "transcript variant X3"; orig_protein_id "gnl|WGS:JAAVVJ|G4P62_P030385"; orig_transcript_id "gnl|WGS:JAAVVJ|G4P62_T030385"; product "FRY like transcription coactivator"; transcript_biotype "mRNA"; exon_number "46";
CM025024.1	Genbank	exon	2587208	2587348	.	+	.	gene_id "G4P62_018291"; transcript_id "gnl|WGS:JAAVVJ|G4P62_T030385"; gene "fryl"; locus_tag "G4P62_018291"; note "transcript variant X3"; orig_protein_id "gnl|WGS:JAAVVJ|G4P62_P030385"; orig_transcript_id "gnl|WGS:JAAVVJ|G4P62_T030385"; product "FRY like transcription coactivator"; transcript_biotype "mRNA"; exon_number "47";
CM025024.1	Genbank	exon	2587735	2587935	.	+	.	gene_id "G4P62_018291"; transcript_id "gnl|WGS:JAAVVJ|G4P62_T030385"; gene "fryl"; locus_tag "G4P62_018291"; note "transcript variant X3"; orig_protein_id "gnl|WGS:JAAVVJ|G4P62_P030385"; orig_transcript_id "gnl|WGS:JAAVVJ|G4P62_T030385"; product "FRY like transcription coactivator"; transcript_biotype "mRNA"; exon_number "48";
CM025024.1	Genbank	exon	2588027	2588188	.	+	.	gene_id "G4P62_018291"; transcript_id "gnl|WGS:JAAVVJ|G4P62_T030385"; gene "fryl"; locus_tag "G4P62_018291"; note "transcript variant X3"; orig_protein_id "gnl|WGS:JAAVVJ|G4P62_P030385"; orig_transcript_id "gnl|WGS:JAAVVJ|G4P62_T030385"; product "FRY like transcription coactivator"; transcript_biotype "mRNA"; exon_number "49";
CM025024.1	Genbank	exon	2588390	2588464	.	+	.	gene_id "G4P62_018291"; transcript_id "gnl|WGS:JAAVVJ|G4P62_T030385"; gene "fryl"; locus_tag "G4P62_018291"; note "transcript variant X3"; orig_protein_id "gnl|WGS:JAAVVJ|G4P62_P030385"; orig_transcript_id "gnl|WGS:JAAVVJ|G4P62_T030385"; product "FRY like transcription coactivator"; transcript_biotype "mRNA"; exon_number "50";
CM025024.1	Genbank	exon	2588603	2588779	.	+	.	gene_id "G4P62_018291"; transcript_id "gnl|WGS:JAAVVJ|G4P62_T030385"; gene "fryl"; locus_tag "G4P62_018291"; note "transcript variant X3"; orig_protein_id "gnl|WGS:JAAVVJ|G4P62_P030385"; orig_transcript_id "gnl|WGS:JAAVVJ|G4P62_T030385"; product "FRY like transcription coactivator"; transcript_biotype "mRNA"; exon_number "51";
CM025024.1	Genbank	exon	2589909	2590118	.	+	.	gene_id "G4P62_018291"; transcript_id "gnl|WGS:JAAVVJ|G4P62_T030385"; gene "fryl"; locus_tag "G4P62_018291"; note "transcript variant X3"; orig_protein_id "gnl|WGS:JAAVVJ|G4P62_P030385"; orig_transcript_id "gnl|WGS:JAAVVJ|G4P62_T030385"; product "FRY like transcription coactivator"; transcript_biotype "mRNA"; exon_number "52";
CM025024.1	Genbank	exon	2591112	2591312	.	+	.	gene_id "G4P62_018291"; transcript_id "gnl|WGS:JAAVVJ|G4P62_T030385"; gene "fryl"; locus_tag "G4P62_018291"; note "transcript variant X3"; orig_protein_id "gnl|WGS:JAAVVJ|G4P62_P030385"; orig_transcript_id "gnl|WGS:JAAVVJ|G4P62_T030385"; product "FRY like transcription coactivator"; transcript_biotype "mRNA"; exon_number "53";
CM025024.1	Genbank	exon	2597786	2598198	.	+	.	gene_id "G4P62_018291"; transcript_id "gnl|WGS:JAAVVJ|G4P62_T030385"; gene "fryl"; locus_tag "G4P62_018291"; note "transcript variant X3"; orig_protein_id "gnl|WGS:JAAVVJ|G4P62_P030385"; orig_transcript_id "gnl|WGS:JAAVVJ|G4P62_T030385"; product "FRY like transcription coactivator"; transcript_biotype "mRNA"; exon_number "54";
CM025024.1	Genbank	exon	2599458	2599665	.	+	.	gene_id "G4P62_018291"; transcript_id "gnl|WGS:JAAVVJ|G4P62_T030385"; gene "fryl"; locus_tag "G4P62_018291"; note "transcript variant X3"; orig_protein_id "gnl|WGS:JAAVVJ|G4P62_P030385"; orig_transcript_id "gnl|WGS:JAAVVJ|G4P62_T030385"; product "FRY like transcription coactivator"; transcript_biotype "mRNA"; exon_number "55";
CM025024.1	Genbank	exon	2599744	2599893	.	+	.	gene_id "G4P62_018291"; transcript_id "gnl|WGS:JAAVVJ|G4P62_T030385"; gene "fryl"; locus_tag "G4P62_018291"; note "transcript variant X3"; orig_protein_id "gnl|WGS:JAAVVJ|G4P62_P030385"; orig_transcript_id "gnl|WGS:JAAVVJ|G4P62_T030385"; product "FRY like transcription coactivator"; transcript_biotype "mRNA"; exon_number "56";
CM025024.1	Genbank	exon	2600011	2600109	.	+	.	gene_id "G4P62_018291"; transcript_id "gnl|WGS:JAAVVJ|G4P62_T030385"; gene "fryl"; locus_tag "G4P62_018291"; note "transcript variant X3"; orig_protein_id "gnl|WGS:JAAVVJ|G4P62_P030385"; orig_transcript_id "gnl|WGS:JAAVVJ|G4P62_T030385"; product "FRY like transcription coactivator"; transcript_biotype "mRNA"; exon_number "57";
CM025024.1	Genbank	exon	2600783	2600851	.	+	.	gene_id "G4P62_018291"; transcript_id "gnl|WGS:JAAVVJ|G4P62_T030385"; gene "fryl"; locus_tag "G4P62_018291"; note "transcript variant X3"; orig_protein_id "gnl|WGS:JAAVVJ|G4P62_P030385"; orig_transcript_id "gnl|WGS:JAAVVJ|G4P62_T030385"; product "FRY like transcription coactivator"; transcript_biotype "mRNA"; exon_number "58";
CM025024.1	Genbank	exon	2602910	2603020	.	+	.	gene_id "G4P62_018291"; transcript_id "gnl|WGS:JAAVVJ|G4P62_T030385"; gene "fryl"; locus_tag "G4P62_018291"; note "transcript variant X3"; orig_protein_id "gnl|WGS:JAAVVJ|G4P62_P030385"; orig_transcript_id "gnl|WGS:JAAVVJ|G4P62_T030385"; product "FRY like transcription coactivator"; transcript_biotype "mRNA"; exon_number "59";
CM025024.1	Genbank	exon	2607019	2607212	.	+	.	gene_id "G4P62_018291"; transcript_id "gnl|WGS:JAAVVJ|G4P62_T030385"; gene "fryl"; locus_tag "G4P62_018291"; note "transcript variant X3"; orig_protein_id "gnl|WGS:JAAVVJ|G4P62_P030385"; orig_transcript_id "gnl|WGS:JAAVVJ|G4P62_T030385"; product "FRY like transcription coactivator"; transcript_biotype "mRNA"; exon_number "60";
CM025024.1	Genbank	exon	2608838	2610371	.	+	.	gene_id "G4P62_018291"; transcript_id "gnl|WGS:JAAVVJ|G4P62_T030385"; gene "fryl"; locus_tag "G4P62_018291"; note "transcript variant X3"; orig_protein_id "gnl|WGS:JAAVVJ|G4P62_P030385"; orig_transcript_id "gnl|WGS:JAAVVJ|G4P62_T030385"; product "FRY like transcription coactivator"; transcript_biotype "mRNA"; exon_number "61";
CM025024.1	Genbank	CDS	2529591	2529807	.	+	0	gene_id "G4P62_018291"; transcript_id "gnl|WGS:JAAVVJ|G4P62_T030385"; gbkey "CDS"; gene "fryl"; locus_tag "G4P62_018291"; orig_transcript_id "gnl|WGS:JAAVVJ|G4P62_T030385"; product "transcript variant X3"; protein_id "KAF7203395.1"; exon_number "1";
CM025024.1	Genbank	CDS	2561660	2561868	.	+	2	gene_id "G4P62_018291"; transcript_id "gnl|WGS:JAAVVJ|G4P62_T030385"; gbkey "CDS"; gene "fryl"; locus_tag "G4P62_018291"; orig_transcript_id "gnl|WGS:JAAVVJ|G4P62_T030385"; product "transcript variant X3"; protein_id "KAF7203395.1"; exon_number "2";
CM025024.1	Genbank	CDS	2562080	2562133	.	+	0	gene_id "G4P62_018291"; transcript_id "gnl|WGS:JAAVVJ|G4P62_T030385"; gbkey "CDS"; gene "fryl"; locus_tag "G4P62_018291"; orig_transcript_id "gnl|WGS:JAAVVJ|G4P62_T030385"; product "transcript variant X3"; protein_id "KAF7203395.1"; exon_number "3";
CM025024.1	Genbank	CDS	2563697	2563836	.	+	0	gene_id "G4P62_018291"; transcript_id "gnl|WGS:JAAVVJ|G4P62_T030385"; gbkey "CDS"; gene "fryl"; locus_tag "G4P62_018291"; orig_transcript_id "gnl|WGS:JAAVVJ|G4P62_T030385"; product "transcript variant X3"; protein_id "KAF7203395.1"; exon_number "4";
CM025024.1	Genbank	CDS	2563973	2564069	.	+	1	gene_id "G4P62_018291"; transcript_id "gnl|WGS:JAAVVJ|G4P62_T030385"; gbkey "CDS"; gene "fryl"; locus_tag "G4P62_018291"; orig_transcript_id "gnl|WGS:JAAVVJ|G4P62_T030385"; product "transcript variant X3"; protein_id "KAF7203395.1"; exon_number "5";
CM025024.1	Genbank	CDS	2564592	2564671	.	+	0	gene_id "G4P62_018291"; transcript_id "gnl|WGS:JAAVVJ|G4P62_T030385"; gbkey "CDS"; gene "fryl"; locus_tag "G4P62_018291"; orig_transcript_id "gnl|WGS:JAAVVJ|G4P62_T030385"; product "transcript variant X3"; protein_id "KAF7203395.1"; exon_number "6";
CM025024.1	Genbank	CDS	2564991	2565071	.	+	1	gene_id "G4P62_018291"; transcript_id "gnl|WGS:JAAVVJ|G4P62_T030385"; gbkey "CDS"; gene "fryl"; locus_tag "G4P62_018291"; orig_transcript_id "gnl|WGS:JAAVVJ|G4P62_T030385"; product "transcript variant X3"; protein_id "KAF7203395.1"; exon_number "7";
CM025024.1	Genbank	CDS	2565985	2566153	.	+	1	gene_id "G4P62_018291"; transcript_id "gnl|WGS:JAAVVJ|G4P62_T030385"; gbkey "CDS"; gene "fryl"; locus_tag "G4P62_018291"; orig_transcript_id "gnl|WGS:JAAVVJ|G4P62_T030385"; product "transcript variant X3"; protein_id "KAF7203395.1"; exon_number "8";
CM025024.1	Genbank	CDS	2567415	2567507	.	+	0	gene_id "G4P62_018291"; transcript_id "gnl|WGS:JAAVVJ|G4P62_T030385"; gbkey "CDS"; gene "fryl"; locus_tag "G4P62_018291"; orig_transcript_id "gnl|WGS:JAAVVJ|G4P62_T030385"; product "transcript variant X3"; protein_id "KAF7203395.1"; exon_number "9";
CM025024.1	Genbank	CDS	2567591	2567689	.	+	0	gene_id "G4P62_018291"; transcript_id "gnl|WGS:JAAVVJ|G4P62_T030385"; gbkey "CDS"; gene "fryl"; locus_tag "G4P62_018291"; orig_transcript_id "gnl|WGS:JAAVVJ|G4P62_T030385"; product "transcript variant X3"; protein_id "KAF7203395.1"; exon_number "10";
CM025024.1	Genbank	CDS	2567764	2567865	.	+	0	gene_id "G4P62_018291"; transcript_id "gnl|WGS:JAAVVJ|G4P62_T030385"; gbkey "CDS"; gene "fryl"; locus_tag "G4P62_018291"; orig_transcript_id "gnl|WGS:JAAVVJ|G4P62_T030385"; product "transcript variant X3"; protein_id "KAF7203395.1"; exon_number "11";
CM025024.1	Genbank	CDS	2569462	2569506	.	+	0	gene_id "G4P62_018291"; transcript_id "gnl|WGS:JAAVVJ|G4P62_T030385"; gbkey "CDS"; gene "fryl"; locus_tag "G4P62_018291"; orig_transcript_id "gnl|WGS:JAAVVJ|G4P62_T030385"; product "transcript variant X3"; protein_id "KAF7203395.1"; exon_number "12";
CM025024.1	Genbank	CDS	2575472	2575575	.	+	0	gene_id "G4P62_018291"; transcript_id "gnl|WGS:JAAVVJ|G4P62_T030385"; gbkey "CDS"; gene "fryl"; locus_tag "G4P62_018291"; orig_transcript_id "gnl|WGS:JAAVVJ|G4P62_T030385"; product "transcript variant X3"; protein_id "KAF7203395.1"; exon_number "13";
CM025024.1	Genbank	CDS	2575700	2575808	.	+	1	gene_id "G4P62_018291"; transcript_id "gnl|WGS:JAAVVJ|G4P62_T030385"; gbkey "CDS"; gene "fryl"; locus_tag "G4P62_018291"; orig_transcript_id "gnl|WGS:JAAVVJ|G4P62_T030385"; product "transcript variant X3"; protein_id "KAF7203395.1"; exon_number "14";
CM025024.1	Genbank	CDS	2575890	2575976	.	+	0	gene_id "G4P62_018291"; transcript_id "gnl|WGS:JAAVVJ|G4P62_T030385"; gbkey "CDS"; gene "fryl"; locus_tag "G4P62_018291"; orig_transcript_id "gnl|WGS:JAAVVJ|G4P62_T030385"; product "transcript variant X3"; protein_id "KAF7203395.1"; exon_number "15";
CM025024.1	Genbank	CDS	2576063	2576234	.	+	0	gene_id "G4P62_018291"; transcript_id "gnl|WGS:JAAVVJ|G4P62_T030385"; gbkey "CDS"; gene "fryl"; locus_tag "G4P62_018291"; orig_transcript_id "gnl|WGS:JAAVVJ|G4P62_T030385"; product "transcript variant X3"; protein_id "KAF7203395.1"; exon_number "16";
CM025024.1	Genbank	CDS	2576310	2576442	.	+	2	gene_id "G4P62_018291"; transcript_id "gnl|WGS:JAAVVJ|G4P62_T030385"; gbkey "CDS"; gene "fryl"; locus_tag "G4P62_018291"; orig_transcript_id "gnl|WGS:JAAVVJ|G4P62_T030385"; product "transcript variant X3"; protein_id "KAF7203395.1"; exon_number "17";
CM025024.1	Genbank	CDS	2576524	2576631	.	+	1	gene_id "G4P62_018291"; transcript_id "gnl|WGS:JAAVVJ|G4P62_T030385"; gbkey "CDS"; gene "fryl"; locus_tag "G4P62_018291"; orig_transcript_id "gnl|WGS:JAAVVJ|G4P62_T030385"; product "transcript variant X3"; protein_id "KAF7203395.1"; exon_number "18";
CM025024.1	Genbank	CDS	2576739	2576976	.	+	1	gene_id "G4P62_018291"; transcript_id "gnl|WGS:JAAVVJ|G4P62_T030385"; gbkey "CDS"; gene "fryl"; locus_tag "G4P62_018291"; orig_transcript_id "gnl|WGS:JAAVVJ|G4P62_T030385"; product "transcript variant X3"; protein_id "KAF7203395.1"; exon_number "19";
CM025024.1	Genbank	CDS	2577065	2577238	.	+	0	gene_id "G4P62_018291"; transcript_id "gnl|WGS:JAAVVJ|G4P62_T030385"; gbkey "CDS"; gene "fryl"; locus_tag "G4P62_018291"; orig_transcript_id "gnl|WGS:JAAVVJ|G4P62_T030385"; product "transcript variant X3"; protein_id "KAF7203395.1"; exon_number "20";
CM025024.1	Genbank	CDS	2577349	2577435	.	+	0	gene_id "G4P62_018291"; transcript_id "gnl|WGS:JAAVVJ|G4P62_T030385"; gbkey "CDS"; gene "fryl"; locus_tag "G4P62_018291"; orig_transcript_id "gnl|WGS:JAAVVJ|G4P62_T030385"; product "transcript variant X3"; protein_id "KAF7203395.1"; exon_number "21";
CM025024.1	Genbank	CDS	2577510	2577778	.	+	0	gene_id "G4P62_018291"; transcript_id "gnl|WGS:JAAVVJ|G4P62_T030385"; gbkey "CDS"; gene "fryl"; locus_tag "G4P62_018291"; orig_transcript_id "gnl|WGS:JAAVVJ|G4P62_T030385"; product "transcript variant X3"; protein_id "KAF7203395.1"; exon_number "22";
CM025024.1	Genbank	CDS	2577895	2578096	.	+	1	gene_id "G4P62_018291"; transcript_id "gnl|WGS:JAAVVJ|G4P62_T030385"; gbkey "CDS"; gene "fryl"; locus_tag "G4P62_018291"; orig_transcript_id "gnl|WGS:JAAVVJ|G4P62_T030385"; product "transcript variant X3"; protein_id "KAF7203395.1"; exon_number "23";
CM025024.1	Genbank	CDS	2578212	2578336	.	+	0	gene_id "G4P62_018291"; transcript_id "gnl|WGS:JAAVVJ|G4P62_T030385"; gbkey "CDS"; gene "fryl"; locus_tag "G4P62_018291"; orig_transcript_id "gnl|WGS:JAAVVJ|G4P62_T030385"; product "transcript variant X3"; protein_id "KAF7203395.1"; exon_number "24";
CM025024.1	Genbank	CDS	2578425	2578482	.	+	1	gene_id "G4P62_018291"; transcript_id "gnl|WGS:JAAVVJ|G4P62_T030385"; gbkey "CDS"; gene "fryl"; locus_tag "G4P62_018291"; orig_transcript_id "gnl|WGS:JAAVVJ|G4P62_T030385"; product "transcript variant X3"; protein_id "KAF7203395.1"; exon_number "25";
CM025024.1	Genbank	CDS	2578576	2578667	.	+	0	gene_id "G4P62_018291"; transcript_id "gnl|WGS:JAAVVJ|G4P62_T030385"; gbkey "CDS"; gene "fryl"; locus_tag "G4P62_018291"; orig_transcript_id "gnl|WGS:JAAVVJ|G4P62_T030385"; product "transcript variant X3"; protein_id "KAF7203395.1"; exon_number "26";
CM025024.1	Genbank	CDS	2579561	2579733	.	+	1	gene_id "G4P62_018291"; transcript_id "gnl|WGS:JAAVVJ|G4P62_T030385"; gbkey "CDS"; gene "fryl"; locus_tag "G4P62_018291"; orig_transcript_id "gnl|WGS:JAAVVJ|G4P62_T030385"; product "transcript variant X3"; protein_id "KAF7203395.1"; exon_number "27";
CM025024.1	Genbank	CDS	2579832	2579992	.	+	2	gene_id "G4P62_018291"; transcript_id "gnl|WGS:JAAVVJ|G4P62_T030385"; gbkey "CDS"; gene "fryl"; locus_tag "G4P62_018291"; orig_transcript_id "gnl|WGS:JAAVVJ|G4P62_T030385"; product "transcript variant X3"; protein_id "KAF7203395.1"; exon_number "28";
CM025024.1	Genbank	CDS	2580071	2580181	.	+	0	gene_id "G4P62_018291"; transcript_id "gnl|WGS:JAAVVJ|G4P62_T030385"; gbkey "CDS"; gene "fryl"; locus_tag "G4P62_018291"; orig_transcript_id "gnl|WGS:JAAVVJ|G4P62_T030385"; product "transcript variant X3"; protein_id "KAF7203395.1"; exon_number "29";
CM025024.1	Genbank	CDS	2580337	2580491	.	+	0	gene_id "G4P62_018291"; transcript_id "gnl|WGS:JAAVVJ|G4P62_T030385"; gbkey "CDS"; gene "fryl"; locus_tag "G4P62_018291"; orig_transcript_id "gnl|WGS:JAAVVJ|G4P62_T030385"; product "transcript variant X3"; protein_id "KAF7203395.1"; exon_number "30";
CM025024.1	Genbank	CDS	2580803	2580902	.	+	1	gene_id "G4P62_018291"; transcript_id "gnl|WGS:JAAVVJ|G4P62_T030385"; gbkey "CDS"; gene "fryl"; locus_tag "G4P62_018291"; orig_transcript_id "gnl|WGS:JAAVVJ|G4P62_T030385"; product "transcript variant X3"; protein_id "KAF7203395.1"; exon_number "31";
CM025024.1	Genbank	CDS	2580992	2581160	.	+	0	gene_id "G4P62_018291"; transcript_id "gnl|WGS:JAAVVJ|G4P62_T030385"; gbkey "CDS"; gene "fryl"; locus_tag "G4P62_018291"; orig_transcript_id "gnl|WGS:JAAVVJ|G4P62_T030385"; product "transcript variant X3"; protein_id "KAF7203395.1"; exon_number "32";
CM025024.1	Genbank	CDS	2581252	2581520	.	+	2	gene_id "G4P62_018291"; transcript_id "gnl|WGS:JAAVVJ|G4P62_T030385"; gbkey "CDS"; gene "fryl"; locus_tag "G4P62_018291"; orig_transcript_id "gnl|WGS:JAAVVJ|G4P62_T030385"; product "transcript variant X3"; protein_id "KAF7203395.1"; exon_number "33";
CM025024.1	Genbank	CDS	2581604	2581744	.	+	0	gene_id "G4P62_018291"; transcript_id "gnl|WGS:JAAVVJ|G4P62_T030385"; gbkey "CDS"; gene "fryl"; locus_tag "G4P62_018291"; orig_transcript_id "gnl|WGS:JAAVVJ|G4P62_T030385"; product "transcript variant X3"; protein_id "KAF7203395.1"; exon_number "34";
CM025024.1	Genbank	CDS	2581817	2581985	.	+	0	gene_id "G4P62_018291"; transcript_id "gnl|WGS:JAAVVJ|G4P62_T030385"; gbkey "CDS"; gene "fryl"; locus_tag "G4P62_018291"; orig_transcript_id "gnl|WGS:JAAVVJ|G4P62_T030385"; product "transcript variant X3"; protein_id "KAF7203395.1"; exon_number "35";
CM025024.1	Genbank	CDS	2582074	2582158	.	+	2	gene_id "G4P62_018291"; transcript_id "gnl|WGS:JAAVVJ|G4P62_T030385"; gbkey "CDS"; gene "fryl"; locus_tag "G4P62_018291"; orig_transcript_id "gnl|WGS:JAAVVJ|G4P62_T030385"; product "transcript variant X3"; protein_id "KAF7203395.1"; exon_number "36";
CM025024.1	Genbank	CDS	2582846	2582958	.	+	1	gene_id "G4P62_018291"; transcript_id "gnl|WGS:JAAVVJ|G4P62_T030385"; gbkey "CDS"; gene "fryl"; locus_tag "G4P62_018291"; orig_transcript_id "gnl|WGS:JAAVVJ|G4P62_T030385"; product "transcript variant X3"; protein_id "KAF7203395.1"; exon_number "37";
CM025024.1	Genbank	CDS	2583032	2583182	.	+	2	gene_id "G4P62_018291"; transcript_id "gnl|WGS:JAAVVJ|G4P62_T030385"; gbkey "CDS"; gene "fryl"; locus_tag "G4P62_018291"; orig_transcript_id "gnl|WGS:JAAVVJ|G4P62_T030385"; product "transcript variant X3"; protein_id "KAF7203395.1"; exon_number "38";
CM025024.1	Genbank	CDS	2583263	2583366	.	+	1	gene_id "G4P62_018291"; transcript_id "gnl|WGS:JAAVVJ|G4P62_T030385"; gbkey "CDS"; gene "fryl"; locus_tag "G4P62_018291"; orig_transcript_id "gnl|WGS:JAAVVJ|G4P62_T030385"; product "transcript variant X3"; protein_id "KAF7203395.1"; exon_number "39";
CM025024.1	Genbank	CDS	2583464	2583646	.	+	2	gene_id "G4P62_018291"; transcript_id "gnl|WGS:JAAVVJ|G4P62_T030385"; gbkey "CDS"; gene "fryl"; locus_tag "G4P62_018291"; orig_transcript_id "gnl|WGS:JAAVVJ|G4P62_T030385"; product "transcript variant X3"; protein_id "KAF7203395.1"; exon_number "40";
CM025024.1	Genbank	CDS	2583924	2584116	.	+	2	gene_id "G4P62_018291"; transcript_id "gnl|WGS:JAAVVJ|G4P62_T030385"; gbkey "CDS"; gene "fryl"; locus_tag "G4P62_018291"; orig_transcript_id "gnl|WGS:JAAVVJ|G4P62_T030385"; product "transcript variant X3"; protein_id "KAF7203395.1"; exon_number "41";
CM025024.1	Genbank	CDS	2584466	2584587	.	+	1	gene_id "G4P62_018291"; transcript_id "gnl|WGS:JAAVVJ|G4P62_T030385"; gbkey "CDS"; gene "fryl"; locus_tag "G4P62_018291"; orig_transcript_id "gnl|WGS:JAAVVJ|G4P62_T030385"; product "transcript variant X3"; protein_id "KAF7203395.1"; exon_number "42";
CM025024.1	Genbank	CDS	2584677	2584864	.	+	2	gene_id "G4P62_018291"; transcript_id "gnl|WGS:JAAVVJ|G4P62_T030385"; gbkey "CDS"; gene "fryl"; locus_tag "G4P62_018291"; orig_transcript_id "gnl|WGS:JAAVVJ|G4P62_T030385"; product "transcript variant X3"; protein_id "KAF7203395.1"; exon_number "43";
CM025024.1	Genbank	CDS	2585937	2586031	.	+	0	gene_id "G4P62_018291"; transcript_id "gnl|WGS:JAAVVJ|G4P62_T030385"; gbkey "CDS"; gene "fryl"; locus_tag "G4P62_018291"; orig_transcript_id "gnl|WGS:JAAVVJ|G4P62_T030385"; product "transcript variant X3"; protein_id "KAF7203395.1"; exon_number "44";
CM025024.1	Genbank	CDS	2586143	2586738	.	+	1	gene_id "G4P62_018291"; transcript_id "gnl|WGS:JAAVVJ|G4P62_T030385"; gbkey "CDS"; gene "fryl"; locus_tag "G4P62_018291"; orig_transcript_id "gnl|WGS:JAAVVJ|G4P62_T030385"; product "transcript variant X3"; protein_id "KAF7203395.1"; exon_number "45";
CM025024.1	Genbank	CDS	2586863	2587131	.	+	2	gene_id "G4P62_018291"; transcript_id "gnl|WGS:JAAVVJ|G4P62_T030385"; gbkey "CDS"; gene "fryl"; locus_tag "G4P62_018291"; orig_transcript_id "gnl|WGS:JAAVVJ|G4P62_T030385"; product "transcript variant X3"; protein_id "KAF7203395.1"; exon_number "46";
CM025024.1	Genbank	CDS	2587208	2587348	.	+	0	gene_id "G4P62_018291"; transcript_id "gnl|WGS:JAAVVJ|G4P62_T030385"; gbkey "CDS"; gene "fryl"; locus_tag "G4P62_018291"; orig_transcript_id "gnl|WGS:JAAVVJ|G4P62_T030385"; product "transcript variant X3"; protein_id "KAF7203395.1"; exon_number "47";
CM025024.1	Genbank	CDS	2587735	2587935	.	+	0	gene_id "G4P62_018291"; transcript_id "gnl|WGS:JAAVVJ|G4P62_T030385"; gbkey "CDS"; gene "fryl"; locus_tag "G4P62_018291"; orig_transcript_id "gnl|WGS:JAAVVJ|G4P62_T030385"; product "transcript variant X3"; protein_id "KAF7203395.1"; exon_number "48";
CM025024.1	Genbank	CDS	2588027	2588188	.	+	0	gene_id "G4P62_018291"; transcript_id "gnl|WGS:JAAVVJ|G4P62_T030385"; gbkey "CDS"; gene "fryl"; locus_tag "G4P62_018291"; orig_transcript_id "gnl|WGS:JAAVVJ|G4P62_T030385"; product "transcript variant X3"; protein_id "KAF7203395.1"; exon_number "49";
CM025024.1	Genbank	CDS	2588390	2588464	.	+	0	gene_id "G4P62_018291"; transcript_id "gnl|WGS:JAAVVJ|G4P62_T030385"; gbkey "CDS"; gene "fryl"; locus_tag "G4P62_018291"; orig_transcript_id "gnl|WGS:JAAVVJ|G4P62_T030385"; product "transcript variant X3"; protein_id "KAF7203395.1"; exon_number "50";
CM025024.1	Genbank	CDS	2588603	2588779	.	+	0	gene_id "G4P62_018291"; transcript_id "gnl|WGS:JAAVVJ|G4P62_T030385"; gbkey "CDS"; gene "fryl"; locus_tag "G4P62_018291"; orig_transcript_id "gnl|WGS:JAAVVJ|G4P62_T030385"; product "transcript variant X3"; protein_id "KAF7203395.1"; exon_number "51";
CM025024.1	Genbank	CDS	2589909	2590118	.	+	0	gene_id "G4P62_018291"; transcript_id "gnl|WGS:JAAVVJ|G4P62_T030385"; gbkey "CDS"; gene "fryl"; locus_tag "G4P62_018291"; orig_transcript_id "gnl|WGS:JAAVVJ|G4P62_T030385"; product "transcript variant X3"; protein_id "KAF7203395.1"; exon_number "52";
CM025024.1	Genbank	CDS	2591112	2591312	.	+	0	gene_id "G4P62_018291"; transcript_id "gnl|WGS:JAAVVJ|G4P62_T030385"; gbkey "CDS"; gene "fryl"; locus_tag "G4P62_018291"; orig_transcript_id "gnl|WGS:JAAVVJ|G4P62_T030385"; product "transcript variant X3"; protein_id "KAF7203395.1"; exon_number "53";
CM025024.1	Genbank	CDS	2597786	2598198	.	+	0	gene_id "G4P62_018291"; transcript_id "gnl|WGS:JAAVVJ|G4P62_T030385"; gbkey "CDS"; gene "fryl"; locus_tag "G4P62_018291"; orig_transcript_id "gnl|WGS:JAAVVJ|G4P62_T030385"; product "transcript variant X3"; protein_id "KAF7203395.1"; exon_number "54";
CM025024.1	Genbank	CDS	2599458	2599665	.	+	1	gene_id "G4P62_018291"; transcript_id "gnl|WGS:JAAVVJ|G4P62_T030385"; gbkey "CDS"; gene "fryl"; locus_tag "G4P62_018291"; orig_transcript_id "gnl|WGS:JAAVVJ|G4P62_T030385"; product "transcript variant X3"; protein_id "KAF7203395.1"; exon_number "55";
CM025024.1	Genbank	CDS	2599744	2599893	.	+	0	gene_id "G4P62_018291"; transcript_id "gnl|WGS:JAAVVJ|G4P62_T030385"; gbkey "CDS"; gene "fryl"; locus_tag "G4P62_018291"; orig_transcript_id "gnl|WGS:JAAVVJ|G4P62_T030385"; product "transcript variant X3"; protein_id "KAF7203395.1"; exon_number "56";
CM025024.1	Genbank	CDS	2600011	2600109	.	+	0	gene_id "G4P62_018291"; transcript_id "gnl|WGS:JAAVVJ|G4P62_T030385"; gbkey "CDS"; gene "fryl"; locus_tag "G4P62_018291"; orig_transcript_id "gnl|WGS:JAAVVJ|G4P62_T030385"; product "transcript variant X3"; protein_id "KAF7203395.1"; exon_number "57";
CM025024.1	Genbank	CDS	2600783	2600851	.	+	0	gene_id "G4P62_018291"; transcript_id "gnl|WGS:JAAVVJ|G4P62_T030385"; gbkey "CDS"; gene "fryl"; locus_tag "G4P62_018291"; orig_transcript_id "gnl|WGS:JAAVVJ|G4P62_T030385"; product "transcript variant X3"; protein_id "KAF7203395.1"; exon_number "58";
CM025024.1	Genbank	CDS	2602910	2603020	.	+	0	gene_id "G4P62_018291"; transcript_id "gnl|WGS:JAAVVJ|G4P62_T030385"; gbkey "CDS"; gene "fryl"; locus_tag "G4P62_018291"; orig_transcript_id "gnl|WGS:JAAVVJ|G4P62_T030385"; product "transcript variant X3"; protein_id "KAF7203395.1"; exon_number "59";
CM025024.1	Genbank	CDS	2607019	2607212	.	+	0	gene_id "G4P62_018291"; transcript_id "gnl|WGS:JAAVVJ|G4P62_T030385"; gbkey "CDS"; gene "fryl"; locus_tag "G4P62_018291"; orig_transcript_id "gnl|WGS:JAAVVJ|G4P62_T030385"; product "transcript variant X3"; protein_id "KAF7203395.1"; exon_number "60";
CM025024.1	Genbank	CDS	2608838	2609075	.	+	1	gene_id "G4P62_018291"; transcript_id "gnl|WGS:JAAVVJ|G4P62_T030385"; gbkey "CDS"; gene "fryl"; locus_tag "G4P62_018291"; orig_transcript_id "gnl|WGS:JAAVVJ|G4P62_T030385"; product "transcript variant X3"; protein_id "KAF7203395.1"; exon_number "61";
CM025024.1	Genbank	start_codon	2529591	2529593	.	+	0	gene_id "G4P62_018291"; transcript_id "gnl|WGS:JAAVVJ|G4P62_T030385"; gbkey "CDS"; gene "fryl"; locus_tag "G4P62_018291"; orig_transcript_id "gnl|WGS:JAAVVJ|G4P62_T030385"; product "transcript variant X3"; protein_id "KAF7203395.1"; exon_number "1";
CM025024.1	Genbank	stop_codon	2609076	2609078	.	+	0	gene_id "G4P62_018291"; transcript_id "gnl|WGS:JAAVVJ|G4P62_T030385"; gbkey "CDS"; gene "fryl"; locus_tag "G4P62_018291"; orig_transcript_id "gnl|WGS:JAAVVJ|G4P62_T030385"; product "transcript variant X3"; protein_id "KAF7203395.1"; exon_number "61";
CM025024.1	Genbank	transcript	2529271	2610371	.	+	.	gene_id "G4P62_018291"; transcript_id "gnl|WGS:JAAVVJ|G4P62_T030386"; gbkey "mRNA"; gene "fryl"; locus_tag "G4P62_018291"; note "transcript variant X2"; orig_protein_id "gnl|WGS:JAAVVJ|G4P62_P030386"; orig_transcript_id "gnl|WGS:JAAVVJ|G4P62_T030386"; product "FRY like transcription coactivator"; transcript_biotype "mRNA";
CM025024.1	Genbank	exon	2529271	2529807	.	+	.	gene_id "G4P62_018291"; transcript_id "gnl|WGS:JAAVVJ|G4P62_T030386"; gene "fryl"; locus_tag "G4P62_018291"; note "transcript variant X2"; orig_protein_id "gnl|WGS:JAAVVJ|G4P62_P030386"; orig_transcript_id "gnl|WGS:JAAVVJ|G4P62_T030386"; product "FRY like transcription coactivator"; transcript_biotype "mRNA"; exon_number "1";
CM025024.1	Genbank	exon	2561660	2561868	.	+	.	gene_id "G4P62_018291"; transcript_id "gnl|WGS:JAAVVJ|G4P62_T030386"; gene "fryl"; locus_tag "G4P62_018291"; note "transcript variant X2"; orig_protein_id "gnl|WGS:JAAVVJ|G4P62_P030386"; orig_transcript_id "gnl|WGS:JAAVVJ|G4P62_T030386"; product "FRY like transcription coactivator"; transcript_biotype "mRNA"; exon_number "2";
CM025024.1	Genbank	exon	2562080	2562133	.	+	.	gene_id "G4P62_018291"; transcript_id "gnl|WGS:JAAVVJ|G4P62_T030386"; gene "fryl"; locus_tag "G4P62_018291"; note "transcript variant X2"; orig_protein_id "gnl|WGS:JAAVVJ|G4P62_P030386"; orig_transcript_id "gnl|WGS:JAAVVJ|G4P62_T030386"; product "FRY like transcription coactivator"; transcript_biotype "mRNA"; exon_number "3";
CM025024.1	Genbank	exon	2563697	2563836	.	+	.	gene_id "G4P62_018291"; transcript_id "gnl|WGS:JAAVVJ|G4P62_T030386"; gene "fryl"; locus_tag "G4P62_018291"; note "transcript variant X2"; orig_protein_id "gnl|WGS:JAAVVJ|G4P62_P030386"; orig_transcript_id "gnl|WGS:JAAVVJ|G4P62_T030386"; product "FRY like transcription coactivator"; transcript_biotype "mRNA"; exon_number "4";
CM025024.1	Genbank	exon	2563973	2564069	.	+	.	gene_id "G4P62_018291"; transcript_id "gnl|WGS:JAAVVJ|G4P62_T030386"; gene "fryl"; locus_tag "G4P62_018291"; note "transcript variant X2"; orig_protein_id "gnl|WGS:JAAVVJ|G4P62_P030386"; orig_transcript_id "gnl|WGS:JAAVVJ|G4P62_T030386"; product "FRY like transcription coactivator"; transcript_biotype "mRNA"; exon_number "5";
CM025024.1	Genbank	exon	2564592	2564671	.	+	.	gene_id "G4P62_018291"; transcript_id "gnl|WGS:JAAVVJ|G4P62_T030386"; gene "fryl"; locus_tag "G4P62_018291"; note "transcript variant X2"; orig_protein_id "gnl|WGS:JAAVVJ|G4P62_P030386"; orig_transcript_id "gnl|WGS:JAAVVJ|G4P62_T030386"; product "FRY like transcription coactivator"; transcript_biotype "mRNA"; exon_number "6";
CM025024.1	Genbank	exon	2564991	2565071	.	+	.	gene_id "G4P62_018291"; transcript_id "gnl|WGS:JAAVVJ|G4P62_T030386"; gene "fryl"; locus_tag "G4P62_018291"; note "transcript variant X2"; orig_protein_id "gnl|WGS:JAAVVJ|G4P62_P030386"; orig_transcript_id "gnl|WGS:JAAVVJ|G4P62_T030386"; product "FRY like transcription coactivator"; transcript_biotype "mRNA"; exon_number "7";
CM025024.1	Genbank	exon	2565985	2566153	.	+	.	gene_id "G4P62_018291"; transcript_id "gnl|WGS:JAAVVJ|G4P62_T030386"; gene "fryl"; locus_tag "G4P62_018291"; note "transcript variant X2"; orig_protein_id "gnl|WGS:JAAVVJ|G4P62_P030386"; orig_transcript_id "gnl|WGS:JAAVVJ|G4P62_T030386"; product "FRY like transcription coactivator"; transcript_biotype "mRNA"; exon_number "8";
CM025024.1	Genbank	exon	2567415	2567507	.	+	.	gene_id "G4P62_018291"; transcript_id "gnl|WGS:JAAVVJ|G4P62_T030386"; gene "fryl"; locus_tag "G4P62_018291"; note "transcript variant X2"; orig_protein_id "gnl|WGS:JAAVVJ|G4P62_P030386"; orig_transcript_id "gnl|WGS:JAAVVJ|G4P62_T030386"; product "FRY like transcription coactivator"; transcript_biotype "mRNA"; exon_number "9";
CM025024.1	Genbank	exon	2567591	2567689	.	+	.	gene_id "G4P62_018291"; transcript_id "gnl|WGS:JAAVVJ|G4P62_T030386"; gene "fryl"; locus_tag "G4P62_018291"; note "transcript variant X2"; orig_protein_id "gnl|WGS:JAAVVJ|G4P62_P030386"; orig_transcript_id "gnl|WGS:JAAVVJ|G4P62_T030386"; product "FRY like transcription coactivator"; transcript_biotype "mRNA"; exon_number "10";
CM025024.1	Genbank	exon	2567764	2567865	.	+	.	gene_id "G4P62_018291"; transcript_id "gnl|WGS:JAAVVJ|G4P62_T030386"; gene "fryl"; locus_tag "G4P62_018291"; note "transcript variant X2"; orig_protein_id "gnl|WGS:JAAVVJ|G4P62_P030386"; orig_transcript_id "gnl|WGS:JAAVVJ|G4P62_T030386"; product "FRY like transcription coactivator"; transcript_biotype "mRNA"; exon_number "11";
CM025024.1	Genbank	exon	2569462	2569506	.	+	.	gene_id "G4P62_018291"; transcript_id "gnl|WGS:JAAVVJ|G4P62_T030386"; gene "fryl"; locus_tag "G4P62_018291"; note "transcript variant X2"; orig_protein_id "gnl|WGS:JAAVVJ|G4P62_P030386"; orig_transcript_id "gnl|WGS:JAAVVJ|G4P62_T030386"; product "FRY like transcription coactivator"; transcript_biotype "mRNA"; exon_number "12";
CM025024.1	Genbank	exon	2575472	2575575	.	+	.	gene_id "G4P62_018291"; transcript_id "gnl|WGS:JAAVVJ|G4P62_T030386"; gene "fryl"; locus_tag "G4P62_018291"; note "transcript variant X2"; orig_protein_id "gnl|WGS:JAAVVJ|G4P62_P030386"; orig_transcript_id "gnl|WGS:JAAVVJ|G4P62_T030386"; product "FRY like transcription coactivator"; transcript_biotype "mRNA"; exon_number "13";
CM025024.1	Genbank	exon	2575700	2575808	.	+	.	gene_id "G4P62_018291"; transcript_id "gnl|WGS:JAAVVJ|G4P62_T030386"; gene "fryl"; locus_tag "G4P62_018291"; note "transcript variant X2"; orig_protein_id "gnl|WGS:JAAVVJ|G4P62_P030386"; orig_transcript_id "gnl|WGS:JAAVVJ|G4P62_T030386"; product "FRY like transcription coactivator"; transcript_biotype "mRNA"; exon_number "14";
CM025024.1	Genbank	exon	2575890	2575976	.	+	.	gene_id "G4P62_018291"; transcript_id "gnl|WGS:JAAVVJ|G4P62_T030386"; gene "fryl"; locus_tag "G4P62_018291"; note "transcript variant X2"; orig_protein_id "gnl|WGS:JAAVVJ|G4P62_P030386"; orig_transcript_id "gnl|WGS:JAAVVJ|G4P62_T030386"; product "FRY like transcription coactivator"; transcript_biotype "mRNA"; exon_number "15";
CM025024.1	Genbank	exon	2576063	2576234	.	+	.	gene_id "G4P62_018291"; transcript_id "gnl|WGS:JAAVVJ|G4P62_T030386"; gene "fryl"; locus_tag "G4P62_018291"; note "transcript variant X2"; orig_protein_id "gnl|WGS:JAAVVJ|G4P62_P030386"; orig_transcript_id "gnl|WGS:JAAVVJ|G4P62_T030386"; product "FRY like transcription coactivator"; transcript_biotype "mRNA"; exon_number "16";
CM025024.1	Genbank	exon	2576310	2576442	.	+	.	gene_id "G4P62_018291"; transcript_id "gnl|WGS:JAAVVJ|G4P62_T030386"; gene "fryl"; locus_tag "G4P62_018291"; note "transcript variant X2"; orig_protein_id "gnl|WGS:JAAVVJ|G4P62_P030386"; orig_transcript_id "gnl|WGS:JAAVVJ|G4P62_T030386"; product "FRY like transcription coactivator"; transcript_biotype "mRNA"; exon_number "17";
CM025024.1	Genbank	exon	2576524	2576631	.	+	.	gene_id "G4P62_018291"; transcript_id "gnl|WGS:JAAVVJ|G4P62_T030386"; gene "fryl"; locus_tag "G4P62_018291"; note "transcript variant X2"; orig_protein_id "gnl|WGS:JAAVVJ|G4P62_P030386"; orig_transcript_id "gnl|WGS:JAAVVJ|G4P62_T030386"; product "FRY like transcription coactivator"; transcript_biotype "mRNA"; exon_number "18";
CM025024.1	Genbank	exon	2576739	2576976	.	+	.	gene_id "G4P62_018291"; transcript_id "gnl|WGS:JAAVVJ|G4P62_T030386"; gene "fryl"; locus_tag "G4P62_018291"; note "transcript variant X2"; orig_protein_id "gnl|WGS:JAAVVJ|G4P62_P030386"; orig_transcript_id "gnl|WGS:JAAVVJ|G4P62_T030386"; product "FRY like transcription coactivator"; transcript_biotype "mRNA"; exon_number "19";
CM025024.1	Genbank	exon	2577065	2577238	.	+	.	gene_id "G4P62_018291"; transcript_id "gnl|WGS:JAAVVJ|G4P62_T030386"; gene "fryl"; locus_tag "G4P62_018291"; note "transcript variant X2"; orig_protein_id "gnl|WGS:JAAVVJ|G4P62_P030386"; orig_transcript_id "gnl|WGS:JAAVVJ|G4P62_T030386"; product "FRY like transcription coactivator"; transcript_biotype "mRNA"; exon_number "20";
CM025024.1	Genbank	exon	2577349	2577435	.	+	.	gene_id "G4P62_018291"; transcript_id "gnl|WGS:JAAVVJ|G4P62_T030386"; gene "fryl"; locus_tag "G4P62_018291"; note "transcript variant X2"; orig_protein_id "gnl|WGS:JAAVVJ|G4P62_P030386"; orig_transcript_id "gnl|WGS:JAAVVJ|G4P62_T030386"; product "FRY like transcription coactivator"; transcript_biotype "mRNA"; exon_number "21";
CM025024.1	Genbank	exon	2577510	2577778	.	+	.	gene_id "G4P62_018291"; transcript_id "gnl|WGS:JAAVVJ|G4P62_T030386"; gene "fryl"; locus_tag "G4P62_018291"; note "transcript variant X2"; orig_protein_id "gnl|WGS:JAAVVJ|G4P62_P030386"; orig_transcript_id "gnl|WGS:JAAVVJ|G4P62_T030386"; product "FRY like transcription coactivator"; transcript_biotype "mRNA"; exon_number "22";
CM025024.1	Genbank	exon	2577895	2578096	.	+	.	gene_id "G4P62_018291"; transcript_id "gnl|WGS:JAAVVJ|G4P62_T030386"; gene "fryl"; locus_tag "G4P62_018291"; note "transcript variant X2"; orig_protein_id "gnl|WGS:JAAVVJ|G4P62_P030386"; orig_transcript_id "gnl|WGS:JAAVVJ|G4P62_T030386"; product "FRY like transcription coactivator"; transcript_biotype "mRNA"; exon_number "23";
CM025024.1	Genbank	exon	2578212	2578336	.	+	.	gene_id "G4P62_018291"; transcript_id "gnl|WGS:JAAVVJ|G4P62_T030386"; gene "fryl"; locus_tag "G4P62_018291"; note "transcript variant X2"; orig_protein_id "gnl|WGS:JAAVVJ|G4P62_P030386"; orig_transcript_id "gnl|WGS:JAAVVJ|G4P62_T030386"; product "FRY like transcription coactivator"; transcript_biotype "mRNA"; exon_number "24";
CM025024.1	Genbank	exon	2578425	2578482	.	+	.	gene_id "G4P62_018291"; transcript_id "gnl|WGS:JAAVVJ|G4P62_T030386"; gene "fryl"; locus_tag "G4P62_018291"; note "transcript variant X2"; orig_protein_id "gnl|WGS:JAAVVJ|G4P62_P030386"; orig_transcript_id "gnl|WGS:JAAVVJ|G4P62_T030386"; product "FRY like transcription coactivator"; transcript_biotype "mRNA"; exon_number "25";
CM025024.1	Genbank	exon	2578576	2578667	.	+	.	gene_id "G4P62_018291"; transcript_id "gnl|WGS:JAAVVJ|G4P62_T030386"; gene "fryl"; locus_tag "G4P62_018291"; note "transcript variant X2"; orig_protein_id "gnl|WGS:JAAVVJ|G4P62_P030386"; orig_transcript_id "gnl|WGS:JAAVVJ|G4P62_T030386"; product "FRY like transcription coactivator"; transcript_biotype "mRNA"; exon_number "26";
CM025024.1	Genbank	exon	2579561	2579733	.	+	.	gene_id "G4P62_018291"; transcript_id "gnl|WGS:JAAVVJ|G4P62_T030386"; gene "fryl"; locus_tag "G4P62_018291"; note "transcript variant X2"; orig_protein_id "gnl|WGS:JAAVVJ|G4P62_P030386"; orig_transcript_id "gnl|WGS:JAAVVJ|G4P62_T030386"; product "FRY like transcription coactivator"; transcript_biotype "mRNA"; exon_number "27";
CM025024.1	Genbank	exon	2579832	2579992	.	+	.	gene_id "G4P62_018291"; transcript_id "gnl|WGS:JAAVVJ|G4P62_T030386"; gene "fryl"; locus_tag "G4P62_018291"; note "transcript variant X2"; orig_protein_id "gnl|WGS:JAAVVJ|G4P62_P030386"; orig_transcript_id "gnl|WGS:JAAVVJ|G4P62_T030386"; product "FRY like transcription coactivator"; transcript_biotype "mRNA"; exon_number "28";
CM025024.1	Genbank	exon	2580071	2580181	.	+	.	gene_id "G4P62_018291"; transcript_id "gnl|WGS:JAAVVJ|G4P62_T030386"; gene "fryl"; locus_tag "G4P62_018291"; note "transcript variant X2"; orig_protein_id "gnl|WGS:JAAVVJ|G4P62_P030386"; orig_transcript_id "gnl|WGS:JAAVVJ|G4P62_T030386"; product "FRY like transcription coactivator"; transcript_biotype "mRNA"; exon_number "29";
CM025024.1	Genbank	exon	2580337	2580491	.	+	.	gene_id "G4P62_018291"; transcript_id "gnl|WGS:JAAVVJ|G4P62_T030386"; gene "fryl"; locus_tag "G4P62_018291"; note "transcript variant X2"; orig_protein_id "gnl|WGS:JAAVVJ|G4P62_P030386"; orig_transcript_id "gnl|WGS:JAAVVJ|G4P62_T030386"; product "FRY like transcription coactivator"; transcript_biotype "mRNA"; exon_number "30";
CM025024.1	Genbank	exon	2580803	2580902	.	+	.	gene_id "G4P62_018291"; transcript_id "gnl|WGS:JAAVVJ|G4P62_T030386"; gene "fryl"; locus_tag "G4P62_018291"; note "transcript variant X2"; orig_protein_id "gnl|WGS:JAAVVJ|G4P62_P030386"; orig_transcript_id "gnl|WGS:JAAVVJ|G4P62_T030386"; product "FRY like transcription coactivator"; transcript_biotype "mRNA"; exon_number "31";
CM025024.1	Genbank	exon	2580992	2581160	.	+	.	gene_id "G4P62_018291"; transcript_id "gnl|WGS:JAAVVJ|G4P62_T030386"; gene "fryl"; locus_tag "G4P62_018291"; note "transcript variant X2"; orig_protein_id "gnl|WGS:JAAVVJ|G4P62_P030386"; orig_transcript_id "gnl|WGS:JAAVVJ|G4P62_T030386"; product "FRY like transcription coactivator"; transcript_biotype "mRNA"; exon_number "32";
CM025024.1	Genbank	exon	2581252	2581520	.	+	.	gene_id "G4P62_018291"; transcript_id "gnl|WGS:JAAVVJ|G4P62_T030386"; gene "fryl"; locus_tag "G4P62_018291"; note "transcript variant X2"; orig_protein_id "gnl|WGS:JAAVVJ|G4P62_P030386"; orig_transcript_id "gnl|WGS:JAAVVJ|G4P62_T030386"; product "FRY like transcription coactivator"; transcript_biotype "mRNA"; exon_number "33";
CM025024.1	Genbank	exon	2581604	2581744	.	+	.	gene_id "G4P62_018291"; transcript_id "gnl|WGS:JAAVVJ|G4P62_T030386"; gene "fryl"; locus_tag "G4P62_018291"; note "transcript variant X2"; orig_protein_id "gnl|WGS:JAAVVJ|G4P62_P030386"; orig_transcript_id "gnl|WGS:JAAVVJ|G4P62_T030386"; product "FRY like transcription coactivator"; transcript_biotype "mRNA"; exon_number "34";
CM025024.1	Genbank	exon	2581817	2581985	.	+	.	gene_id "G4P62_018291"; transcript_id "gnl|WGS:JAAVVJ|G4P62_T030386"; gene "fryl"; locus_tag "G4P62_018291"; note "transcript variant X2"; orig_protein_id "gnl|WGS:JAAVVJ|G4P62_P030386"; orig_transcript_id "gnl|WGS:JAAVVJ|G4P62_T030386"; product "FRY like transcription coactivator"; transcript_biotype "mRNA"; exon_number "35";
CM025024.1	Genbank	exon	2582074	2582158	.	+	.	gene_id "G4P62_018291"; transcript_id "gnl|WGS:JAAVVJ|G4P62_T030386"; gene "fryl"; locus_tag "G4P62_018291"; note "transcript variant X2"; orig_protein_id "gnl|WGS:JAAVVJ|G4P62_P030386"; orig_transcript_id "gnl|WGS:JAAVVJ|G4P62_T030386"; product "FRY like transcription coactivator"; transcript_biotype "mRNA"; exon_number "36";
CM025024.1	Genbank	exon	2582846	2582958	.	+	.	gene_id "G4P62_018291"; transcript_id "gnl|WGS:JAAVVJ|G4P62_T030386"; gene "fryl"; locus_tag "G4P62_018291"; note "transcript variant X2"; orig_protein_id "gnl|WGS:JAAVVJ|G4P62_P030386"; orig_transcript_id "gnl|WGS:JAAVVJ|G4P62_T030386"; product "FRY like transcription coactivator"; transcript_biotype "mRNA"; exon_number "37";
CM025024.1	Genbank	exon	2583032	2583182	.	+	.	gene_id "G4P62_018291"; transcript_id "gnl|WGS:JAAVVJ|G4P62_T030386"; gene "fryl"; locus_tag "G4P62_018291"; note "transcript variant X2"; orig_protein_id "gnl|WGS:JAAVVJ|G4P62_P030386"; orig_transcript_id "gnl|WGS:JAAVVJ|G4P62_T030386"; product "FRY like transcription coactivator"; transcript_biotype "mRNA"; exon_number "38";
CM025024.1	Genbank	exon	2583263	2583366	.	+	.	gene_id "G4P62_018291"; transcript_id "gnl|WGS:JAAVVJ|G4P62_T030386"; gene "fryl"; locus_tag "G4P62_018291"; note "transcript variant X2"; orig_protein_id "gnl|WGS:JAAVVJ|G4P62_P030386"; orig_transcript_id "gnl|WGS:JAAVVJ|G4P62_T030386"; product "FRY like transcription coactivator"; transcript_biotype "mRNA"; exon_number "39";
CM025024.1	Genbank	exon	2583464	2583646	.	+	.	gene_id "G4P62_018291"; transcript_id "gnl|WGS:JAAVVJ|G4P62_T030386"; gene "fryl"; locus_tag "G4P62_018291"; note "transcript variant X2"; orig_protein_id "gnl|WGS:JAAVVJ|G4P62_P030386"; orig_transcript_id "gnl|WGS:JAAVVJ|G4P62_T030386"; product "FRY like transcription coactivator"; transcript_biotype "mRNA"; exon_number "40";
CM025024.1	Genbank	exon	2583924	2584116	.	+	.	gene_id "G4P62_018291"; transcript_id "gnl|WGS:JAAVVJ|G4P62_T030386"; gene "fryl"; locus_tag "G4P62_018291"; note "transcript variant X2"; orig_protein_id "gnl|WGS:JAAVVJ|G4P62_P030386"; orig_transcript_id "gnl|WGS:JAAVVJ|G4P62_T030386"; product "FRY like transcription coactivator"; transcript_biotype "mRNA"; exon_number "41";
CM025024.1	Genbank	exon	2584466	2584587	.	+	.	gene_id "G4P62_018291"; transcript_id "gnl|WGS:JAAVVJ|G4P62_T030386"; gene "fryl"; locus_tag "G4P62_018291"; note "transcript variant X2"; orig_protein_id "gnl|WGS:JAAVVJ|G4P62_P030386"; orig_transcript_id "gnl|WGS:JAAVVJ|G4P62_T030386"; product "FRY like transcription coactivator"; transcript_biotype "mRNA"; exon_number "42";
CM025024.1	Genbank	exon	2584677	2584864	.	+	.	gene_id "G4P62_018291"; transcript_id "gnl|WGS:JAAVVJ|G4P62_T030386"; gene "fryl"; locus_tag "G4P62_018291"; note "transcript variant X2"; orig_protein_id "gnl|WGS:JAAVVJ|G4P62_P030386"; orig_transcript_id "gnl|WGS:JAAVVJ|G4P62_T030386"; product "FRY like transcription coactivator"; transcript_biotype "mRNA"; exon_number "43";
CM025024.1	Genbank	exon	2585937	2586031	.	+	.	gene_id "G4P62_018291"; transcript_id "gnl|WGS:JAAVVJ|G4P62_T030386"; gene "fryl"; locus_tag "G4P62_018291"; note "transcript variant X2"; orig_protein_id "gnl|WGS:JAAVVJ|G4P62_P030386"; orig_transcript_id "gnl|WGS:JAAVVJ|G4P62_T030386"; product "FRY like transcription coactivator"; transcript_biotype "mRNA"; exon_number "44";
CM025024.1	Genbank	exon	2586143	2586738	.	+	.	gene_id "G4P62_018291"; transcript_id "gnl|WGS:JAAVVJ|G4P62_T030386"; gene "fryl"; locus_tag "G4P62_018291"; note "transcript variant X2"; orig_protein_id "gnl|WGS:JAAVVJ|G4P62_P030386"; orig_transcript_id "gnl|WGS:JAAVVJ|G4P62_T030386"; product "FRY like transcription coactivator"; transcript_biotype "mRNA"; exon_number "45";
CM025024.1	Genbank	exon	2586863	2587131	.	+	.	gene_id "G4P62_018291"; transcript_id "gnl|WGS:JAAVVJ|G4P62_T030386"; gene "fryl"; locus_tag "G4P62_018291"; note "transcript variant X2"; orig_protein_id "gnl|WGS:JAAVVJ|G4P62_P030386"; orig_transcript_id "gnl|WGS:JAAVVJ|G4P62_T030386"; product "FRY like transcription coactivator"; transcript_biotype "mRNA"; exon_number "46";
CM025024.1	Genbank	exon	2587208	2587348	.	+	.	gene_id "G4P62_018291"; transcript_id "gnl|WGS:JAAVVJ|G4P62_T030386"; gene "fryl"; locus_tag "G4P62_018291"; note "transcript variant X2"; orig_protein_id "gnl|WGS:JAAVVJ|G4P62_P030386"; orig_transcript_id "gnl|WGS:JAAVVJ|G4P62_T030386"; product "FRY like transcription coactivator"; transcript_biotype "mRNA"; exon_number "47";
CM025024.1	Genbank	exon	2587735	2587935	.	+	.	gene_id "G4P62_018291"; transcript_id "gnl|WGS:JAAVVJ|G4P62_T030386"; gene "fryl"; locus_tag "G4P62_018291"; note "transcript variant X2"; orig_protein_id "gnl|WGS:JAAVVJ|G4P62_P030386"; orig_transcript_id "gnl|WGS:JAAVVJ|G4P62_T030386"; product "FRY like transcription coactivator"; transcript_biotype "mRNA"; exon_number "48";
CM025024.1	Genbank	exon	2588027	2588188	.	+	.	gene_id "G4P62_018291"; transcript_id "gnl|WGS:JAAVVJ|G4P62_T030386"; gene "fryl"; locus_tag "G4P62_018291"; note "transcript variant X2"; orig_protein_id "gnl|WGS:JAAVVJ|G4P62_P030386"; orig_transcript_id "gnl|WGS:JAAVVJ|G4P62_T030386"; product "FRY like transcription coactivator"; transcript_biotype "mRNA"; exon_number "49";
CM025024.1	Genbank	exon	2588390	2588464	.	+	.	gene_id "G4P62_018291"; transcript_id "gnl|WGS:JAAVVJ|G4P62_T030386"; gene "fryl"; locus_tag "G4P62_018291"; note "transcript variant X2"; orig_protein_id "gnl|WGS:JAAVVJ|G4P62_P030386"; orig_transcript_id "gnl|WGS:JAAVVJ|G4P62_T030386"; product "FRY like transcription coactivator"; transcript_biotype "mRNA"; exon_number "50";
CM025024.1	Genbank	exon	2588603	2588779	.	+	.	gene_id "G4P62_018291"; transcript_id "gnl|WGS:JAAVVJ|G4P62_T030386"; gene "fryl"; locus_tag "G4P62_018291"; note "transcript variant X2"; orig_protein_id "gnl|WGS:JAAVVJ|G4P62_P030386"; orig_transcript_id "gnl|WGS:JAAVVJ|G4P62_T030386"; product "FRY like transcription coactivator"; transcript_biotype "mRNA"; exon_number "51";
CM025024.1	Genbank	exon	2589918	2590118	.	+	.	gene_id "G4P62_018291"; transcript_id "gnl|WGS:JAAVVJ|G4P62_T030386"; gene "fryl"; locus_tag "G4P62_018291"; note "transcript variant X2"; orig_protein_id "gnl|WGS:JAAVVJ|G4P62_P030386"; orig_transcript_id "gnl|WGS:JAAVVJ|G4P62_T030386"; product "FRY like transcription coactivator"; transcript_biotype "mRNA"; exon_number "52";
CM025024.1	Genbank	exon	2591112	2591312	.	+	.	gene_id "G4P62_018291"; transcript_id "gnl|WGS:JAAVVJ|G4P62_T030386"; gene "fryl"; locus_tag "G4P62_018291"; note "transcript variant X2"; orig_protein_id "gnl|WGS:JAAVVJ|G4P62_P030386"; orig_transcript_id "gnl|WGS:JAAVVJ|G4P62_T030386"; product "FRY like transcription coactivator"; transcript_biotype "mRNA"; exon_number "53";
CM025024.1	Genbank	exon	2597786	2598198	.	+	.	gene_id "G4P62_018291"; transcript_id "gnl|WGS:JAAVVJ|G4P62_T030386"; gene "fryl"; locus_tag "G4P62_018291"; note "transcript variant X2"; orig_protein_id "gnl|WGS:JAAVVJ|G4P62_P030386"; orig_transcript_id "gnl|WGS:JAAVVJ|G4P62_T030386"; product "FRY like transcription coactivator"; transcript_biotype "mRNA"; exon_number "54";
CM025024.1	Genbank	exon	2599458	2599665	.	+	.	gene_id "G4P62_018291"; transcript_id "gnl|WGS:JAAVVJ|G4P62_T030386"; gene "fryl"; locus_tag "G4P62_018291"; note "transcript variant X2"; orig_protein_id "gnl|WGS:JAAVVJ|G4P62_P030386"; orig_transcript_id "gnl|WGS:JAAVVJ|G4P62_T030386"; product "FRY like transcription coactivator"; transcript_biotype "mRNA"; exon_number "55";
CM025024.1	Genbank	exon	2599744	2599893	.	+	.	gene_id "G4P62_018291"; transcript_id "gnl|WGS:JAAVVJ|G4P62_T030386"; gene "fryl"; locus_tag "G4P62_018291"; note "transcript variant X2"; orig_protein_id "gnl|WGS:JAAVVJ|G4P62_P030386"; orig_transcript_id "gnl|WGS:JAAVVJ|G4P62_T030386"; product "FRY like transcription coactivator"; transcript_biotype "mRNA"; exon_number "56";
CM025024.1	Genbank	exon	2600011	2600109	.	+	.	gene_id "G4P62_018291"; transcript_id "gnl|WGS:JAAVVJ|G4P62_T030386"; gene "fryl"; locus_tag "G4P62_018291"; note "transcript variant X2"; orig_protein_id "gnl|WGS:JAAVVJ|G4P62_P030386"; orig_transcript_id "gnl|WGS:JAAVVJ|G4P62_T030386"; product "FRY like transcription coactivator"; transcript_biotype "mRNA"; exon_number "57";
CM025024.1	Genbank	exon	2600783	2600851	.	+	.	gene_id "G4P62_018291"; transcript_id "gnl|WGS:JAAVVJ|G4P62_T030386"; gene "fryl"; locus_tag "G4P62_018291"; note "transcript variant X2"; orig_protein_id "gnl|WGS:JAAVVJ|G4P62_P030386"; orig_transcript_id "gnl|WGS:JAAVVJ|G4P62_T030386"; product "FRY like transcription coactivator"; transcript_biotype "mRNA"; exon_number "58";
CM025024.1	Genbank	exon	2602892	2603020	.	+	.	gene_id "G4P62_018291"; transcript_id "gnl|WGS:JAAVVJ|G4P62_T030386"; gene "fryl"; locus_tag "G4P62_018291"; note "transcript variant X2"; orig_protein_id "gnl|WGS:JAAVVJ|G4P62_P030386"; orig_transcript_id "gnl|WGS:JAAVVJ|G4P62_T030386"; product "FRY like transcription coactivator"; transcript_biotype "mRNA"; exon_number "59";
CM025024.1	Genbank	exon	2607019	2607212	.	+	.	gene_id "G4P62_018291"; transcript_id "gnl|WGS:JAAVVJ|G4P62_T030386"; gene "fryl"; locus_tag "G4P62_018291"; note "transcript variant X2"; orig_protein_id "gnl|WGS:JAAVVJ|G4P62_P030386"; orig_transcript_id "gnl|WGS:JAAVVJ|G4P62_T030386"; product "FRY like transcription coactivator"; transcript_biotype "mRNA"; exon_number "60";
CM025024.1	Genbank	exon	2608838	2610371	.	+	.	gene_id "G4P62_018291"; transcript_id "gnl|WGS:JAAVVJ|G4P62_T030386"; gene "fryl"; locus_tag "G4P62_018291"; note "transcript variant X2"; orig_protein_id "gnl|WGS:JAAVVJ|G4P62_P030386"; orig_transcript_id "gnl|WGS:JAAVVJ|G4P62_T030386"; product "FRY like transcription coactivator"; transcript_biotype "mRNA"; exon_number "61";
CM025024.1	Genbank	CDS	2529591	2529807	.	+	0	gene_id "G4P62_018291"; transcript_id "gnl|WGS:JAAVVJ|G4P62_T030386"; gbkey "CDS"; gene "fryl"; locus_tag "G4P62_018291"; orig_transcript_id "gnl|WGS:JAAVVJ|G4P62_T030386"; product "transcript variant X2"; protein_id "KAF7203396.1"; exon_number "1";
CM025024.1	Genbank	CDS	2561660	2561868	.	+	2	gene_id "G4P62_018291"; transcript_id "gnl|WGS:JAAVVJ|G4P62_T030386"; gbkey "CDS"; gene "fryl"; locus_tag "G4P62_018291"; orig_transcript_id "gnl|WGS:JAAVVJ|G4P62_T030386"; product "transcript variant X2"; protein_id "KAF7203396.1"; exon_number "2";
CM025024.1	Genbank	CDS	2562080	2562133	.	+	0	gene_id "G4P62_018291"; transcript_id "gnl|WGS:JAAVVJ|G4P62_T030386"; gbkey "CDS"; gene "fryl"; locus_tag "G4P62_018291"; orig_transcript_id "gnl|WGS:JAAVVJ|G4P62_T030386"; product "transcript variant X2"; protein_id "KAF7203396.1"; exon_number "3";
CM025024.1	Genbank	CDS	2563697	2563836	.	+	0	gene_id "G4P62_018291"; transcript_id "gnl|WGS:JAAVVJ|G4P62_T030386"; gbkey "CDS"; gene "fryl"; locus_tag "G4P62_018291"; orig_transcript_id "gnl|WGS:JAAVVJ|G4P62_T030386"; product "transcript variant X2"; protein_id "KAF7203396.1"; exon_number "4";
CM025024.1	Genbank	CDS	2563973	2564069	.	+	1	gene_id "G4P62_018291"; transcript_id "gnl|WGS:JAAVVJ|G4P62_T030386"; gbkey "CDS"; gene "fryl"; locus_tag "G4P62_018291"; orig_transcript_id "gnl|WGS:JAAVVJ|G4P62_T030386"; product "transcript variant X2"; protein_id "KAF7203396.1"; exon_number "5";
CM025024.1	Genbank	CDS	2564592	2564671	.	+	0	gene_id "G4P62_018291"; transcript_id "gnl|WGS:JAAVVJ|G4P62_T030386"; gbkey "CDS"; gene "fryl"; locus_tag "G4P62_018291"; orig_transcript_id "gnl|WGS:JAAVVJ|G4P62_T030386"; product "transcript variant X2"; protein_id "KAF7203396.1"; exon_number "6";
CM025024.1	Genbank	CDS	2564991	2565071	.	+	1	gene_id "G4P62_018291"; transcript_id "gnl|WGS:JAAVVJ|G4P62_T030386"; gbkey "CDS"; gene "fryl"; locus_tag "G4P62_018291"; orig_transcript_id "gnl|WGS:JAAVVJ|G4P62_T030386"; product "transcript variant X2"; protein_id "KAF7203396.1"; exon_number "7";
CM025024.1	Genbank	CDS	2565985	2566153	.	+	1	gene_id "G4P62_018291"; transcript_id "gnl|WGS:JAAVVJ|G4P62_T030386"; gbkey "CDS"; gene "fryl"; locus_tag "G4P62_018291"; orig_transcript_id "gnl|WGS:JAAVVJ|G4P62_T030386"; product "transcript variant X2"; protein_id "KAF7203396.1"; exon_number "8";
CM025024.1	Genbank	CDS	2567415	2567507	.	+	0	gene_id "G4P62_018291"; transcript_id "gnl|WGS:JAAVVJ|G4P62_T030386"; gbkey "CDS"; gene "fryl"; locus_tag "G4P62_018291"; orig_transcript_id "gnl|WGS:JAAVVJ|G4P62_T030386"; product "transcript variant X2"; protein_id "KAF7203396.1"; exon_number "9";
CM025024.1	Genbank	CDS	2567591	2567689	.	+	0	gene_id "G4P62_018291"; transcript_id "gnl|WGS:JAAVVJ|G4P62_T030386"; gbkey "CDS"; gene "fryl"; locus_tag "G4P62_018291"; orig_transcript_id "gnl|WGS:JAAVVJ|G4P62_T030386"; product "transcript variant X2"; protein_id "KAF7203396.1"; exon_number "10";
CM025024.1	Genbank	CDS	2567764	2567865	.	+	0	gene_id "G4P62_018291"; transcript_id "gnl|WGS:JAAVVJ|G4P62_T030386"; gbkey "CDS"; gene "fryl"; locus_tag "G4P62_018291"; orig_transcript_id "gnl|WGS:JAAVVJ|G4P62_T030386"; product "transcript variant X2"; protein_id "KAF7203396.1"; exon_number "11";
CM025024.1	Genbank	CDS	2569462	2569506	.	+	0	gene_id "G4P62_018291"; transcript_id "gnl|WGS:JAAVVJ|G4P62_T030386"; gbkey "CDS"; gene "fryl"; locus_tag "G4P62_018291"; orig_transcript_id "gnl|WGS:JAAVVJ|G4P62_T030386"; product "transcript variant X2"; protein_id "KAF7203396.1"; exon_number "12";
CM025024.1	Genbank	CDS	2575472	2575575	.	+	0	gene_id "G4P62_018291"; transcript_id "gnl|WGS:JAAVVJ|G4P62_T030386"; gbkey "CDS"; gene "fryl"; locus_tag "G4P62_018291"; orig_transcript_id "gnl|WGS:JAAVVJ|G4P62_T030386"; product "transcript variant X2"; protein_id "KAF7203396.1"; exon_number "13";
CM025024.1	Genbank	CDS	2575700	2575808	.	+	1	gene_id "G4P62_018291"; transcript_id "gnl|WGS:JAAVVJ|G4P62_T030386"; gbkey "CDS"; gene "fryl"; locus_tag "G4P62_018291"; orig_transcript_id "gnl|WGS:JAAVVJ|G4P62_T030386"; product "transcript variant X2"; protein_id "KAF7203396.1"; exon_number "14";
CM025024.1	Genbank	CDS	2575890	2575976	.	+	0	gene_id "G4P62_018291"; transcript_id "gnl|WGS:JAAVVJ|G4P62_T030386"; gbkey "CDS"; gene "fryl"; locus_tag "G4P62_018291"; orig_transcript_id "gnl|WGS:JAAVVJ|G4P62_T030386"; product "transcript variant X2"; protein_id "KAF7203396.1"; exon_number "15";
CM025024.1	Genbank	CDS	2576063	2576234	.	+	0	gene_id "G4P62_018291"; transcript_id "gnl|WGS:JAAVVJ|G4P62_T030386"; gbkey "CDS"; gene "fryl"; locus_tag "G4P62_018291"; orig_transcript_id "gnl|WGS:JAAVVJ|G4P62_T030386"; product "transcript variant X2"; protein_id "KAF7203396.1"; exon_number "16";
CM025024.1	Genbank	CDS	2576310	2576442	.	+	2	gene_id "G4P62_018291"; transcript_id "gnl|WGS:JAAVVJ|G4P62_T030386"; gbkey "CDS"; gene "fryl"; locus_tag "G4P62_018291"; orig_transcript_id "gnl|WGS:JAAVVJ|G4P62_T030386"; product "transcript variant X2"; protein_id "KAF7203396.1"; exon_number "17";
CM025024.1	Genbank	CDS	2576524	2576631	.	+	1	gene_id "G4P62_018291"; transcript_id "gnl|WGS:JAAVVJ|G4P62_T030386"; gbkey "CDS"; gene "fryl"; locus_tag "G4P62_018291"; orig_transcript_id "gnl|WGS:JAAVVJ|G4P62_T030386"; product "transcript variant X2"; protein_id "KAF7203396.1"; exon_number "18";
CM025024.1	Genbank	CDS	2576739	2576976	.	+	1	gene_id "G4P62_018291"; transcript_id "gnl|WGS:JAAVVJ|G4P62_T030386"; gbkey "CDS"; gene "fryl"; locus_tag "G4P62_018291"; orig_transcript_id "gnl|WGS:JAAVVJ|G4P62_T030386"; product "transcript variant X2"; protein_id "KAF7203396.1"; exon_number "19";
CM025024.1	Genbank	CDS	2577065	2577238	.	+	0	gene_id "G4P62_018291"; transcript_id "gnl|WGS:JAAVVJ|G4P62_T030386"; gbkey "CDS"; gene "fryl"; locus_tag "G4P62_018291"; orig_transcript_id "gnl|WGS:JAAVVJ|G4P62_T030386"; product "transcript variant X2"; protein_id "KAF7203396.1"; exon_number "20";
CM025024.1	Genbank	CDS	2577349	2577435	.	+	0	gene_id "G4P62_018291"; transcript_id "gnl|WGS:JAAVVJ|G4P62_T030386"; gbkey "CDS"; gene "fryl"; locus_tag "G4P62_018291"; orig_transcript_id "gnl|WGS:JAAVVJ|G4P62_T030386"; product "transcript variant X2"; protein_id "KAF7203396.1"; exon_number "21";
CM025024.1	Genbank	CDS	2577510	2577778	.	+	0	gene_id "G4P62_018291"; transcript_id "gnl|WGS:JAAVVJ|G4P62_T030386"; gbkey "CDS"; gene "fryl"; locus_tag "G4P62_018291"; orig_transcript_id "gnl|WGS:JAAVVJ|G4P62_T030386"; product "transcript variant X2"; protein_id "KAF7203396.1"; exon_number "22";
CM025024.1	Genbank	CDS	2577895	2578096	.	+	1	gene_id "G4P62_018291"; transcript_id "gnl|WGS:JAAVVJ|G4P62_T030386"; gbkey "CDS"; gene "fryl"; locus_tag "G4P62_018291"; orig_transcript_id "gnl|WGS:JAAVVJ|G4P62_T030386"; product "transcript variant X2"; protein_id "KAF7203396.1"; exon_number "23";
CM025024.1	Genbank	CDS	2578212	2578336	.	+	0	gene_id "G4P62_018291"; transcript_id "gnl|WGS:JAAVVJ|G4P62_T030386"; gbkey "CDS"; gene "fryl"; locus_tag "G4P62_018291"; orig_transcript_id "gnl|WGS:JAAVVJ|G4P62_T030386"; product "transcript variant X2"; protein_id "KAF7203396.1"; exon_number "24";
CM025024.1	Genbank	CDS	2578425	2578482	.	+	1	gene_id "G4P62_018291"; transcript_id "gnl|WGS:JAAVVJ|G4P62_T030386"; gbkey "CDS"; gene "fryl"; locus_tag "G4P62_018291"; orig_transcript_id "gnl|WGS:JAAVVJ|G4P62_T030386"; product "transcript variant X2"; protein_id "KAF7203396.1"; exon_number "25";
CM025024.1	Genbank	CDS	2578576	2578667	.	+	0	gene_id "G4P62_018291"; transcript_id "gnl|WGS:JAAVVJ|G4P62_T030386"; gbkey "CDS"; gene "fryl"; locus_tag "G4P62_018291"; orig_transcript_id "gnl|WGS:JAAVVJ|G4P62_T030386"; product "transcript variant X2"; protein_id "KAF7203396.1"; exon_number "26";
CM025024.1	Genbank	CDS	2579561	2579733	.	+	1	gene_id "G4P62_018291"; transcript_id "gnl|WGS:JAAVVJ|G4P62_T030386"; gbkey "CDS"; gene "fryl"; locus_tag "G4P62_018291"; orig_transcript_id "gnl|WGS:JAAVVJ|G4P62_T030386"; product "transcript variant X2"; protein_id "KAF7203396.1"; exon_number "27";
CM025024.1	Genbank	CDS	2579832	2579992	.	+	2	gene_id "G4P62_018291"; transcript_id "gnl|WGS:JAAVVJ|G4P62_T030386"; gbkey "CDS"; gene "fryl"; locus_tag "G4P62_018291"; orig_transcript_id "gnl|WGS:JAAVVJ|G4P62_T030386"; product "transcript variant X2"; protein_id "KAF7203396.1"; exon_number "28";
CM025024.1	Genbank	CDS	2580071	2580181	.	+	0	gene_id "G4P62_018291"; transcript_id "gnl|WGS:JAAVVJ|G4P62_T030386"; gbkey "CDS"; gene "fryl"; locus_tag "G4P62_018291"; orig_transcript_id "gnl|WGS:JAAVVJ|G4P62_T030386"; product "transcript variant X2"; protein_id "KAF7203396.1"; exon_number "29";
CM025024.1	Genbank	CDS	2580337	2580491	.	+	0	gene_id "G4P62_018291"; transcript_id "gnl|WGS:JAAVVJ|G4P62_T030386"; gbkey "CDS"; gene "fryl"; locus_tag "G4P62_018291"; orig_transcript_id "gnl|WGS:JAAVVJ|G4P62_T030386"; product "transcript variant X2"; protein_id "KAF7203396.1"; exon_number "30";
CM025024.1	Genbank	CDS	2580803	2580902	.	+	1	gene_id "G4P62_018291"; transcript_id "gnl|WGS:JAAVVJ|G4P62_T030386"; gbkey "CDS"; gene "fryl"; locus_tag "G4P62_018291"; orig_transcript_id "gnl|WGS:JAAVVJ|G4P62_T030386"; product "transcript variant X2"; protein_id "KAF7203396.1"; exon_number "31";
CM025024.1	Genbank	CDS	2580992	2581160	.	+	0	gene_id "G4P62_018291"; transcript_id "gnl|WGS:JAAVVJ|G4P62_T030386"; gbkey "CDS"; gene "fryl"; locus_tag "G4P62_018291"; orig_transcript_id "gnl|WGS:JAAVVJ|G4P62_T030386"; product "transcript variant X2"; protein_id "KAF7203396.1"; exon_number "32";
CM025024.1	Genbank	CDS	2581252	2581520	.	+	2	gene_id "G4P62_018291"; transcript_id "gnl|WGS:JAAVVJ|G4P62_T030386"; gbkey "CDS"; gene "fryl"; locus_tag "G4P62_018291"; orig_transcript_id "gnl|WGS:JAAVVJ|G4P62_T030386"; product "transcript variant X2"; protein_id "KAF7203396.1"; exon_number "33";
CM025024.1	Genbank	CDS	2581604	2581744	.	+	0	gene_id "G4P62_018291"; transcript_id "gnl|WGS:JAAVVJ|G4P62_T030386"; gbkey "CDS"; gene "fryl"; locus_tag "G4P62_018291"; orig_transcript_id "gnl|WGS:JAAVVJ|G4P62_T030386"; product "transcript variant X2"; protein_id "KAF7203396.1"; exon_number "34";
CM025024.1	Genbank	CDS	2581817	2581985	.	+	0	gene_id "G4P62_018291"; transcript_id "gnl|WGS:JAAVVJ|G4P62_T030386"; gbkey "CDS"; gene "fryl"; locus_tag "G4P62_018291"; orig_transcript_id "gnl|WGS:JAAVVJ|G4P62_T030386"; product "transcript variant X2"; protein_id "KAF7203396.1"; exon_number "35";
CM025024.1	Genbank	CDS	2582074	2582158	.	+	2	gene_id "G4P62_018291"; transcript_id "gnl|WGS:JAAVVJ|G4P62_T030386"; gbkey "CDS"; gene "fryl"; locus_tag "G4P62_018291"; orig_transcript_id "gnl|WGS:JAAVVJ|G4P62_T030386"; product "transcript variant X2"; protein_id "KAF7203396.1"; exon_number "36";
CM025024.1	Genbank	CDS	2582846	2582958	.	+	1	gene_id "G4P62_018291"; transcript_id "gnl|WGS:JAAVVJ|G4P62_T030386"; gbkey "CDS"; gene "fryl"; locus_tag "G4P62_018291"; orig_transcript_id "gnl|WGS:JAAVVJ|G4P62_T030386"; product "transcript variant X2"; protein_id "KAF7203396.1"; exon_number "37";
CM025024.1	Genbank	CDS	2583032	2583182	.	+	2	gene_id "G4P62_018291"; transcript_id "gnl|WGS:JAAVVJ|G4P62_T030386"; gbkey "CDS"; gene "fryl"; locus_tag "G4P62_018291"; orig_transcript_id "gnl|WGS:JAAVVJ|G4P62_T030386"; product "transcript variant X2"; protein_id "KAF7203396.1"; exon_number "38";
CM025024.1	Genbank	CDS	2583263	2583366	.	+	1	gene_id "G4P62_018291"; transcript_id "gnl|WGS:JAAVVJ|G4P62_T030386"; gbkey "CDS"; gene "fryl"; locus_tag "G4P62_018291"; orig_transcript_id "gnl|WGS:JAAVVJ|G4P62_T030386"; product "transcript variant X2"; protein_id "KAF7203396.1"; exon_number "39";
CM025024.1	Genbank	CDS	2583464	2583646	.	+	2	gene_id "G4P62_018291"; transcript_id "gnl|WGS:JAAVVJ|G4P62_T030386"; gbkey "CDS"; gene "fryl"; locus_tag "G4P62_018291"; orig_transcript_id "gnl|WGS:JAAVVJ|G4P62_T030386"; product "transcript variant X2"; protein_id "KAF7203396.1"; exon_number "40";
CM025024.1	Genbank	CDS	2583924	2584116	.	+	2	gene_id "G4P62_018291"; transcript_id "gnl|WGS:JAAVVJ|G4P62_T030386"; gbkey "CDS"; gene "fryl"; locus_tag "G4P62_018291"; orig_transcript_id "gnl|WGS:JAAVVJ|G4P62_T030386"; product "transcript variant X2"; protein_id "KAF7203396.1"; exon_number "41";
CM025024.1	Genbank	CDS	2584466	2584587	.	+	1	gene_id "G4P62_018291"; transcript_id "gnl|WGS:JAAVVJ|G4P62_T030386"; gbkey "CDS"; gene "fryl"; locus_tag "G4P62_018291"; orig_transcript_id "gnl|WGS:JAAVVJ|G4P62_T030386"; product "transcript variant X2"; protein_id "KAF7203396.1"; exon_number "42";
CM025024.1	Genbank	CDS	2584677	2584864	.	+	2	gene_id "G4P62_018291"; transcript_id "gnl|WGS:JAAVVJ|G4P62_T030386"; gbkey "CDS"; gene "fryl"; locus_tag "G4P62_018291"; orig_transcript_id "gnl|WGS:JAAVVJ|G4P62_T030386"; product "transcript variant X2"; protein_id "KAF7203396.1"; exon_number "43";
CM025024.1	Genbank	CDS	2585937	2586031	.	+	0	gene_id "G4P62_018291"; transcript_id "gnl|WGS:JAAVVJ|G4P62_T030386"; gbkey "CDS"; gene "fryl"; locus_tag "G4P62_018291"; orig_transcript_id "gnl|WGS:JAAVVJ|G4P62_T030386"; product "transcript variant X2"; protein_id "KAF7203396.1"; exon_number "44";
CM025024.1	Genbank	CDS	2586143	2586738	.	+	1	gene_id "G4P62_018291"; transcript_id "gnl|WGS:JAAVVJ|G4P62_T030386"; gbkey "CDS"; gene "fryl"; locus_tag "G4P62_018291"; orig_transcript_id "gnl|WGS:JAAVVJ|G4P62_T030386"; product "transcript variant X2"; protein_id "KAF7203396.1"; exon_number "45";
CM025024.1	Genbank	CDS	2586863	2587131	.	+	2	gene_id "G4P62_018291"; transcript_id "gnl|WGS:JAAVVJ|G4P62_T030386"; gbkey "CDS"; gene "fryl"; locus_tag "G4P62_018291"; orig_transcript_id "gnl|WGS:JAAVVJ|G4P62_T030386"; product "transcript variant X2"; protein_id "KAF7203396.1"; exon_number "46";
CM025024.1	Genbank	CDS	2587208	2587348	.	+	0	gene_id "G4P62_018291"; transcript_id "gnl|WGS:JAAVVJ|G4P62_T030386"; gbkey "CDS"; gene "fryl"; locus_tag "G4P62_018291"; orig_transcript_id "gnl|WGS:JAAVVJ|G4P62_T030386"; product "transcript variant X2"; protein_id "KAF7203396.1"; exon_number "47";
CM025024.1	Genbank	CDS	2587735	2587935	.	+	0	gene_id "G4P62_018291"; transcript_id "gnl|WGS:JAAVVJ|G4P62_T030386"; gbkey "CDS"; gene "fryl"; locus_tag "G4P62_018291"; orig_transcript_id "gnl|WGS:JAAVVJ|G4P62_T030386"; product "transcript variant X2"; protein_id "KAF7203396.1"; exon_number "48";
CM025024.1	Genbank	CDS	2588027	2588188	.	+	0	gene_id "G4P62_018291"; transcript_id "gnl|WGS:JAAVVJ|G4P62_T030386"; gbkey "CDS"; gene "fryl"; locus_tag "G4P62_018291"; orig_transcript_id "gnl|WGS:JAAVVJ|G4P62_T030386"; product "transcript variant X2"; protein_id "KAF7203396.1"; exon_number "49";
CM025024.1	Genbank	CDS	2588390	2588464	.	+	0	gene_id "G4P62_018291"; transcript_id "gnl|WGS:JAAVVJ|G4P62_T030386"; gbkey "CDS"; gene "fryl"; locus_tag "G4P62_018291"; orig_transcript_id "gnl|WGS:JAAVVJ|G4P62_T030386"; product "transcript variant X2"; protein_id "KAF7203396.1"; exon_number "50";
CM025024.1	Genbank	CDS	2588603	2588779	.	+	0	gene_id "G4P62_018291"; transcript_id "gnl|WGS:JAAVVJ|G4P62_T030386"; gbkey "CDS"; gene "fryl"; locus_tag "G4P62_018291"; orig_transcript_id "gnl|WGS:JAAVVJ|G4P62_T030386"; product "transcript variant X2"; protein_id "KAF7203396.1"; exon_number "51";
CM025024.1	Genbank	CDS	2589918	2590118	.	+	0	gene_id "G4P62_018291"; transcript_id "gnl|WGS:JAAVVJ|G4P62_T030386"; gbkey "CDS"; gene "fryl"; locus_tag "G4P62_018291"; orig_transcript_id "gnl|WGS:JAAVVJ|G4P62_T030386"; product "transcript variant X2"; protein_id "KAF7203396.1"; exon_number "52";
CM025024.1	Genbank	CDS	2591112	2591312	.	+	0	gene_id "G4P62_018291"; transcript_id "gnl|WGS:JAAVVJ|G4P62_T030386"; gbkey "CDS"; gene "fryl"; locus_tag "G4P62_018291"; orig_transcript_id "gnl|WGS:JAAVVJ|G4P62_T030386"; product "transcript variant X2"; protein_id "KAF7203396.1"; exon_number "53";
CM025024.1	Genbank	CDS	2597786	2598198	.	+	0	gene_id "G4P62_018291"; transcript_id "gnl|WGS:JAAVVJ|G4P62_T030386"; gbkey "CDS"; gene "fryl"; locus_tag "G4P62_018291"; orig_transcript_id "gnl|WGS:JAAVVJ|G4P62_T030386"; product "transcript variant X2"; protein_id "KAF7203396.1"; exon_number "54";
CM025024.1	Genbank	CDS	2599458	2599665	.	+	1	gene_id "G4P62_018291"; transcript_id "gnl|WGS:JAAVVJ|G4P62_T030386"; gbkey "CDS"; gene "fryl"; locus_tag "G4P62_018291"; orig_transcript_id "gnl|WGS:JAAVVJ|G4P62_T030386"; product "transcript variant X2"; protein_id "KAF7203396.1"; exon_number "55";
CM025024.1	Genbank	CDS	2599744	2599893	.	+	0	gene_id "G4P62_018291"; transcript_id "gnl|WGS:JAAVVJ|G4P62_T030386"; gbkey "CDS"; gene "fryl"; locus_tag "G4P62_018291"; orig_transcript_id "gnl|WGS:JAAVVJ|G4P62_T030386"; product "transcript variant X2"; protein_id "KAF7203396.1"; exon_number "56";
CM025024.1	Genbank	CDS	2600011	2600109	.	+	0	gene_id "G4P62_018291"; transcript_id "gnl|WGS:JAAVVJ|G4P62_T030386"; gbkey "CDS"; gene "fryl"; locus_tag "G4P62_018291"; orig_transcript_id "gnl|WGS:JAAVVJ|G4P62_T030386"; product "transcript variant X2"; protein_id "KAF7203396.1"; exon_number "57";
CM025024.1	Genbank	CDS	2600783	2600851	.	+	0	gene_id "G4P62_018291"; transcript_id "gnl|WGS:JAAVVJ|G4P62_T030386"; gbkey "CDS"; gene "fryl"; locus_tag "G4P62_018291"; orig_transcript_id "gnl|WGS:JAAVVJ|G4P62_T030386"; product "transcript variant X2"; protein_id "KAF7203396.1"; exon_number "58";
CM025024.1	Genbank	CDS	2602892	2603020	.	+	0	gene_id "G4P62_018291"; transcript_id "gnl|WGS:JAAVVJ|G4P62_T030386"; gbkey "CDS"; gene "fryl"; locus_tag "G4P62_018291"; orig_transcript_id "gnl|WGS:JAAVVJ|G4P62_T030386"; product "transcript variant X2"; protein_id "KAF7203396.1"; exon_number "59";
CM025024.1	Genbank	CDS	2607019	2607212	.	+	0	gene_id "G4P62_018291"; transcript_id "gnl|WGS:JAAVVJ|G4P62_T030386"; gbkey "CDS"; gene "fryl"; locus_tag "G4P62_018291"; orig_transcript_id "gnl|WGS:JAAVVJ|G4P62_T030386"; product "transcript variant X2"; protein_id "KAF7203396.1"; exon_number "60";
CM025024.1	Genbank	CDS	2608838	2609075	.	+	1	gene_id "G4P62_018291"; transcript_id "gnl|WGS:JAAVVJ|G4P62_T030386"; gbkey "CDS"; gene "fryl"; locus_tag "G4P62_018291"; orig_transcript_id "gnl|WGS:JAAVVJ|G4P62_T030386"; product "transcript variant X2"; protein_id "KAF7203396.1"; exon_number "61";
CM025024.1	Genbank	start_codon	2529591	2529593	.	+	0	gene_id "G4P62_018291"; transcript_id "gnl|WGS:JAAVVJ|G4P62_T030386"; gbkey "CDS"; gene "fryl"; locus_tag "G4P62_018291"; orig_transcript_id "gnl|WGS:JAAVVJ|G4P62_T030386"; product "transcript variant X2"; protein_id "KAF7203396.1"; exon_number "1";
CM025024.1	Genbank	stop_codon	2609076	2609078	.	+	0	gene_id "G4P62_018291"; transcript_id "gnl|WGS:JAAVVJ|G4P62_T030386"; gbkey "CDS"; gene "fryl"; locus_tag "G4P62_018291"; orig_transcript_id "gnl|WGS:JAAVVJ|G4P62_T030386"; product "transcript variant X2"; protein_id "KAF7203396.1"; exon_number "61";
CM025024.1	Genbank	transcript	2529271	2610371	.	+	.	gene_id "G4P62_018291"; transcript_id "gnl|WGS:JAAVVJ|G4P62_T030387"; gbkey "mRNA"; gene "fryl"; locus_tag "G4P62_018291"; note "transcript variant X5"; orig_protein_id "gnl|WGS:JAAVVJ|G4P62_P030387"; orig_transcript_id "gnl|WGS:JAAVVJ|G4P62_T030387"; product "FRY like transcription coactivator"; transcript_biotype "mRNA";
CM025024.1	Genbank	exon	2529271	2529807	.	+	.	gene_id "G4P62_018291"; transcript_id "gnl|WGS:JAAVVJ|G4P62_T030387"; gene "fryl"; locus_tag "G4P62_018291"; note "transcript variant X5"; orig_protein_id "gnl|WGS:JAAVVJ|G4P62_P030387"; orig_transcript_id "gnl|WGS:JAAVVJ|G4P62_T030387"; product "FRY like transcription coactivator"; transcript_biotype "mRNA"; exon_number "1";
CM025024.1	Genbank	exon	2561660	2561868	.	+	.	gene_id "G4P62_018291"; transcript_id "gnl|WGS:JAAVVJ|G4P62_T030387"; gene "fryl"; locus_tag "G4P62_018291"; note "transcript variant X5"; orig_protein_id "gnl|WGS:JAAVVJ|G4P62_P030387"; orig_transcript_id "gnl|WGS:JAAVVJ|G4P62_T030387"; product "FRY like transcription coactivator"; transcript_biotype "mRNA"; exon_number "2";
CM025024.1	Genbank	exon	2562080	2562133	.	+	.	gene_id "G4P62_018291"; transcript_id "gnl|WGS:JAAVVJ|G4P62_T030387"; gene "fryl"; locus_tag "G4P62_018291"; note "transcript variant X5"; orig_protein_id "gnl|WGS:JAAVVJ|G4P62_P030387"; orig_transcript_id "gnl|WGS:JAAVVJ|G4P62_T030387"; product "FRY like transcription coactivator"; transcript_biotype "mRNA"; exon_number "3";
CM025024.1	Genbank	exon	2563697	2563836	.	+	.	gene_id "G4P62_018291"; transcript_id "gnl|WGS:JAAVVJ|G4P62_T030387"; gene "fryl"; locus_tag "G4P62_018291"; note "transcript variant X5"; orig_protein_id "gnl|WGS:JAAVVJ|G4P62_P030387"; orig_transcript_id "gnl|WGS:JAAVVJ|G4P62_T030387"; product "FRY like transcription coactivator"; transcript_biotype "mRNA"; exon_number "4";
CM025024.1	Genbank	exon	2563973	2564069	.	+	.	gene_id "G4P62_018291"; transcript_id "gnl|WGS:JAAVVJ|G4P62_T030387"; gene "fryl"; locus_tag "G4P62_018291"; note "transcript variant X5"; orig_protein_id "gnl|WGS:JAAVVJ|G4P62_P030387"; orig_transcript_id "gnl|WGS:JAAVVJ|G4P62_T030387"; product "FRY like transcription coactivator"; transcript_biotype "mRNA"; exon_number "5";
CM025024.1	Genbank	exon	2564592	2564671	.	+	.	gene_id "G4P62_018291"; transcript_id "gnl|WGS:JAAVVJ|G4P62_T030387"; gene "fryl"; locus_tag "G4P62_018291"; note "transcript variant X5"; orig_protein_id "gnl|WGS:JAAVVJ|G4P62_P030387"; orig_transcript_id "gnl|WGS:JAAVVJ|G4P62_T030387"; product "FRY like transcription coactivator"; transcript_biotype "mRNA"; exon_number "6";
CM025024.1	Genbank	exon	2564991	2565071	.	+	.	gene_id "G4P62_018291"; transcript_id "gnl|WGS:JAAVVJ|G4P62_T030387"; gene "fryl"; locus_tag "G4P62_018291"; note "transcript variant X5"; orig_protein_id "gnl|WGS:JAAVVJ|G4P62_P030387"; orig_transcript_id "gnl|WGS:JAAVVJ|G4P62_T030387"; product "FRY like transcription coactivator"; transcript_biotype "mRNA"; exon_number "7";
CM025024.1	Genbank	exon	2565985	2566153	.	+	.	gene_id "G4P62_018291"; transcript_id "gnl|WGS:JAAVVJ|G4P62_T030387"; gene "fryl"; locus_tag "G4P62_018291"; note "transcript variant X5"; orig_protein_id "gnl|WGS:JAAVVJ|G4P62_P030387"; orig_transcript_id "gnl|WGS:JAAVVJ|G4P62_T030387"; product "FRY like transcription coactivator"; transcript_biotype "mRNA"; exon_number "8";
CM025024.1	Genbank	exon	2567415	2567507	.	+	.	gene_id "G4P62_018291"; transcript_id "gnl|WGS:JAAVVJ|G4P62_T030387"; gene "fryl"; locus_tag "G4P62_018291"; note "transcript variant X5"; orig_protein_id "gnl|WGS:JAAVVJ|G4P62_P030387"; orig_transcript_id "gnl|WGS:JAAVVJ|G4P62_T030387"; product "FRY like transcription coactivator"; transcript_biotype "mRNA"; exon_number "9";
CM025024.1	Genbank	exon	2567591	2567689	.	+	.	gene_id "G4P62_018291"; transcript_id "gnl|WGS:JAAVVJ|G4P62_T030387"; gene "fryl"; locus_tag "G4P62_018291"; note "transcript variant X5"; orig_protein_id "gnl|WGS:JAAVVJ|G4P62_P030387"; orig_transcript_id "gnl|WGS:JAAVVJ|G4P62_T030387"; product "FRY like transcription coactivator"; transcript_biotype "mRNA"; exon_number "10";
CM025024.1	Genbank	exon	2567764	2567865	.	+	.	gene_id "G4P62_018291"; transcript_id "gnl|WGS:JAAVVJ|G4P62_T030387"; gene "fryl"; locus_tag "G4P62_018291"; note "transcript variant X5"; orig_protein_id "gnl|WGS:JAAVVJ|G4P62_P030387"; orig_transcript_id "gnl|WGS:JAAVVJ|G4P62_T030387"; product "FRY like transcription coactivator"; transcript_biotype "mRNA"; exon_number "11";
CM025024.1	Genbank	exon	2575472	2575575	.	+	.	gene_id "G4P62_018291"; transcript_id "gnl|WGS:JAAVVJ|G4P62_T030387"; gene "fryl"; locus_tag "G4P62_018291"; note "transcript variant X5"; orig_protein_id "gnl|WGS:JAAVVJ|G4P62_P030387"; orig_transcript_id "gnl|WGS:JAAVVJ|G4P62_T030387"; product "FRY like transcription coactivator"; transcript_biotype "mRNA"; exon_number "12";
CM025024.1	Genbank	exon	2575700	2575808	.	+	.	gene_id "G4P62_018291"; transcript_id "gnl|WGS:JAAVVJ|G4P62_T030387"; gene "fryl"; locus_tag "G4P62_018291"; note "transcript variant X5"; orig_protein_id "gnl|WGS:JAAVVJ|G4P62_P030387"; orig_transcript_id "gnl|WGS:JAAVVJ|G4P62_T030387"; product "FRY like transcription coactivator"; transcript_biotype "mRNA"; exon_number "13";
CM025024.1	Genbank	exon	2575890	2575976	.	+	.	gene_id "G4P62_018291"; transcript_id "gnl|WGS:JAAVVJ|G4P62_T030387"; gene "fryl"; locus_tag "G4P62_018291"; note "transcript variant X5"; orig_protein_id "gnl|WGS:JAAVVJ|G4P62_P030387"; orig_transcript_id "gnl|WGS:JAAVVJ|G4P62_T030387"; product "FRY like transcription coactivator"; transcript_biotype "mRNA"; exon_number "14";
CM025024.1	Genbank	exon	2576063	2576234	.	+	.	gene_id "G4P62_018291"; transcript_id "gnl|WGS:JAAVVJ|G4P62_T030387"; gene "fryl"; locus_tag "G4P62_018291"; note "transcript variant X5"; orig_protein_id "gnl|WGS:JAAVVJ|G4P62_P030387"; orig_transcript_id "gnl|WGS:JAAVVJ|G4P62_T030387"; product "FRY like transcription coactivator"; transcript_biotype "mRNA"; exon_number "15";
CM025024.1	Genbank	exon	2576310	2576442	.	+	.	gene_id "G4P62_018291"; transcript_id "gnl|WGS:JAAVVJ|G4P62_T030387"; gene "fryl"; locus_tag "G4P62_018291"; note "transcript variant X5"; orig_protein_id "gnl|WGS:JAAVVJ|G4P62_P030387"; orig_transcript_id "gnl|WGS:JAAVVJ|G4P62_T030387"; product "FRY like transcription coactivator"; transcript_biotype "mRNA"; exon_number "16";
CM025024.1	Genbank	exon	2576524	2576631	.	+	.	gene_id "G4P62_018291"; transcript_id "gnl|WGS:JAAVVJ|G4P62_T030387"; gene "fryl"; locus_tag "G4P62_018291"; note "transcript variant X5"; orig_protein_id "gnl|WGS:JAAVVJ|G4P62_P030387"; orig_transcript_id "gnl|WGS:JAAVVJ|G4P62_T030387"; product "FRY like transcription coactivator"; transcript_biotype "mRNA"; exon_number "17";
CM025024.1	Genbank	exon	2576739	2576976	.	+	.	gene_id "G4P62_018291"; transcript_id "gnl|WGS:JAAVVJ|G4P62_T030387"; gene "fryl"; locus_tag "G4P62_018291"; note "transcript variant X5"; orig_protein_id "gnl|WGS:JAAVVJ|G4P62_P030387"; orig_transcript_id "gnl|WGS:JAAVVJ|G4P62_T030387"; product "FRY like transcription coactivator"; transcript_biotype "mRNA"; exon_number "18";
CM025024.1	Genbank	exon	2577065	2577238	.	+	.	gene_id "G4P62_018291"; transcript_id "gnl|WGS:JAAVVJ|G4P62_T030387"; gene "fryl"; locus_tag "G4P62_018291"; note "transcript variant X5"; orig_protein_id "gnl|WGS:JAAVVJ|G4P62_P030387"; orig_transcript_id "gnl|WGS:JAAVVJ|G4P62_T030387"; product "FRY like transcription coactivator"; transcript_biotype "mRNA"; exon_number "19";
CM025024.1	Genbank	exon	2577349	2577435	.	+	.	gene_id "G4P62_018291"; transcript_id "gnl|WGS:JAAVVJ|G4P62_T030387"; gene "fryl"; locus_tag "G4P62_018291"; note "transcript variant X5"; orig_protein_id "gnl|WGS:JAAVVJ|G4P62_P030387"; orig_transcript_id "gnl|WGS:JAAVVJ|G4P62_T030387"; product "FRY like transcription coactivator"; transcript_biotype "mRNA"; exon_number "20";
CM025024.1	Genbank	exon	2577510	2577778	.	+	.	gene_id "G4P62_018291"; transcript_id "gnl|WGS:JAAVVJ|G4P62_T030387"; gene "fryl"; locus_tag "G4P62_018291"; note "transcript variant X5"; orig_protein_id "gnl|WGS:JAAVVJ|G4P62_P030387"; orig_transcript_id "gnl|WGS:JAAVVJ|G4P62_T030387"; product "FRY like transcription coactivator"; transcript_biotype "mRNA"; exon_number "21";
CM025024.1	Genbank	exon	2577895	2578096	.	+	.	gene_id "G4P62_018291"; transcript_id "gnl|WGS:JAAVVJ|G4P62_T030387"; gene "fryl"; locus_tag "G4P62_018291"; note "transcript variant X5"; orig_protein_id "gnl|WGS:JAAVVJ|G4P62_P030387"; orig_transcript_id "gnl|WGS:JAAVVJ|G4P62_T030387"; product "FRY like transcription coactivator"; transcript_biotype "mRNA"; exon_number "22";
CM025024.1	Genbank	exon	2578212	2578336	.	+	.	gene_id "G4P62_018291"; transcript_id "gnl|WGS:JAAVVJ|G4P62_T030387"; gene "fryl"; locus_tag "G4P62_018291"; note "transcript variant X5"; orig_protein_id "gnl|WGS:JAAVVJ|G4P62_P030387"; orig_transcript_id "gnl|WGS:JAAVVJ|G4P62_T030387"; product "FRY like transcription coactivator"; transcript_biotype "mRNA"; exon_number "23";
CM025024.1	Genbank	exon	2578425	2578482	.	+	.	gene_id "G4P62_018291"; transcript_id "gnl|WGS:JAAVVJ|G4P62_T030387"; gene "fryl"; locus_tag "G4P62_018291"; note "transcript variant X5"; orig_protein_id "gnl|WGS:JAAVVJ|G4P62_P030387"; orig_transcript_id "gnl|WGS:JAAVVJ|G4P62_T030387"; product "FRY like transcription coactivator"; transcript_biotype "mRNA"; exon_number "24";
CM025024.1	Genbank	exon	2578576	2578667	.	+	.	gene_id "G4P62_018291"; transcript_id "gnl|WGS:JAAVVJ|G4P62_T030387"; gene "fryl"; locus_tag "G4P62_018291"; note "transcript variant X5"; orig_protein_id "gnl|WGS:JAAVVJ|G4P62_P030387"; orig_transcript_id "gnl|WGS:JAAVVJ|G4P62_T030387"; product "FRY like transcription coactivator"; transcript_biotype "mRNA"; exon_number "25";
CM025024.1	Genbank	exon	2579561	2579733	.	+	.	gene_id "G4P62_018291"; transcript_id "gnl|WGS:JAAVVJ|G4P62_T030387"; gene "fryl"; locus_tag "G4P62_018291"; note "transcript variant X5"; orig_protein_id "gnl|WGS:JAAVVJ|G4P62_P030387"; orig_transcript_id "gnl|WGS:JAAVVJ|G4P62_T030387"; product "FRY like transcription coactivator"; transcript_biotype "mRNA"; exon_number "26";
CM025024.1	Genbank	exon	2579832	2579992	.	+	.	gene_id "G4P62_018291"; transcript_id "gnl|WGS:JAAVVJ|G4P62_T030387"; gene "fryl"; locus_tag "G4P62_018291"; note "transcript variant X5"; orig_protein_id "gnl|WGS:JAAVVJ|G4P62_P030387"; orig_transcript_id "gnl|WGS:JAAVVJ|G4P62_T030387"; product "FRY like transcription coactivator"; transcript_biotype "mRNA"; exon_number "27";
CM025024.1	Genbank	exon	2580071	2580181	.	+	.	gene_id "G4P62_018291"; transcript_id "gnl|WGS:JAAVVJ|G4P62_T030387"; gene "fryl"; locus_tag "G4P62_018291"; note "transcript variant X5"; orig_protein_id "gnl|WGS:JAAVVJ|G4P62_P030387"; orig_transcript_id "gnl|WGS:JAAVVJ|G4P62_T030387"; product "FRY like transcription coactivator"; transcript_biotype "mRNA"; exon_number "28";
CM025024.1	Genbank	exon	2580337	2580491	.	+	.	gene_id "G4P62_018291"; transcript_id "gnl|WGS:JAAVVJ|G4P62_T030387"; gene "fryl"; locus_tag "G4P62_018291"; note "transcript variant X5"; orig_protein_id "gnl|WGS:JAAVVJ|G4P62_P030387"; orig_transcript_id "gnl|WGS:JAAVVJ|G4P62_T030387"; product "FRY like transcription coactivator"; transcript_biotype "mRNA"; exon_number "29";
CM025024.1	Genbank	exon	2580803	2580902	.	+	.	gene_id "G4P62_018291"; transcript_id "gnl|WGS:JAAVVJ|G4P62_T030387"; gene "fryl"; locus_tag "G4P62_018291"; note "transcript variant X5"; orig_protein_id "gnl|WGS:JAAVVJ|G4P62_P030387"; orig_transcript_id "gnl|WGS:JAAVVJ|G4P62_T030387"; product "FRY like transcription coactivator"; transcript_biotype "mRNA"; exon_number "30";
CM025024.1	Genbank	exon	2580992	2581160	.	+	.	gene_id "G4P62_018291"; transcript_id "gnl|WGS:JAAVVJ|G4P62_T030387"; gene "fryl"; locus_tag "G4P62_018291"; note "transcript variant X5"; orig_protein_id "gnl|WGS:JAAVVJ|G4P62_P030387"; orig_transcript_id "gnl|WGS:JAAVVJ|G4P62_T030387"; product "FRY like transcription coactivator"; transcript_biotype "mRNA"; exon_number "31";
CM025024.1	Genbank	exon	2581252	2581520	.	+	.	gene_id "G4P62_018291"; transcript_id "gnl|WGS:JAAVVJ|G4P62_T030387"; gene "fryl"; locus_tag "G4P62_018291"; note "transcript variant X5"; orig_protein_id "gnl|WGS:JAAVVJ|G4P62_P030387"; orig_transcript_id "gnl|WGS:JAAVVJ|G4P62_T030387"; product "FRY like transcription coactivator"; transcript_biotype "mRNA"; exon_number "32";
CM025024.1	Genbank	exon	2581604	2581744	.	+	.	gene_id "G4P62_018291"; transcript_id "gnl|WGS:JAAVVJ|G4P62_T030387"; gene "fryl"; locus_tag "G4P62_018291"; note "transcript variant X5"; orig_protein_id "gnl|WGS:JAAVVJ|G4P62_P030387"; orig_transcript_id "gnl|WGS:JAAVVJ|G4P62_T030387"; product "FRY like transcription coactivator"; transcript_biotype "mRNA"; exon_number "33";
CM025024.1	Genbank	exon	2581817	2581985	.	+	.	gene_id "G4P62_018291"; transcript_id "gnl|WGS:JAAVVJ|G4P62_T030387"; gene "fryl"; locus_tag "G4P62_018291"; note "transcript variant X5"; orig_protein_id "gnl|WGS:JAAVVJ|G4P62_P030387"; orig_transcript_id "gnl|WGS:JAAVVJ|G4P62_T030387"; product "FRY like transcription coactivator"; transcript_biotype "mRNA"; exon_number "34";
CM025024.1	Genbank	exon	2582074	2582158	.	+	.	gene_id "G4P62_018291"; transcript_id "gnl|WGS:JAAVVJ|G4P62_T030387"; gene "fryl"; locus_tag "G4P62_018291"; note "transcript variant X5"; orig_protein_id "gnl|WGS:JAAVVJ|G4P62_P030387"; orig_transcript_id "gnl|WGS:JAAVVJ|G4P62_T030387"; product "FRY like transcription coactivator"; transcript_biotype "mRNA"; exon_number "35";
CM025024.1	Genbank	exon	2582846	2582958	.	+	.	gene_id "G4P62_018291"; transcript_id "gnl|WGS:JAAVVJ|G4P62_T030387"; gene "fryl"; locus_tag "G4P62_018291"; note "transcript variant X5"; orig_protein_id "gnl|WGS:JAAVVJ|G4P62_P030387"; orig_transcript_id "gnl|WGS:JAAVVJ|G4P62_T030387"; product "FRY like transcription coactivator"; transcript_biotype "mRNA"; exon_number "36";
CM025024.1	Genbank	exon	2583032	2583182	.	+	.	gene_id "G4P62_018291"; transcript_id "gnl|WGS:JAAVVJ|G4P62_T030387"; gene "fryl"; locus_tag "G4P62_018291"; note "transcript variant X5"; orig_protein_id "gnl|WGS:JAAVVJ|G4P62_P030387"; orig_transcript_id "gnl|WGS:JAAVVJ|G4P62_T030387"; product "FRY like transcription coactivator"; transcript_biotype "mRNA"; exon_number "37";
CM025024.1	Genbank	exon	2583263	2583366	.	+	.	gene_id "G4P62_018291"; transcript_id "gnl|WGS:JAAVVJ|G4P62_T030387"; gene "fryl"; locus_tag "G4P62_018291"; note "transcript variant X5"; orig_protein_id "gnl|WGS:JAAVVJ|G4P62_P030387"; orig_transcript_id "gnl|WGS:JAAVVJ|G4P62_T030387"; product "FRY like transcription coactivator"; transcript_biotype "mRNA"; exon_number "38";
CM025024.1	Genbank	exon	2583464	2583646	.	+	.	gene_id "G4P62_018291"; transcript_id "gnl|WGS:JAAVVJ|G4P62_T030387"; gene "fryl"; locus_tag "G4P62_018291"; note "transcript variant X5"; orig_protein_id "gnl|WGS:JAAVVJ|G4P62_P030387"; orig_transcript_id "gnl|WGS:JAAVVJ|G4P62_T030387"; product "FRY like transcription coactivator"; transcript_biotype "mRNA"; exon_number "39";
CM025024.1	Genbank	exon	2583924	2584116	.	+	.	gene_id "G4P62_018291"; transcript_id "gnl|WGS:JAAVVJ|G4P62_T030387"; gene "fryl"; locus_tag "G4P62_018291"; note "transcript variant X5"; orig_protein_id "gnl|WGS:JAAVVJ|G4P62_P030387"; orig_transcript_id "gnl|WGS:JAAVVJ|G4P62_T030387"; product "FRY like transcription coactivator"; transcript_biotype "mRNA"; exon_number "40";
CM025024.1	Genbank	exon	2584466	2584587	.	+	.	gene_id "G4P62_018291"; transcript_id "gnl|WGS:JAAVVJ|G4P62_T030387"; gene "fryl"; locus_tag "G4P62_018291"; note "transcript variant X5"; orig_protein_id "gnl|WGS:JAAVVJ|G4P62_P030387"; orig_transcript_id "gnl|WGS:JAAVVJ|G4P62_T030387"; product "FRY like transcription coactivator"; transcript_biotype "mRNA"; exon_number "41";
CM025024.1	Genbank	exon	2584677	2584864	.	+	.	gene_id "G4P62_018291"; transcript_id "gnl|WGS:JAAVVJ|G4P62_T030387"; gene "fryl"; locus_tag "G4P62_018291"; note "transcript variant X5"; orig_protein_id "gnl|WGS:JAAVVJ|G4P62_P030387"; orig_transcript_id "gnl|WGS:JAAVVJ|G4P62_T030387"; product "FRY like transcription coactivator"; transcript_biotype "mRNA"; exon_number "42";
CM025024.1	Genbank	exon	2585937	2586031	.	+	.	gene_id "G4P62_018291"; transcript_id "gnl|WGS:JAAVVJ|G4P62_T030387"; gene "fryl"; locus_tag "G4P62_018291"; note "transcript variant X5"; orig_protein_id "gnl|WGS:JAAVVJ|G4P62_P030387"; orig_transcript_id "gnl|WGS:JAAVVJ|G4P62_T030387"; product "FRY like transcription coactivator"; transcript_biotype "mRNA"; exon_number "43";
CM025024.1	Genbank	exon	2586143	2586738	.	+	.	gene_id "G4P62_018291"; transcript_id "gnl|WGS:JAAVVJ|G4P62_T030387"; gene "fryl"; locus_tag "G4P62_018291"; note "transcript variant X5"; orig_protein_id "gnl|WGS:JAAVVJ|G4P62_P030387"; orig_transcript_id "gnl|WGS:JAAVVJ|G4P62_T030387"; product "FRY like transcription coactivator"; transcript_biotype "mRNA"; exon_number "44";
CM025024.1	Genbank	exon	2586863	2587131	.	+	.	gene_id "G4P62_018291"; transcript_id "gnl|WGS:JAAVVJ|G4P62_T030387"; gene "fryl"; locus_tag "G4P62_018291"; note "transcript variant X5"; orig_protein_id "gnl|WGS:JAAVVJ|G4P62_P030387"; orig_transcript_id "gnl|WGS:JAAVVJ|G4P62_T030387"; product "FRY like transcription coactivator"; transcript_biotype "mRNA"; exon_number "45";
CM025024.1	Genbank	exon	2587208	2587348	.	+	.	gene_id "G4P62_018291"; transcript_id "gnl|WGS:JAAVVJ|G4P62_T030387"; gene "fryl"; locus_tag "G4P62_018291"; note "transcript variant X5"; orig_protein_id "gnl|WGS:JAAVVJ|G4P62_P030387"; orig_transcript_id "gnl|WGS:JAAVVJ|G4P62_T030387"; product "FRY like transcription coactivator"; transcript_biotype "mRNA"; exon_number "46";
CM025024.1	Genbank	exon	2587735	2587935	.	+	.	gene_id "G4P62_018291"; transcript_id "gnl|WGS:JAAVVJ|G4P62_T030387"; gene "fryl"; locus_tag "G4P62_018291"; note "transcript variant X5"; orig_protein_id "gnl|WGS:JAAVVJ|G4P62_P030387"; orig_transcript_id "gnl|WGS:JAAVVJ|G4P62_T030387"; product "FRY like transcription coactivator"; transcript_biotype "mRNA"; exon_number "47";
CM025024.1	Genbank	exon	2588027	2588188	.	+	.	gene_id "G4P62_018291"; transcript_id "gnl|WGS:JAAVVJ|G4P62_T030387"; gene "fryl"; locus_tag "G4P62_018291"; note "transcript variant X5"; orig_protein_id "gnl|WGS:JAAVVJ|G4P62_P030387"; orig_transcript_id "gnl|WGS:JAAVVJ|G4P62_T030387"; product "FRY like transcription coactivator"; transcript_biotype "mRNA"; exon_number "48";
CM025024.1	Genbank	exon	2588390	2588464	.	+	.	gene_id "G4P62_018291"; transcript_id "gnl|WGS:JAAVVJ|G4P62_T030387"; gene "fryl"; locus_tag "G4P62_018291"; note "transcript variant X5"; orig_protein_id "gnl|WGS:JAAVVJ|G4P62_P030387"; orig_transcript_id "gnl|WGS:JAAVVJ|G4P62_T030387"; product "FRY like transcription coactivator"; transcript_biotype "mRNA"; exon_number "49";
CM025024.1	Genbank	exon	2588603	2588779	.	+	.	gene_id "G4P62_018291"; transcript_id "gnl|WGS:JAAVVJ|G4P62_T030387"; gene "fryl"; locus_tag "G4P62_018291"; note "transcript variant X5"; orig_protein_id "gnl|WGS:JAAVVJ|G4P62_P030387"; orig_transcript_id "gnl|WGS:JAAVVJ|G4P62_T030387"; product "FRY like transcription coactivator"; transcript_biotype "mRNA"; exon_number "50";
CM025024.1	Genbank	exon	2589909	2590118	.	+	.	gene_id "G4P62_018291"; transcript_id "gnl|WGS:JAAVVJ|G4P62_T030387"; gene "fryl"; locus_tag "G4P62_018291"; note "transcript variant X5"; orig_protein_id "gnl|WGS:JAAVVJ|G4P62_P030387"; orig_transcript_id "gnl|WGS:JAAVVJ|G4P62_T030387"; product "FRY like transcription coactivator"; transcript_biotype "mRNA"; exon_number "51";
CM025024.1	Genbank	exon	2591112	2591312	.	+	.	gene_id "G4P62_018291"; transcript_id "gnl|WGS:JAAVVJ|G4P62_T030387"; gene "fryl"; locus_tag "G4P62_018291"; note "transcript variant X5"; orig_protein_id "gnl|WGS:JAAVVJ|G4P62_P030387"; orig_transcript_id "gnl|WGS:JAAVVJ|G4P62_T030387"; product "FRY like transcription coactivator"; transcript_biotype "mRNA"; exon_number "52";
CM025024.1	Genbank	exon	2597786	2598198	.	+	.	gene_id "G4P62_018291"; transcript_id "gnl|WGS:JAAVVJ|G4P62_T030387"; gene "fryl"; locus_tag "G4P62_018291"; note "transcript variant X5"; orig_protein_id "gnl|WGS:JAAVVJ|G4P62_P030387"; orig_transcript_id "gnl|WGS:JAAVVJ|G4P62_T030387"; product "FRY like transcription coactivator"; transcript_biotype "mRNA"; exon_number "53";
CM025024.1	Genbank	exon	2599458	2599665	.	+	.	gene_id "G4P62_018291"; transcript_id "gnl|WGS:JAAVVJ|G4P62_T030387"; gene "fryl"; locus_tag "G4P62_018291"; note "transcript variant X5"; orig_protein_id "gnl|WGS:JAAVVJ|G4P62_P030387"; orig_transcript_id "gnl|WGS:JAAVVJ|G4P62_T030387"; product "FRY like transcription coactivator"; transcript_biotype "mRNA"; exon_number "54";
CM025024.1	Genbank	exon	2599744	2599893	.	+	.	gene_id "G4P62_018291"; transcript_id "gnl|WGS:JAAVVJ|G4P62_T030387"; gene "fryl"; locus_tag "G4P62_018291"; note "transcript variant X5"; orig_protein_id "gnl|WGS:JAAVVJ|G4P62_P030387"; orig_transcript_id "gnl|WGS:JAAVVJ|G4P62_T030387"; product "FRY like transcription coactivator"; transcript_biotype "mRNA"; exon_number "55";
CM025024.1	Genbank	exon	2600011	2600109	.	+	.	gene_id "G4P62_018291"; transcript_id "gnl|WGS:JAAVVJ|G4P62_T030387"; gene "fryl"; locus_tag "G4P62_018291"; note "transcript variant X5"; orig_protein_id "gnl|WGS:JAAVVJ|G4P62_P030387"; orig_transcript_id "gnl|WGS:JAAVVJ|G4P62_T030387"; product "FRY like transcription coactivator"; transcript_biotype "mRNA"; exon_number "56";
CM025024.1	Genbank	exon	2600783	2600851	.	+	.	gene_id "G4P62_018291"; transcript_id "gnl|WGS:JAAVVJ|G4P62_T030387"; gene "fryl"; locus_tag "G4P62_018291"; note "transcript variant X5"; orig_protein_id "gnl|WGS:JAAVVJ|G4P62_P030387"; orig_transcript_id "gnl|WGS:JAAVVJ|G4P62_T030387"; product "FRY like transcription coactivator"; transcript_biotype "mRNA"; exon_number "57";
CM025024.1	Genbank	exon	2602892	2603020	.	+	.	gene_id "G4P62_018291"; transcript_id "gnl|WGS:JAAVVJ|G4P62_T030387"; gene "fryl"; locus_tag "G4P62_018291"; note "transcript variant X5"; orig_protein_id "gnl|WGS:JAAVVJ|G4P62_P030387"; orig_transcript_id "gnl|WGS:JAAVVJ|G4P62_T030387"; product "FRY like transcription coactivator"; transcript_biotype "mRNA"; exon_number "58";
CM025024.1	Genbank	exon	2607019	2607212	.	+	.	gene_id "G4P62_018291"; transcript_id "gnl|WGS:JAAVVJ|G4P62_T030387"; gene "fryl"; locus_tag "G4P62_018291"; note "transcript variant X5"; orig_protein_id "gnl|WGS:JAAVVJ|G4P62_P030387"; orig_transcript_id "gnl|WGS:JAAVVJ|G4P62_T030387"; product "FRY like transcription coactivator"; transcript_biotype "mRNA"; exon_number "59";
CM025024.1	Genbank	exon	2608838	2610371	.	+	.	gene_id "G4P62_018291"; transcript_id "gnl|WGS:JAAVVJ|G4P62_T030387"; gene "fryl"; locus_tag "G4P62_018291"; note "transcript variant X5"; orig_protein_id "gnl|WGS:JAAVVJ|G4P62_P030387"; orig_transcript_id "gnl|WGS:JAAVVJ|G4P62_T030387"; product "FRY like transcription coactivator"; transcript_biotype "mRNA"; exon_number "60";
CM025024.1	Genbank	CDS	2529591	2529807	.	+	0	gene_id "G4P62_018291"; transcript_id "gnl|WGS:JAAVVJ|G4P62_T030387"; gbkey "CDS"; gene "fryl"; locus_tag "G4P62_018291"; orig_transcript_id "gnl|WGS:JAAVVJ|G4P62_T030387"; product "transcript variant X5"; protein_id "KAF7203397.1"; exon_number "1";
CM025024.1	Genbank	CDS	2561660	2561868	.	+	2	gene_id "G4P62_018291"; transcript_id "gnl|WGS:JAAVVJ|G4P62_T030387"; gbkey "CDS"; gene "fryl"; locus_tag "G4P62_018291"; orig_transcript_id "gnl|WGS:JAAVVJ|G4P62_T030387"; product "transcript variant X5"; protein_id "KAF7203397.1"; exon_number "2";
CM025024.1	Genbank	CDS	2562080	2562133	.	+	0	gene_id "G4P62_018291"; transcript_id "gnl|WGS:JAAVVJ|G4P62_T030387"; gbkey "CDS"; gene "fryl"; locus_tag "G4P62_018291"; orig_transcript_id "gnl|WGS:JAAVVJ|G4P62_T030387"; product "transcript variant X5"; protein_id "KAF7203397.1"; exon_number "3";
CM025024.1	Genbank	CDS	2563697	2563836	.	+	0	gene_id "G4P62_018291"; transcript_id "gnl|WGS:JAAVVJ|G4P62_T030387"; gbkey "CDS"; gene "fryl"; locus_tag "G4P62_018291"; orig_transcript_id "gnl|WGS:JAAVVJ|G4P62_T030387"; product "transcript variant X5"; protein_id "KAF7203397.1"; exon_number "4";
CM025024.1	Genbank	CDS	2563973	2564069	.	+	1	gene_id "G4P62_018291"; transcript_id "gnl|WGS:JAAVVJ|G4P62_T030387"; gbkey "CDS"; gene "fryl"; locus_tag "G4P62_018291"; orig_transcript_id "gnl|WGS:JAAVVJ|G4P62_T030387"; product "transcript variant X5"; protein_id "KAF7203397.1"; exon_number "5";
CM025024.1	Genbank	CDS	2564592	2564671	.	+	0	gene_id "G4P62_018291"; transcript_id "gnl|WGS:JAAVVJ|G4P62_T030387"; gbkey "CDS"; gene "fryl"; locus_tag "G4P62_018291"; orig_transcript_id "gnl|WGS:JAAVVJ|G4P62_T030387"; product "transcript variant X5"; protein_id "KAF7203397.1"; exon_number "6";
CM025024.1	Genbank	CDS	2564991	2565071	.	+	1	gene_id "G4P62_018291"; transcript_id "gnl|WGS:JAAVVJ|G4P62_T030387"; gbkey "CDS"; gene "fryl"; locus_tag "G4P62_018291"; orig_transcript_id "gnl|WGS:JAAVVJ|G4P62_T030387"; product "transcript variant X5"; protein_id "KAF7203397.1"; exon_number "7";
CM025024.1	Genbank	CDS	2565985	2566153	.	+	1	gene_id "G4P62_018291"; transcript_id "gnl|WGS:JAAVVJ|G4P62_T030387"; gbkey "CDS"; gene "fryl"; locus_tag "G4P62_018291"; orig_transcript_id "gnl|WGS:JAAVVJ|G4P62_T030387"; product "transcript variant X5"; protein_id "KAF7203397.1"; exon_number "8";
CM025024.1	Genbank	CDS	2567415	2567507	.	+	0	gene_id "G4P62_018291"; transcript_id "gnl|WGS:JAAVVJ|G4P62_T030387"; gbkey "CDS"; gene "fryl"; locus_tag "G4P62_018291"; orig_transcript_id "gnl|WGS:JAAVVJ|G4P62_T030387"; product "transcript variant X5"; protein_id "KAF7203397.1"; exon_number "9";
CM025024.1	Genbank	CDS	2567591	2567689	.	+	0	gene_id "G4P62_018291"; transcript_id "gnl|WGS:JAAVVJ|G4P62_T030387"; gbkey "CDS"; gene "fryl"; locus_tag "G4P62_018291"; orig_transcript_id "gnl|WGS:JAAVVJ|G4P62_T030387"; product "transcript variant X5"; protein_id "KAF7203397.1"; exon_number "10";
CM025024.1	Genbank	CDS	2567764	2567865	.	+	0	gene_id "G4P62_018291"; transcript_id "gnl|WGS:JAAVVJ|G4P62_T030387"; gbkey "CDS"; gene "fryl"; locus_tag "G4P62_018291"; orig_transcript_id "gnl|WGS:JAAVVJ|G4P62_T030387"; product "transcript variant X5"; protein_id "KAF7203397.1"; exon_number "11";
CM025024.1	Genbank	CDS	2575472	2575575	.	+	0	gene_id "G4P62_018291"; transcript_id "gnl|WGS:JAAVVJ|G4P62_T030387"; gbkey "CDS"; gene "fryl"; locus_tag "G4P62_018291"; orig_transcript_id "gnl|WGS:JAAVVJ|G4P62_T030387"; product "transcript variant X5"; protein_id "KAF7203397.1"; exon_number "12";
CM025024.1	Genbank	CDS	2575700	2575808	.	+	1	gene_id "G4P62_018291"; transcript_id "gnl|WGS:JAAVVJ|G4P62_T030387"; gbkey "CDS"; gene "fryl"; locus_tag "G4P62_018291"; orig_transcript_id "gnl|WGS:JAAVVJ|G4P62_T030387"; product "transcript variant X5"; protein_id "KAF7203397.1"; exon_number "13";
CM025024.1	Genbank	CDS	2575890	2575976	.	+	0	gene_id "G4P62_018291"; transcript_id "gnl|WGS:JAAVVJ|G4P62_T030387"; gbkey "CDS"; gene "fryl"; locus_tag "G4P62_018291"; orig_transcript_id "gnl|WGS:JAAVVJ|G4P62_T030387"; product "transcript variant X5"; protein_id "KAF7203397.1"; exon_number "14";
CM025024.1	Genbank	CDS	2576063	2576234	.	+	0	gene_id "G4P62_018291"; transcript_id "gnl|WGS:JAAVVJ|G4P62_T030387"; gbkey "CDS"; gene "fryl"; locus_tag "G4P62_018291"; orig_transcript_id "gnl|WGS:JAAVVJ|G4P62_T030387"; product "transcript variant X5"; protein_id "KAF7203397.1"; exon_number "15";
CM025024.1	Genbank	CDS	2576310	2576442	.	+	2	gene_id "G4P62_018291"; transcript_id "gnl|WGS:JAAVVJ|G4P62_T030387"; gbkey "CDS"; gene "fryl"; locus_tag "G4P62_018291"; orig_transcript_id "gnl|WGS:JAAVVJ|G4P62_T030387"; product "transcript variant X5"; protein_id "KAF7203397.1"; exon_number "16";
CM025024.1	Genbank	CDS	2576524	2576631	.	+	1	gene_id "G4P62_018291"; transcript_id "gnl|WGS:JAAVVJ|G4P62_T030387"; gbkey "CDS"; gene "fryl"; locus_tag "G4P62_018291"; orig_transcript_id "gnl|WGS:JAAVVJ|G4P62_T030387"; product "transcript variant X5"; protein_id "KAF7203397.1"; exon_number "17";
CM025024.1	Genbank	CDS	2576739	2576976	.	+	1	gene_id "G4P62_018291"; transcript_id "gnl|WGS:JAAVVJ|G4P62_T030387"; gbkey "CDS"; gene "fryl"; locus_tag "G4P62_018291"; orig_transcript_id "gnl|WGS:JAAVVJ|G4P62_T030387"; product "transcript variant X5"; protein_id "KAF7203397.1"; exon_number "18";
CM025024.1	Genbank	CDS	2577065	2577238	.	+	0	gene_id "G4P62_018291"; transcript_id "gnl|WGS:JAAVVJ|G4P62_T030387"; gbkey "CDS"; gene "fryl"; locus_tag "G4P62_018291"; orig_transcript_id "gnl|WGS:JAAVVJ|G4P62_T030387"; product "transcript variant X5"; protein_id "KAF7203397.1"; exon_number "19";
CM025024.1	Genbank	CDS	2577349	2577435	.	+	0	gene_id "G4P62_018291"; transcript_id "gnl|WGS:JAAVVJ|G4P62_T030387"; gbkey "CDS"; gene "fryl"; locus_tag "G4P62_018291"; orig_transcript_id "gnl|WGS:JAAVVJ|G4P62_T030387"; product "transcript variant X5"; protein_id "KAF7203397.1"; exon_number "20";
CM025024.1	Genbank	CDS	2577510	2577778	.	+	0	gene_id "G4P62_018291"; transcript_id "gnl|WGS:JAAVVJ|G4P62_T030387"; gbkey "CDS"; gene "fryl"; locus_tag "G4P62_018291"; orig_transcript_id "gnl|WGS:JAAVVJ|G4P62_T030387"; product "transcript variant X5"; protein_id "KAF7203397.1"; exon_number "21";
CM025024.1	Genbank	CDS	2577895	2578096	.	+	1	gene_id "G4P62_018291"; transcript_id "gnl|WGS:JAAVVJ|G4P62_T030387"; gbkey "CDS"; gene "fryl"; locus_tag "G4P62_018291"; orig_transcript_id "gnl|WGS:JAAVVJ|G4P62_T030387"; product "transcript variant X5"; protein_id "KAF7203397.1"; exon_number "22";
CM025024.1	Genbank	CDS	2578212	2578336	.	+	0	gene_id "G4P62_018291"; transcript_id "gnl|WGS:JAAVVJ|G4P62_T030387"; gbkey "CDS"; gene "fryl"; locus_tag "G4P62_018291"; orig_transcript_id "gnl|WGS:JAAVVJ|G4P62_T030387"; product "transcript variant X5"; protein_id "KAF7203397.1"; exon_number "23";
CM025024.1	Genbank	CDS	2578425	2578482	.	+	1	gene_id "G4P62_018291"; transcript_id "gnl|WGS:JAAVVJ|G4P62_T030387"; gbkey "CDS"; gene "fryl"; locus_tag "G4P62_018291"; orig_transcript_id "gnl|WGS:JAAVVJ|G4P62_T030387"; product "transcript variant X5"; protein_id "KAF7203397.1"; exon_number "24";
CM025024.1	Genbank	CDS	2578576	2578667	.	+	0	gene_id "G4P62_018291"; transcript_id "gnl|WGS:JAAVVJ|G4P62_T030387"; gbkey "CDS"; gene "fryl"; locus_tag "G4P62_018291"; orig_transcript_id "gnl|WGS:JAAVVJ|G4P62_T030387"; product "transcript variant X5"; protein_id "KAF7203397.1"; exon_number "25";
CM025024.1	Genbank	CDS	2579561	2579733	.	+	1	gene_id "G4P62_018291"; transcript_id "gnl|WGS:JAAVVJ|G4P62_T030387"; gbkey "CDS"; gene "fryl"; locus_tag "G4P62_018291"; orig_transcript_id "gnl|WGS:JAAVVJ|G4P62_T030387"; product "transcript variant X5"; protein_id "KAF7203397.1"; exon_number "26";
CM025024.1	Genbank	CDS	2579832	2579992	.	+	2	gene_id "G4P62_018291"; transcript_id "gnl|WGS:JAAVVJ|G4P62_T030387"; gbkey "CDS"; gene "fryl"; locus_tag "G4P62_018291"; orig_transcript_id "gnl|WGS:JAAVVJ|G4P62_T030387"; product "transcript variant X5"; protein_id "KAF7203397.1"; exon_number "27";
CM025024.1	Genbank	CDS	2580071	2580181	.	+	0	gene_id "G4P62_018291"; transcript_id "gnl|WGS:JAAVVJ|G4P62_T030387"; gbkey "CDS"; gene "fryl"; locus_tag "G4P62_018291"; orig_transcript_id "gnl|WGS:JAAVVJ|G4P62_T030387"; product "transcript variant X5"; protein_id "KAF7203397.1"; exon_number "28";
CM025024.1	Genbank	CDS	2580337	2580491	.	+	0	gene_id "G4P62_018291"; transcript_id "gnl|WGS:JAAVVJ|G4P62_T030387"; gbkey "CDS"; gene "fryl"; locus_tag "G4P62_018291"; orig_transcript_id "gnl|WGS:JAAVVJ|G4P62_T030387"; product "transcript variant X5"; protein_id "KAF7203397.1"; exon_number "29";
CM025024.1	Genbank	CDS	2580803	2580902	.	+	1	gene_id "G4P62_018291"; transcript_id "gnl|WGS:JAAVVJ|G4P62_T030387"; gbkey "CDS"; gene "fryl"; locus_tag "G4P62_018291"; orig_transcript_id "gnl|WGS:JAAVVJ|G4P62_T030387"; product "transcript variant X5"; protein_id "KAF7203397.1"; exon_number "30";
CM025024.1	Genbank	CDS	2580992	2581160	.	+	0	gene_id "G4P62_018291"; transcript_id "gnl|WGS:JAAVVJ|G4P62_T030387"; gbkey "CDS"; gene "fryl"; locus_tag "G4P62_018291"; orig_transcript_id "gnl|WGS:JAAVVJ|G4P62_T030387"; product "transcript variant X5"; protein_id "KAF7203397.1"; exon_number "31";
CM025024.1	Genbank	CDS	2581252	2581520	.	+	2	gene_id "G4P62_018291"; transcript_id "gnl|WGS:JAAVVJ|G4P62_T030387"; gbkey "CDS"; gene "fryl"; locus_tag "G4P62_018291"; orig_transcript_id "gnl|WGS:JAAVVJ|G4P62_T030387"; product "transcript variant X5"; protein_id "KAF7203397.1"; exon_number "32";
CM025024.1	Genbank	CDS	2581604	2581744	.	+	0	gene_id "G4P62_018291"; transcript_id "gnl|WGS:JAAVVJ|G4P62_T030387"; gbkey "CDS"; gene "fryl"; locus_tag "G4P62_018291"; orig_transcript_id "gnl|WGS:JAAVVJ|G4P62_T030387"; product "transcript variant X5"; protein_id "KAF7203397.1"; exon_number "33";
CM025024.1	Genbank	CDS	2581817	2581985	.	+	0	gene_id "G4P62_018291"; transcript_id "gnl|WGS:JAAVVJ|G4P62_T030387"; gbkey "CDS"; gene "fryl"; locus_tag "G4P62_018291"; orig_transcript_id "gnl|WGS:JAAVVJ|G4P62_T030387"; product "transcript variant X5"; protein_id "KAF7203397.1"; exon_number "34";
CM025024.1	Genbank	CDS	2582074	2582158	.	+	2	gene_id "G4P62_018291"; transcript_id "gnl|WGS:JAAVVJ|G4P62_T030387"; gbkey "CDS"; gene "fryl"; locus_tag "G4P62_018291"; orig_transcript_id "gnl|WGS:JAAVVJ|G4P62_T030387"; product "transcript variant X5"; protein_id "KAF7203397.1"; exon_number "35";
CM025024.1	Genbank	CDS	2582846	2582958	.	+	1	gene_id "G4P62_018291"; transcript_id "gnl|WGS:JAAVVJ|G4P62_T030387"; gbkey "CDS"; gene "fryl"; locus_tag "G4P62_018291"; orig_transcript_id "gnl|WGS:JAAVVJ|G4P62_T030387"; product "transcript variant X5"; protein_id "KAF7203397.1"; exon_number "36";
CM025024.1	Genbank	CDS	2583032	2583182	.	+	2	gene_id "G4P62_018291"; transcript_id "gnl|WGS:JAAVVJ|G4P62_T030387"; gbkey "CDS"; gene "fryl"; locus_tag "G4P62_018291"; orig_transcript_id "gnl|WGS:JAAVVJ|G4P62_T030387"; product "transcript variant X5"; protein_id "KAF7203397.1"; exon_number "37";
CM025024.1	Genbank	CDS	2583263	2583366	.	+	1	gene_id "G4P62_018291"; transcript_id "gnl|WGS:JAAVVJ|G4P62_T030387"; gbkey "CDS"; gene "fryl"; locus_tag "G4P62_018291"; orig_transcript_id "gnl|WGS:JAAVVJ|G4P62_T030387"; product "transcript variant X5"; protein_id "KAF7203397.1"; exon_number "38";
CM025024.1	Genbank	CDS	2583464	2583646	.	+	2	gene_id "G4P62_018291"; transcript_id "gnl|WGS:JAAVVJ|G4P62_T030387"; gbkey "CDS"; gene "fryl"; locus_tag "G4P62_018291"; orig_transcript_id "gnl|WGS:JAAVVJ|G4P62_T030387"; product "transcript variant X5"; protein_id "KAF7203397.1"; exon_number "39";
CM025024.1	Genbank	CDS	2583924	2584116	.	+	2	gene_id "G4P62_018291"; transcript_id "gnl|WGS:JAAVVJ|G4P62_T030387"; gbkey "CDS"; gene "fryl"; locus_tag "G4P62_018291"; orig_transcript_id "gnl|WGS:JAAVVJ|G4P62_T030387"; product "transcript variant X5"; protein_id "KAF7203397.1"; exon_number "40";
CM025024.1	Genbank	CDS	2584466	2584587	.	+	1	gene_id "G4P62_018291"; transcript_id "gnl|WGS:JAAVVJ|G4P62_T030387"; gbkey "CDS"; gene "fryl"; locus_tag "G4P62_018291"; orig_transcript_id "gnl|WGS:JAAVVJ|G4P62_T030387"; product "transcript variant X5"; protein_id "KAF7203397.1"; exon_number "41";
CM025024.1	Genbank	CDS	2584677	2584864	.	+	2	gene_id "G4P62_018291"; transcript_id "gnl|WGS:JAAVVJ|G4P62_T030387"; gbkey "CDS"; gene "fryl"; locus_tag "G4P62_018291"; orig_transcript_id "gnl|WGS:JAAVVJ|G4P62_T030387"; product "transcript variant X5"; protein_id "KAF7203397.1"; exon_number "42";
CM025024.1	Genbank	CDS	2585937	2586031	.	+	0	gene_id "G4P62_018291"; transcript_id "gnl|WGS:JAAVVJ|G4P62_T030387"; gbkey "CDS"; gene "fryl"; locus_tag "G4P62_018291"; orig_transcript_id "gnl|WGS:JAAVVJ|G4P62_T030387"; product "transcript variant X5"; protein_id "KAF7203397.1"; exon_number "43";
CM025024.1	Genbank	CDS	2586143	2586738	.	+	1	gene_id "G4P62_018291"; transcript_id "gnl|WGS:JAAVVJ|G4P62_T030387"; gbkey "CDS"; gene "fryl"; locus_tag "G4P62_018291"; orig_transcript_id "gnl|WGS:JAAVVJ|G4P62_T030387"; product "transcript variant X5"; protein_id "KAF7203397.1"; exon_number "44";
CM025024.1	Genbank	CDS	2586863	2587131	.	+	2	gene_id "G4P62_018291"; transcript_id "gnl|WGS:JAAVVJ|G4P62_T030387"; gbkey "CDS"; gene "fryl"; locus_tag "G4P62_018291"; orig_transcript_id "gnl|WGS:JAAVVJ|G4P62_T030387"; product "transcript variant X5"; protein_id "KAF7203397.1"; exon_number "45";
CM025024.1	Genbank	CDS	2587208	2587348	.	+	0	gene_id "G4P62_018291"; transcript_id "gnl|WGS:JAAVVJ|G4P62_T030387"; gbkey "CDS"; gene "fryl"; locus_tag "G4P62_018291"; orig_transcript_id "gnl|WGS:JAAVVJ|G4P62_T030387"; product "transcript variant X5"; protein_id "KAF7203397.1"; exon_number "46";
CM025024.1	Genbank	CDS	2587735	2587935	.	+	0	gene_id "G4P62_018291"; transcript_id "gnl|WGS:JAAVVJ|G4P62_T030387"; gbkey "CDS"; gene "fryl"; locus_tag "G4P62_018291"; orig_transcript_id "gnl|WGS:JAAVVJ|G4P62_T030387"; product "transcript variant X5"; protein_id "KAF7203397.1"; exon_number "47";
CM025024.1	Genbank	CDS	2588027	2588188	.	+	0	gene_id "G4P62_018291"; transcript_id "gnl|WGS:JAAVVJ|G4P62_T030387"; gbkey "CDS"; gene "fryl"; locus_tag "G4P62_018291"; orig_transcript_id "gnl|WGS:JAAVVJ|G4P62_T030387"; product "transcript variant X5"; protein_id "KAF7203397.1"; exon_number "48";
CM025024.1	Genbank	CDS	2588390	2588464	.	+	0	gene_id "G4P62_018291"; transcript_id "gnl|WGS:JAAVVJ|G4P62_T030387"; gbkey "CDS"; gene "fryl"; locus_tag "G4P62_018291"; orig_transcript_id "gnl|WGS:JAAVVJ|G4P62_T030387"; product "transcript variant X5"; protein_id "KAF7203397.1"; exon_number "49";
CM025024.1	Genbank	CDS	2588603	2588779	.	+	0	gene_id "G4P62_018291"; transcript_id "gnl|WGS:JAAVVJ|G4P62_T030387"; gbkey "CDS"; gene "fryl"; locus_tag "G4P62_018291"; orig_transcript_id "gnl|WGS:JAAVVJ|G4P62_T030387"; product "transcript variant X5"; protein_id "KAF7203397.1"; exon_number "50";
CM025024.1	Genbank	CDS	2589909	2590118	.	+	0	gene_id "G4P62_018291"; transcript_id "gnl|WGS:JAAVVJ|G4P62_T030387"; gbkey "CDS"; gene "fryl"; locus_tag "G4P62_018291"; orig_transcript_id "gnl|WGS:JAAVVJ|G4P62_T030387"; product "transcript variant X5"; protein_id "KAF7203397.1"; exon_number "51";
CM025024.1	Genbank	CDS	2591112	2591312	.	+	0	gene_id "G4P62_018291"; transcript_id "gnl|WGS:JAAVVJ|G4P62_T030387"; gbkey "CDS"; gene "fryl"; locus_tag "G4P62_018291"; orig_transcript_id "gnl|WGS:JAAVVJ|G4P62_T030387"; product "transcript variant X5"; protein_id "KAF7203397.1"; exon_number "52";
CM025024.1	Genbank	CDS	2597786	2598198	.	+	0	gene_id "G4P62_018291"; transcript_id "gnl|WGS:JAAVVJ|G4P62_T030387"; gbkey "CDS"; gene "fryl"; locus_tag "G4P62_018291"; orig_transcript_id "gnl|WGS:JAAVVJ|G4P62_T030387"; product "transcript variant X5"; protein_id "KAF7203397.1"; exon_number "53";
CM025024.1	Genbank	CDS	2599458	2599665	.	+	1	gene_id "G4P62_018291"; transcript_id "gnl|WGS:JAAVVJ|G4P62_T030387"; gbkey "CDS"; gene "fryl"; locus_tag "G4P62_018291"; orig_transcript_id "gnl|WGS:JAAVVJ|G4P62_T030387"; product "transcript variant X5"; protein_id "KAF7203397.1"; exon_number "54";
CM025024.1	Genbank	CDS	2599744	2599893	.	+	0	gene_id "G4P62_018291"; transcript_id "gnl|WGS:JAAVVJ|G4P62_T030387"; gbkey "CDS"; gene "fryl"; locus_tag "G4P62_018291"; orig_transcript_id "gnl|WGS:JAAVVJ|G4P62_T030387"; product "transcript variant X5"; protein_id "KAF7203397.1"; exon_number "55";
CM025024.1	Genbank	CDS	2600011	2600109	.	+	0	gene_id "G4P62_018291"; transcript_id "gnl|WGS:JAAVVJ|G4P62_T030387"; gbkey "CDS"; gene "fryl"; locus_tag "G4P62_018291"; orig_transcript_id "gnl|WGS:JAAVVJ|G4P62_T030387"; product "transcript variant X5"; protein_id "KAF7203397.1"; exon_number "56";
CM025024.1	Genbank	CDS	2600783	2600851	.	+	0	gene_id "G4P62_018291"; transcript_id "gnl|WGS:JAAVVJ|G4P62_T030387"; gbkey "CDS"; gene "fryl"; locus_tag "G4P62_018291"; orig_transcript_id "gnl|WGS:JAAVVJ|G4P62_T030387"; product "transcript variant X5"; protein_id "KAF7203397.1"; exon_number "57";
CM025024.1	Genbank	CDS	2602892	2603020	.	+	0	gene_id "G4P62_018291"; transcript_id "gnl|WGS:JAAVVJ|G4P62_T030387"; gbkey "CDS"; gene "fryl"; locus_tag "G4P62_018291"; orig_transcript_id "gnl|WGS:JAAVVJ|G4P62_T030387"; product "transcript variant X5"; protein_id "KAF7203397.1"; exon_number "58";
CM025024.1	Genbank	CDS	2607019	2607212	.	+	0	gene_id "G4P62_018291"; transcript_id "gnl|WGS:JAAVVJ|G4P62_T030387"; gbkey "CDS"; gene "fryl"; locus_tag "G4P62_018291"; orig_transcript_id "gnl|WGS:JAAVVJ|G4P62_T030387"; product "transcript variant X5"; protein_id "KAF7203397.1"; exon_number "59";
CM025024.1	Genbank	CDS	2608838	2609075	.	+	1	gene_id "G4P62_018291"; transcript_id "gnl|WGS:JAAVVJ|G4P62_T030387"; gbkey "CDS"; gene "fryl"; locus_tag "G4P62_018291"; orig_transcript_id "gnl|WGS:JAAVVJ|G4P62_T030387"; product "transcript variant X5"; protein_id "KAF7203397.1"; exon_number "60";
CM025024.1	Genbank	start_codon	2529591	2529593	.	+	0	gene_id "G4P62_018291"; transcript_id "gnl|WGS:JAAVVJ|G4P62_T030387"; gbkey "CDS"; gene "fryl"; locus_tag "G4P62_018291"; orig_transcript_id "gnl|WGS:JAAVVJ|G4P62_T030387"; product "transcript variant X5"; protein_id "KAF7203397.1"; exon_number "1";
CM025024.1	Genbank	stop_codon	2609076	2609078	.	+	0	gene_id "G4P62_018291"; transcript_id "gnl|WGS:JAAVVJ|G4P62_T030387"; gbkey "CDS"; gene "fryl"; locus_tag "G4P62_018291"; orig_transcript_id "gnl|WGS:JAAVVJ|G4P62_T030387"; product "transcript variant X5"; protein_id "KAF7203397.1"; exon_number "60";
CM025024.1	Genbank	transcript	2529271	2610371	.	+	.	gene_id "G4P62_018291"; transcript_id "gnl|WGS:JAAVVJ|G4P62_T030388"; gbkey "mRNA"; gene "fryl"; locus_tag "G4P62_018291"; note "transcript variant X10"; orig_protein_id "gnl|WGS:JAAVVJ|G4P62_P030388"; orig_transcript_id "gnl|WGS:JAAVVJ|G4P62_T030388"; product "FRY like transcription coactivator"; transcript_biotype "mRNA";
CM025024.1	Genbank	exon	2529271	2529807	.	+	.	gene_id "G4P62_018291"; transcript_id "gnl|WGS:JAAVVJ|G4P62_T030388"; gene "fryl"; locus_tag "G4P62_018291"; note "transcript variant X10"; orig_protein_id "gnl|WGS:JAAVVJ|G4P62_P030388"; orig_transcript_id "gnl|WGS:JAAVVJ|G4P62_T030388"; product "FRY like transcription coactivator"; transcript_biotype "mRNA"; exon_number "1";
CM025024.1	Genbank	exon	2561660	2561868	.	+	.	gene_id "G4P62_018291"; transcript_id "gnl|WGS:JAAVVJ|G4P62_T030388"; gene "fryl"; locus_tag "G4P62_018291"; note "transcript variant X10"; orig_protein_id "gnl|WGS:JAAVVJ|G4P62_P030388"; orig_transcript_id "gnl|WGS:JAAVVJ|G4P62_T030388"; product "FRY like transcription coactivator"; transcript_biotype "mRNA"; exon_number "2";
CM025024.1	Genbank	exon	2562080	2562133	.	+	.	gene_id "G4P62_018291"; transcript_id "gnl|WGS:JAAVVJ|G4P62_T030388"; gene "fryl"; locus_tag "G4P62_018291"; note "transcript variant X10"; orig_protein_id "gnl|WGS:JAAVVJ|G4P62_P030388"; orig_transcript_id "gnl|WGS:JAAVVJ|G4P62_T030388"; product "FRY like transcription coactivator"; transcript_biotype "mRNA"; exon_number "3";
CM025024.1	Genbank	exon	2563697	2563836	.	+	.	gene_id "G4P62_018291"; transcript_id "gnl|WGS:JAAVVJ|G4P62_T030388"; gene "fryl"; locus_tag "G4P62_018291"; note "transcript variant X10"; orig_protein_id "gnl|WGS:JAAVVJ|G4P62_P030388"; orig_transcript_id "gnl|WGS:JAAVVJ|G4P62_T030388"; product "FRY like transcription coactivator"; transcript_biotype "mRNA"; exon_number "4";
CM025024.1	Genbank	exon	2563973	2564069	.	+	.	gene_id "G4P62_018291"; transcript_id "gnl|WGS:JAAVVJ|G4P62_T030388"; gene "fryl"; locus_tag "G4P62_018291"; note "transcript variant X10"; orig_protein_id "gnl|WGS:JAAVVJ|G4P62_P030388"; orig_transcript_id "gnl|WGS:JAAVVJ|G4P62_T030388"; product "FRY like transcription coactivator"; transcript_biotype "mRNA"; exon_number "5";
CM025024.1	Genbank	exon	2564592	2564671	.	+	.	gene_id "G4P62_018291"; transcript_id "gnl|WGS:JAAVVJ|G4P62_T030388"; gene "fryl"; locus_tag "G4P62_018291"; note "transcript variant X10"; orig_protein_id "gnl|WGS:JAAVVJ|G4P62_P030388"; orig_transcript_id "gnl|WGS:JAAVVJ|G4P62_T030388"; product "FRY like transcription coactivator"; transcript_biotype "mRNA"; exon_number "6";
CM025024.1	Genbank	exon	2564991	2565071	.	+	.	gene_id "G4P62_018291"; transcript_id "gnl|WGS:JAAVVJ|G4P62_T030388"; gene "fryl"; locus_tag "G4P62_018291"; note "transcript variant X10"; orig_protein_id "gnl|WGS:JAAVVJ|G4P62_P030388"; orig_transcript_id "gnl|WGS:JAAVVJ|G4P62_T030388"; product "FRY like transcription coactivator"; transcript_biotype "mRNA"; exon_number "7";
CM025024.1	Genbank	exon	2565985	2566153	.	+	.	gene_id "G4P62_018291"; transcript_id "gnl|WGS:JAAVVJ|G4P62_T030388"; gene "fryl"; locus_tag "G4P62_018291"; note "transcript variant X10"; orig_protein_id "gnl|WGS:JAAVVJ|G4P62_P030388"; orig_transcript_id "gnl|WGS:JAAVVJ|G4P62_T030388"; product "FRY like transcription coactivator"; transcript_biotype "mRNA"; exon_number "8";
CM025024.1	Genbank	exon	2567415	2567507	.	+	.	gene_id "G4P62_018291"; transcript_id "gnl|WGS:JAAVVJ|G4P62_T030388"; gene "fryl"; locus_tag "G4P62_018291"; note "transcript variant X10"; orig_protein_id "gnl|WGS:JAAVVJ|G4P62_P030388"; orig_transcript_id "gnl|WGS:JAAVVJ|G4P62_T030388"; product "FRY like transcription coactivator"; transcript_biotype "mRNA"; exon_number "9";
CM025024.1	Genbank	exon	2567591	2567689	.	+	.	gene_id "G4P62_018291"; transcript_id "gnl|WGS:JAAVVJ|G4P62_T030388"; gene "fryl"; locus_tag "G4P62_018291"; note "transcript variant X10"; orig_protein_id "gnl|WGS:JAAVVJ|G4P62_P030388"; orig_transcript_id "gnl|WGS:JAAVVJ|G4P62_T030388"; product "FRY like transcription coactivator"; transcript_biotype "mRNA"; exon_number "10";
CM025024.1	Genbank	exon	2567764	2567865	.	+	.	gene_id "G4P62_018291"; transcript_id "gnl|WGS:JAAVVJ|G4P62_T030388"; gene "fryl"; locus_tag "G4P62_018291"; note "transcript variant X10"; orig_protein_id "gnl|WGS:JAAVVJ|G4P62_P030388"; orig_transcript_id "gnl|WGS:JAAVVJ|G4P62_T030388"; product "FRY like transcription coactivator"; transcript_biotype "mRNA"; exon_number "11";
CM025024.1	Genbank	exon	2575472	2575575	.	+	.	gene_id "G4P62_018291"; transcript_id "gnl|WGS:JAAVVJ|G4P62_T030388"; gene "fryl"; locus_tag "G4P62_018291"; note "transcript variant X10"; orig_protein_id "gnl|WGS:JAAVVJ|G4P62_P030388"; orig_transcript_id "gnl|WGS:JAAVVJ|G4P62_T030388"; product "FRY like transcription coactivator"; transcript_biotype "mRNA"; exon_number "12";
CM025024.1	Genbank	exon	2575700	2575808	.	+	.	gene_id "G4P62_018291"; transcript_id "gnl|WGS:JAAVVJ|G4P62_T030388"; gene "fryl"; locus_tag "G4P62_018291"; note "transcript variant X10"; orig_protein_id "gnl|WGS:JAAVVJ|G4P62_P030388"; orig_transcript_id "gnl|WGS:JAAVVJ|G4P62_T030388"; product "FRY like transcription coactivator"; transcript_biotype "mRNA"; exon_number "13";
CM025024.1	Genbank	exon	2575890	2575976	.	+	.	gene_id "G4P62_018291"; transcript_id "gnl|WGS:JAAVVJ|G4P62_T030388"; gene "fryl"; locus_tag "G4P62_018291"; note "transcript variant X10"; orig_protein_id "gnl|WGS:JAAVVJ|G4P62_P030388"; orig_transcript_id "gnl|WGS:JAAVVJ|G4P62_T030388"; product "FRY like transcription coactivator"; transcript_biotype "mRNA"; exon_number "14";
CM025024.1	Genbank	exon	2576063	2576234	.	+	.	gene_id "G4P62_018291"; transcript_id "gnl|WGS:JAAVVJ|G4P62_T030388"; gene "fryl"; locus_tag "G4P62_018291"; note "transcript variant X10"; orig_protein_id "gnl|WGS:JAAVVJ|G4P62_P030388"; orig_transcript_id "gnl|WGS:JAAVVJ|G4P62_T030388"; product "FRY like transcription coactivator"; transcript_biotype "mRNA"; exon_number "15";
CM025024.1	Genbank	exon	2576310	2576442	.	+	.	gene_id "G4P62_018291"; transcript_id "gnl|WGS:JAAVVJ|G4P62_T030388"; gene "fryl"; locus_tag "G4P62_018291"; note "transcript variant X10"; orig_protein_id "gnl|WGS:JAAVVJ|G4P62_P030388"; orig_transcript_id "gnl|WGS:JAAVVJ|G4P62_T030388"; product "FRY like transcription coactivator"; transcript_biotype "mRNA"; exon_number "16";
CM025024.1	Genbank	exon	2576524	2576631	.	+	.	gene_id "G4P62_018291"; transcript_id "gnl|WGS:JAAVVJ|G4P62_T030388"; gene "fryl"; locus_tag "G4P62_018291"; note "transcript variant X10"; orig_protein_id "gnl|WGS:JAAVVJ|G4P62_P030388"; orig_transcript_id "gnl|WGS:JAAVVJ|G4P62_T030388"; product "FRY like transcription coactivator"; transcript_biotype "mRNA"; exon_number "17";
CM025024.1	Genbank	exon	2576739	2576976	.	+	.	gene_id "G4P62_018291"; transcript_id "gnl|WGS:JAAVVJ|G4P62_T030388"; gene "fryl"; locus_tag "G4P62_018291"; note "transcript variant X10"; orig_protein_id "gnl|WGS:JAAVVJ|G4P62_P030388"; orig_transcript_id "gnl|WGS:JAAVVJ|G4P62_T030388"; product "FRY like transcription coactivator"; transcript_biotype "mRNA"; exon_number "18";
CM025024.1	Genbank	exon	2577065	2577238	.	+	.	gene_id "G4P62_018291"; transcript_id "gnl|WGS:JAAVVJ|G4P62_T030388"; gene "fryl"; locus_tag "G4P62_018291"; note "transcript variant X10"; orig_protein_id "gnl|WGS:JAAVVJ|G4P62_P030388"; orig_transcript_id "gnl|WGS:JAAVVJ|G4P62_T030388"; product "FRY like transcription coactivator"; transcript_biotype "mRNA"; exon_number "19";
CM025024.1	Genbank	exon	2577349	2577435	.	+	.	gene_id "G4P62_018291"; transcript_id "gnl|WGS:JAAVVJ|G4P62_T030388"; gene "fryl"; locus_tag "G4P62_018291"; note "transcript variant X10"; orig_protein_id "gnl|WGS:JAAVVJ|G4P62_P030388"; orig_transcript_id "gnl|WGS:JAAVVJ|G4P62_T030388"; product "FRY like transcription coactivator"; transcript_biotype "mRNA"; exon_number "20";
CM025024.1	Genbank	exon	2577510	2577778	.	+	.	gene_id "G4P62_018291"; transcript_id "gnl|WGS:JAAVVJ|G4P62_T030388"; gene "fryl"; locus_tag "G4P62_018291"; note "transcript variant X10"; orig_protein_id "gnl|WGS:JAAVVJ|G4P62_P030388"; orig_transcript_id "gnl|WGS:JAAVVJ|G4P62_T030388"; product "FRY like transcription coactivator"; transcript_biotype "mRNA"; exon_number "21";
CM025024.1	Genbank	exon	2577895	2578096	.	+	.	gene_id "G4P62_018291"; transcript_id "gnl|WGS:JAAVVJ|G4P62_T030388"; gene "fryl"; locus_tag "G4P62_018291"; note "transcript variant X10"; orig_protein_id "gnl|WGS:JAAVVJ|G4P62_P030388"; orig_transcript_id "gnl|WGS:JAAVVJ|G4P62_T030388"; product "FRY like transcription coactivator"; transcript_biotype "mRNA"; exon_number "22";
CM025024.1	Genbank	exon	2578212	2578336	.	+	.	gene_id "G4P62_018291"; transcript_id "gnl|WGS:JAAVVJ|G4P62_T030388"; gene "fryl"; locus_tag "G4P62_018291"; note "transcript variant X10"; orig_protein_id "gnl|WGS:JAAVVJ|G4P62_P030388"; orig_transcript_id "gnl|WGS:JAAVVJ|G4P62_T030388"; product "FRY like transcription coactivator"; transcript_biotype "mRNA"; exon_number "23";
CM025024.1	Genbank	exon	2578425	2578482	.	+	.	gene_id "G4P62_018291"; transcript_id "gnl|WGS:JAAVVJ|G4P62_T030388"; gene "fryl"; locus_tag "G4P62_018291"; note "transcript variant X10"; orig_protein_id "gnl|WGS:JAAVVJ|G4P62_P030388"; orig_transcript_id "gnl|WGS:JAAVVJ|G4P62_T030388"; product "FRY like transcription coactivator"; transcript_biotype "mRNA"; exon_number "24";
CM025024.1	Genbank	exon	2578576	2578667	.	+	.	gene_id "G4P62_018291"; transcript_id "gnl|WGS:JAAVVJ|G4P62_T030388"; gene "fryl"; locus_tag "G4P62_018291"; note "transcript variant X10"; orig_protein_id "gnl|WGS:JAAVVJ|G4P62_P030388"; orig_transcript_id "gnl|WGS:JAAVVJ|G4P62_T030388"; product "FRY like transcription coactivator"; transcript_biotype "mRNA"; exon_number "25";
CM025024.1	Genbank	exon	2579561	2579733	.	+	.	gene_id "G4P62_018291"; transcript_id "gnl|WGS:JAAVVJ|G4P62_T030388"; gene "fryl"; locus_tag "G4P62_018291"; note "transcript variant X10"; orig_protein_id "gnl|WGS:JAAVVJ|G4P62_P030388"; orig_transcript_id "gnl|WGS:JAAVVJ|G4P62_T030388"; product "FRY like transcription coactivator"; transcript_biotype "mRNA"; exon_number "26";
CM025024.1	Genbank	exon	2579832	2579992	.	+	.	gene_id "G4P62_018291"; transcript_id "gnl|WGS:JAAVVJ|G4P62_T030388"; gene "fryl"; locus_tag "G4P62_018291"; note "transcript variant X10"; orig_protein_id "gnl|WGS:JAAVVJ|G4P62_P030388"; orig_transcript_id "gnl|WGS:JAAVVJ|G4P62_T030388"; product "FRY like transcription coactivator"; transcript_biotype "mRNA"; exon_number "27";
CM025024.1	Genbank	exon	2580071	2580181	.	+	.	gene_id "G4P62_018291"; transcript_id "gnl|WGS:JAAVVJ|G4P62_T030388"; gene "fryl"; locus_tag "G4P62_018291"; note "transcript variant X10"; orig_protein_id "gnl|WGS:JAAVVJ|G4P62_P030388"; orig_transcript_id "gnl|WGS:JAAVVJ|G4P62_T030388"; product "FRY like transcription coactivator"; transcript_biotype "mRNA"; exon_number "28";
CM025024.1	Genbank	exon	2580337	2580491	.	+	.	gene_id "G4P62_018291"; transcript_id "gnl|WGS:JAAVVJ|G4P62_T030388"; gene "fryl"; locus_tag "G4P62_018291"; note "transcript variant X10"; orig_protein_id "gnl|WGS:JAAVVJ|G4P62_P030388"; orig_transcript_id "gnl|WGS:JAAVVJ|G4P62_T030388"; product "FRY like transcription coactivator"; transcript_biotype "mRNA"; exon_number "29";
CM025024.1	Genbank	exon	2580803	2580902	.	+	.	gene_id "G4P62_018291"; transcript_id "gnl|WGS:JAAVVJ|G4P62_T030388"; gene "fryl"; locus_tag "G4P62_018291"; note "transcript variant X10"; orig_protein_id "gnl|WGS:JAAVVJ|G4P62_P030388"; orig_transcript_id "gnl|WGS:JAAVVJ|G4P62_T030388"; product "FRY like transcription coactivator"; transcript_biotype "mRNA"; exon_number "30";
CM025024.1	Genbank	exon	2580992	2581160	.	+	.	gene_id "G4P62_018291"; transcript_id "gnl|WGS:JAAVVJ|G4P62_T030388"; gene "fryl"; locus_tag "G4P62_018291"; note "transcript variant X10"; orig_protein_id "gnl|WGS:JAAVVJ|G4P62_P030388"; orig_transcript_id "gnl|WGS:JAAVVJ|G4P62_T030388"; product "FRY like transcription coactivator"; transcript_biotype "mRNA"; exon_number "31";
CM025024.1	Genbank	exon	2581252	2581520	.	+	.	gene_id "G4P62_018291"; transcript_id "gnl|WGS:JAAVVJ|G4P62_T030388"; gene "fryl"; locus_tag "G4P62_018291"; note "transcript variant X10"; orig_protein_id "gnl|WGS:JAAVVJ|G4P62_P030388"; orig_transcript_id "gnl|WGS:JAAVVJ|G4P62_T030388"; product "FRY like transcription coactivator"; transcript_biotype "mRNA"; exon_number "32";
CM025024.1	Genbank	exon	2581604	2581744	.	+	.	gene_id "G4P62_018291"; transcript_id "gnl|WGS:JAAVVJ|G4P62_T030388"; gene "fryl"; locus_tag "G4P62_018291"; note "transcript variant X10"; orig_protein_id "gnl|WGS:JAAVVJ|G4P62_P030388"; orig_transcript_id "gnl|WGS:JAAVVJ|G4P62_T030388"; product "FRY like transcription coactivator"; transcript_biotype "mRNA"; exon_number "33";
CM025024.1	Genbank	exon	2581817	2581985	.	+	.	gene_id "G4P62_018291"; transcript_id "gnl|WGS:JAAVVJ|G4P62_T030388"; gene "fryl"; locus_tag "G4P62_018291"; note "transcript variant X10"; orig_protein_id "gnl|WGS:JAAVVJ|G4P62_P030388"; orig_transcript_id "gnl|WGS:JAAVVJ|G4P62_T030388"; product "FRY like transcription coactivator"; transcript_biotype "mRNA"; exon_number "34";
CM025024.1	Genbank	exon	2582074	2582158	.	+	.	gene_id "G4P62_018291"; transcript_id "gnl|WGS:JAAVVJ|G4P62_T030388"; gene "fryl"; locus_tag "G4P62_018291"; note "transcript variant X10"; orig_protein_id "gnl|WGS:JAAVVJ|G4P62_P030388"; orig_transcript_id "gnl|WGS:JAAVVJ|G4P62_T030388"; product "FRY like transcription coactivator"; transcript_biotype "mRNA"; exon_number "35";
CM025024.1	Genbank	exon	2582846	2582958	.	+	.	gene_id "G4P62_018291"; transcript_id "gnl|WGS:JAAVVJ|G4P62_T030388"; gene "fryl"; locus_tag "G4P62_018291"; note "transcript variant X10"; orig_protein_id "gnl|WGS:JAAVVJ|G4P62_P030388"; orig_transcript_id "gnl|WGS:JAAVVJ|G4P62_T030388"; product "FRY like transcription coactivator"; transcript_biotype "mRNA"; exon_number "36";
CM025024.1	Genbank	exon	2583032	2583182	.	+	.	gene_id "G4P62_018291"; transcript_id "gnl|WGS:JAAVVJ|G4P62_T030388"; gene "fryl"; locus_tag "G4P62_018291"; note "transcript variant X10"; orig_protein_id "gnl|WGS:JAAVVJ|G4P62_P030388"; orig_transcript_id "gnl|WGS:JAAVVJ|G4P62_T030388"; product "FRY like transcription coactivator"; transcript_biotype "mRNA"; exon_number "37";
CM025024.1	Genbank	exon	2583263	2583366	.	+	.	gene_id "G4P62_018291"; transcript_id "gnl|WGS:JAAVVJ|G4P62_T030388"; gene "fryl"; locus_tag "G4P62_018291"; note "transcript variant X10"; orig_protein_id "gnl|WGS:JAAVVJ|G4P62_P030388"; orig_transcript_id "gnl|WGS:JAAVVJ|G4P62_T030388"; product "FRY like transcription coactivator"; transcript_biotype "mRNA"; exon_number "38";
CM025024.1	Genbank	exon	2583464	2583646	.	+	.	gene_id "G4P62_018291"; transcript_id "gnl|WGS:JAAVVJ|G4P62_T030388"; gene "fryl"; locus_tag "G4P62_018291"; note "transcript variant X10"; orig_protein_id "gnl|WGS:JAAVVJ|G4P62_P030388"; orig_transcript_id "gnl|WGS:JAAVVJ|G4P62_T030388"; product "FRY like transcription coactivator"; transcript_biotype "mRNA"; exon_number "39";
CM025024.1	Genbank	exon	2583924	2584116	.	+	.	gene_id "G4P62_018291"; transcript_id "gnl|WGS:JAAVVJ|G4P62_T030388"; gene "fryl"; locus_tag "G4P62_018291"; note "transcript variant X10"; orig_protein_id "gnl|WGS:JAAVVJ|G4P62_P030388"; orig_transcript_id "gnl|WGS:JAAVVJ|G4P62_T030388"; product "FRY like transcription coactivator"; transcript_biotype "mRNA"; exon_number "40";
CM025024.1	Genbank	exon	2584466	2584587	.	+	.	gene_id "G4P62_018291"; transcript_id "gnl|WGS:JAAVVJ|G4P62_T030388"; gene "fryl"; locus_tag "G4P62_018291"; note "transcript variant X10"; orig_protein_id "gnl|WGS:JAAVVJ|G4P62_P030388"; orig_transcript_id "gnl|WGS:JAAVVJ|G4P62_T030388"; product "FRY like transcription coactivator"; transcript_biotype "mRNA"; exon_number "41";
CM025024.1	Genbank	exon	2584677	2584864	.	+	.	gene_id "G4P62_018291"; transcript_id "gnl|WGS:JAAVVJ|G4P62_T030388"; gene "fryl"; locus_tag "G4P62_018291"; note "transcript variant X10"; orig_protein_id "gnl|WGS:JAAVVJ|G4P62_P030388"; orig_transcript_id "gnl|WGS:JAAVVJ|G4P62_T030388"; product "FRY like transcription coactivator"; transcript_biotype "mRNA"; exon_number "42";
CM025024.1	Genbank	exon	2585937	2586031	.	+	.	gene_id "G4P62_018291"; transcript_id "gnl|WGS:JAAVVJ|G4P62_T030388"; gene "fryl"; locus_tag "G4P62_018291"; note "transcript variant X10"; orig_protein_id "gnl|WGS:JAAVVJ|G4P62_P030388"; orig_transcript_id "gnl|WGS:JAAVVJ|G4P62_T030388"; product "FRY like transcription coactivator"; transcript_biotype "mRNA"; exon_number "43";
CM025024.1	Genbank	exon	2586143	2586738	.	+	.	gene_id "G4P62_018291"; transcript_id "gnl|WGS:JAAVVJ|G4P62_T030388"; gene "fryl"; locus_tag "G4P62_018291"; note "transcript variant X10"; orig_protein_id "gnl|WGS:JAAVVJ|G4P62_P030388"; orig_transcript_id "gnl|WGS:JAAVVJ|G4P62_T030388"; product "FRY like transcription coactivator"; transcript_biotype "mRNA"; exon_number "44";
CM025024.1	Genbank	exon	2586863	2587131	.	+	.	gene_id "G4P62_018291"; transcript_id "gnl|WGS:JAAVVJ|G4P62_T030388"; gene "fryl"; locus_tag "G4P62_018291"; note "transcript variant X10"; orig_protein_id "gnl|WGS:JAAVVJ|G4P62_P030388"; orig_transcript_id "gnl|WGS:JAAVVJ|G4P62_T030388"; product "FRY like transcription coactivator"; transcript_biotype "mRNA"; exon_number "45";
CM025024.1	Genbank	exon	2587208	2587348	.	+	.	gene_id "G4P62_018291"; transcript_id "gnl|WGS:JAAVVJ|G4P62_T030388"; gene "fryl"; locus_tag "G4P62_018291"; note "transcript variant X10"; orig_protein_id "gnl|WGS:JAAVVJ|G4P62_P030388"; orig_transcript_id "gnl|WGS:JAAVVJ|G4P62_T030388"; product "FRY like transcription coactivator"; transcript_biotype "mRNA"; exon_number "46";
CM025024.1	Genbank	exon	2587735	2587935	.	+	.	gene_id "G4P62_018291"; transcript_id "gnl|WGS:JAAVVJ|G4P62_T030388"; gene "fryl"; locus_tag "G4P62_018291"; note "transcript variant X10"; orig_protein_id "gnl|WGS:JAAVVJ|G4P62_P030388"; orig_transcript_id "gnl|WGS:JAAVVJ|G4P62_T030388"; product "FRY like transcription coactivator"; transcript_biotype "mRNA"; exon_number "47";
CM025024.1	Genbank	exon	2588027	2588188	.	+	.	gene_id "G4P62_018291"; transcript_id "gnl|WGS:JAAVVJ|G4P62_T030388"; gene "fryl"; locus_tag "G4P62_018291"; note "transcript variant X10"; orig_protein_id "gnl|WGS:JAAVVJ|G4P62_P030388"; orig_transcript_id "gnl|WGS:JAAVVJ|G4P62_T030388"; product "FRY like transcription coactivator"; transcript_biotype "mRNA"; exon_number "48";
CM025024.1	Genbank	exon	2588390	2588464	.	+	.	gene_id "G4P62_018291"; transcript_id "gnl|WGS:JAAVVJ|G4P62_T030388"; gene "fryl"; locus_tag "G4P62_018291"; note "transcript variant X10"; orig_protein_id "gnl|WGS:JAAVVJ|G4P62_P030388"; orig_transcript_id "gnl|WGS:JAAVVJ|G4P62_T030388"; product "FRY like transcription coactivator"; transcript_biotype "mRNA"; exon_number "49";
CM025024.1	Genbank	exon	2588603	2588779	.	+	.	gene_id "G4P62_018291"; transcript_id "gnl|WGS:JAAVVJ|G4P62_T030388"; gene "fryl"; locus_tag "G4P62_018291"; note "transcript variant X10"; orig_protein_id "gnl|WGS:JAAVVJ|G4P62_P030388"; orig_transcript_id "gnl|WGS:JAAVVJ|G4P62_T030388"; product "FRY like transcription coactivator"; transcript_biotype "mRNA"; exon_number "50";
CM025024.1	Genbank	exon	2589918	2590118	.	+	.	gene_id "G4P62_018291"; transcript_id "gnl|WGS:JAAVVJ|G4P62_T030388"; gene "fryl"; locus_tag "G4P62_018291"; note "transcript variant X10"; orig_protein_id "gnl|WGS:JAAVVJ|G4P62_P030388"; orig_transcript_id "gnl|WGS:JAAVVJ|G4P62_T030388"; product "FRY like transcription coactivator"; transcript_biotype "mRNA"; exon_number "51";
CM025024.1	Genbank	exon	2591112	2591312	.	+	.	gene_id "G4P62_018291"; transcript_id "gnl|WGS:JAAVVJ|G4P62_T030388"; gene "fryl"; locus_tag "G4P62_018291"; note "transcript variant X10"; orig_protein_id "gnl|WGS:JAAVVJ|G4P62_P030388"; orig_transcript_id "gnl|WGS:JAAVVJ|G4P62_T030388"; product "FRY like transcription coactivator"; transcript_biotype "mRNA"; exon_number "52";
CM025024.1	Genbank	exon	2597786	2598198	.	+	.	gene_id "G4P62_018291"; transcript_id "gnl|WGS:JAAVVJ|G4P62_T030388"; gene "fryl"; locus_tag "G4P62_018291"; note "transcript variant X10"; orig_protein_id "gnl|WGS:JAAVVJ|G4P62_P030388"; orig_transcript_id "gnl|WGS:JAAVVJ|G4P62_T030388"; product "FRY like transcription coactivator"; transcript_biotype "mRNA"; exon_number "53";
CM025024.1	Genbank	exon	2599458	2599665	.	+	.	gene_id "G4P62_018291"; transcript_id "gnl|WGS:JAAVVJ|G4P62_T030388"; gene "fryl"; locus_tag "G4P62_018291"; note "transcript variant X10"; orig_protein_id "gnl|WGS:JAAVVJ|G4P62_P030388"; orig_transcript_id "gnl|WGS:JAAVVJ|G4P62_T030388"; product "FRY like transcription coactivator"; transcript_biotype "mRNA"; exon_number "54";
CM025024.1	Genbank	exon	2599744	2599893	.	+	.	gene_id "G4P62_018291"; transcript_id "gnl|WGS:JAAVVJ|G4P62_T030388"; gene "fryl"; locus_tag "G4P62_018291"; note "transcript variant X10"; orig_protein_id "gnl|WGS:JAAVVJ|G4P62_P030388"; orig_transcript_id "gnl|WGS:JAAVVJ|G4P62_T030388"; product "FRY like transcription coactivator"; transcript_biotype "mRNA"; exon_number "55";
CM025024.1	Genbank	exon	2600011	2600109	.	+	.	gene_id "G4P62_018291"; transcript_id "gnl|WGS:JAAVVJ|G4P62_T030388"; gene "fryl"; locus_tag "G4P62_018291"; note "transcript variant X10"; orig_protein_id "gnl|WGS:JAAVVJ|G4P62_P030388"; orig_transcript_id "gnl|WGS:JAAVVJ|G4P62_T030388"; product "FRY like transcription coactivator"; transcript_biotype "mRNA"; exon_number "56";
CM025024.1	Genbank	exon	2600783	2600851	.	+	.	gene_id "G4P62_018291"; transcript_id "gnl|WGS:JAAVVJ|G4P62_T030388"; gene "fryl"; locus_tag "G4P62_018291"; note "transcript variant X10"; orig_protein_id "gnl|WGS:JAAVVJ|G4P62_P030388"; orig_transcript_id "gnl|WGS:JAAVVJ|G4P62_T030388"; product "FRY like transcription coactivator"; transcript_biotype "mRNA"; exon_number "57";
CM025024.1	Genbank	exon	2602892	2603020	.	+	.	gene_id "G4P62_018291"; transcript_id "gnl|WGS:JAAVVJ|G4P62_T030388"; gene "fryl"; locus_tag "G4P62_018291"; note "transcript variant X10"; orig_protein_id "gnl|WGS:JAAVVJ|G4P62_P030388"; orig_transcript_id "gnl|WGS:JAAVVJ|G4P62_T030388"; product "FRY like transcription coactivator"; transcript_biotype "mRNA"; exon_number "58";
CM025024.1	Genbank	exon	2607019	2607212	.	+	.	gene_id "G4P62_018291"; transcript_id "gnl|WGS:JAAVVJ|G4P62_T030388"; gene "fryl"; locus_tag "G4P62_018291"; note "transcript variant X10"; orig_protein_id "gnl|WGS:JAAVVJ|G4P62_P030388"; orig_transcript_id "gnl|WGS:JAAVVJ|G4P62_T030388"; product "FRY like transcription coactivator"; transcript_biotype "mRNA"; exon_number "59";
CM025024.1	Genbank	exon	2608838	2610371	.	+	.	gene_id "G4P62_018291"; transcript_id "gnl|WGS:JAAVVJ|G4P62_T030388"; gene "fryl"; locus_tag "G4P62_018291"; note "transcript variant X10"; orig_protein_id "gnl|WGS:JAAVVJ|G4P62_P030388"; orig_transcript_id "gnl|WGS:JAAVVJ|G4P62_T030388"; product "FRY like transcription coactivator"; transcript_biotype "mRNA"; exon_number "60";
CM025024.1	Genbank	CDS	2529591	2529807	.	+	0	gene_id "G4P62_018291"; transcript_id "gnl|WGS:JAAVVJ|G4P62_T030388"; gbkey "CDS"; gene "fryl"; locus_tag "G4P62_018291"; orig_transcript_id "gnl|WGS:JAAVVJ|G4P62_T030388"; product "transcript variant X10"; protein_id "KAF7203398.1"; exon_number "1";
CM025024.1	Genbank	CDS	2561660	2561868	.	+	2	gene_id "G4P62_018291"; transcript_id "gnl|WGS:JAAVVJ|G4P62_T030388"; gbkey "CDS"; gene "fryl"; locus_tag "G4P62_018291"; orig_transcript_id "gnl|WGS:JAAVVJ|G4P62_T030388"; product "transcript variant X10"; protein_id "KAF7203398.1"; exon_number "2";
CM025024.1	Genbank	CDS	2562080	2562133	.	+	0	gene_id "G4P62_018291"; transcript_id "gnl|WGS:JAAVVJ|G4P62_T030388"; gbkey "CDS"; gene "fryl"; locus_tag "G4P62_018291"; orig_transcript_id "gnl|WGS:JAAVVJ|G4P62_T030388"; product "transcript variant X10"; protein_id "KAF7203398.1"; exon_number "3";
CM025024.1	Genbank	CDS	2563697	2563836	.	+	0	gene_id "G4P62_018291"; transcript_id "gnl|WGS:JAAVVJ|G4P62_T030388"; gbkey "CDS"; gene "fryl"; locus_tag "G4P62_018291"; orig_transcript_id "gnl|WGS:JAAVVJ|G4P62_T030388"; product "transcript variant X10"; protein_id "KAF7203398.1"; exon_number "4";
CM025024.1	Genbank	CDS	2563973	2564069	.	+	1	gene_id "G4P62_018291"; transcript_id "gnl|WGS:JAAVVJ|G4P62_T030388"; gbkey "CDS"; gene "fryl"; locus_tag "G4P62_018291"; orig_transcript_id "gnl|WGS:JAAVVJ|G4P62_T030388"; product "transcript variant X10"; protein_id "KAF7203398.1"; exon_number "5";
CM025024.1	Genbank	CDS	2564592	2564671	.	+	0	gene_id "G4P62_018291"; transcript_id "gnl|WGS:JAAVVJ|G4P62_T030388"; gbkey "CDS"; gene "fryl"; locus_tag "G4P62_018291"; orig_transcript_id "gnl|WGS:JAAVVJ|G4P62_T030388"; product "transcript variant X10"; protein_id "KAF7203398.1"; exon_number "6";
CM025024.1	Genbank	CDS	2564991	2565071	.	+	1	gene_id "G4P62_018291"; transcript_id "gnl|WGS:JAAVVJ|G4P62_T030388"; gbkey "CDS"; gene "fryl"; locus_tag "G4P62_018291"; orig_transcript_id "gnl|WGS:JAAVVJ|G4P62_T030388"; product "transcript variant X10"; protein_id "KAF7203398.1"; exon_number "7";
CM025024.1	Genbank	CDS	2565985	2566153	.	+	1	gene_id "G4P62_018291"; transcript_id "gnl|WGS:JAAVVJ|G4P62_T030388"; gbkey "CDS"; gene "fryl"; locus_tag "G4P62_018291"; orig_transcript_id "gnl|WGS:JAAVVJ|G4P62_T030388"; product "transcript variant X10"; protein_id "KAF7203398.1"; exon_number "8";
CM025024.1	Genbank	CDS	2567415	2567507	.	+	0	gene_id "G4P62_018291"; transcript_id "gnl|WGS:JAAVVJ|G4P62_T030388"; gbkey "CDS"; gene "fryl"; locus_tag "G4P62_018291"; orig_transcript_id "gnl|WGS:JAAVVJ|G4P62_T030388"; product "transcript variant X10"; protein_id "KAF7203398.1"; exon_number "9";
CM025024.1	Genbank	CDS	2567591	2567689	.	+	0	gene_id "G4P62_018291"; transcript_id "gnl|WGS:JAAVVJ|G4P62_T030388"; gbkey "CDS"; gene "fryl"; locus_tag "G4P62_018291"; orig_transcript_id "gnl|WGS:JAAVVJ|G4P62_T030388"; product "transcript variant X10"; protein_id "KAF7203398.1"; exon_number "10";
CM025024.1	Genbank	CDS	2567764	2567865	.	+	0	gene_id "G4P62_018291"; transcript_id "gnl|WGS:JAAVVJ|G4P62_T030388"; gbkey "CDS"; gene "fryl"; locus_tag "G4P62_018291"; orig_transcript_id "gnl|WGS:JAAVVJ|G4P62_T030388"; product "transcript variant X10"; protein_id "KAF7203398.1"; exon_number "11";
CM025024.1	Genbank	CDS	2575472	2575575	.	+	0	gene_id "G4P62_018291"; transcript_id "gnl|WGS:JAAVVJ|G4P62_T030388"; gbkey "CDS"; gene "fryl"; locus_tag "G4P62_018291"; orig_transcript_id "gnl|WGS:JAAVVJ|G4P62_T030388"; product "transcript variant X10"; protein_id "KAF7203398.1"; exon_number "12";
CM025024.1	Genbank	CDS	2575700	2575808	.	+	1	gene_id "G4P62_018291"; transcript_id "gnl|WGS:JAAVVJ|G4P62_T030388"; gbkey "CDS"; gene "fryl"; locus_tag "G4P62_018291"; orig_transcript_id "gnl|WGS:JAAVVJ|G4P62_T030388"; product "transcript variant X10"; protein_id "KAF7203398.1"; exon_number "13";
CM025024.1	Genbank	CDS	2575890	2575976	.	+	0	gene_id "G4P62_018291"; transcript_id "gnl|WGS:JAAVVJ|G4P62_T030388"; gbkey "CDS"; gene "fryl"; locus_tag "G4P62_018291"; orig_transcript_id "gnl|WGS:JAAVVJ|G4P62_T030388"; product "transcript variant X10"; protein_id "KAF7203398.1"; exon_number "14";
CM025024.1	Genbank	CDS	2576063	2576234	.	+	0	gene_id "G4P62_018291"; transcript_id "gnl|WGS:JAAVVJ|G4P62_T030388"; gbkey "CDS"; gene "fryl"; locus_tag "G4P62_018291"; orig_transcript_id "gnl|WGS:JAAVVJ|G4P62_T030388"; product "transcript variant X10"; protein_id "KAF7203398.1"; exon_number "15";
CM025024.1	Genbank	CDS	2576310	2576442	.	+	2	gene_id "G4P62_018291"; transcript_id "gnl|WGS:JAAVVJ|G4P62_T030388"; gbkey "CDS"; gene "fryl"; locus_tag "G4P62_018291"; orig_transcript_id "gnl|WGS:JAAVVJ|G4P62_T030388"; product "transcript variant X10"; protein_id "KAF7203398.1"; exon_number "16";
CM025024.1	Genbank	CDS	2576524	2576631	.	+	1	gene_id "G4P62_018291"; transcript_id "gnl|WGS:JAAVVJ|G4P62_T030388"; gbkey "CDS"; gene "fryl"; locus_tag "G4P62_018291"; orig_transcript_id "gnl|WGS:JAAVVJ|G4P62_T030388"; product "transcript variant X10"; protein_id "KAF7203398.1"; exon_number "17";
CM025024.1	Genbank	CDS	2576739	2576976	.	+	1	gene_id "G4P62_018291"; transcript_id "gnl|WGS:JAAVVJ|G4P62_T030388"; gbkey "CDS"; gene "fryl"; locus_tag "G4P62_018291"; orig_transcript_id "gnl|WGS:JAAVVJ|G4P62_T030388"; product "transcript variant X10"; protein_id "KAF7203398.1"; exon_number "18";
CM025024.1	Genbank	CDS	2577065	2577238	.	+	0	gene_id "G4P62_018291"; transcript_id "gnl|WGS:JAAVVJ|G4P62_T030388"; gbkey "CDS"; gene "fryl"; locus_tag "G4P62_018291"; orig_transcript_id "gnl|WGS:JAAVVJ|G4P62_T030388"; product "transcript variant X10"; protein_id "KAF7203398.1"; exon_number "19";
CM025024.1	Genbank	CDS	2577349	2577435	.	+	0	gene_id "G4P62_018291"; transcript_id "gnl|WGS:JAAVVJ|G4P62_T030388"; gbkey "CDS"; gene "fryl"; locus_tag "G4P62_018291"; orig_transcript_id "gnl|WGS:JAAVVJ|G4P62_T030388"; product "transcript variant X10"; protein_id "KAF7203398.1"; exon_number "20";
CM025024.1	Genbank	CDS	2577510	2577778	.	+	0	gene_id "G4P62_018291"; transcript_id "gnl|WGS:JAAVVJ|G4P62_T030388"; gbkey "CDS"; gene "fryl"; locus_tag "G4P62_018291"; orig_transcript_id "gnl|WGS:JAAVVJ|G4P62_T030388"; product "transcript variant X10"; protein_id "KAF7203398.1"; exon_number "21";
CM025024.1	Genbank	CDS	2577895	2578096	.	+	1	gene_id "G4P62_018291"; transcript_id "gnl|WGS:JAAVVJ|G4P62_T030388"; gbkey "CDS"; gene "fryl"; locus_tag "G4P62_018291"; orig_transcript_id "gnl|WGS:JAAVVJ|G4P62_T030388"; product "transcript variant X10"; protein_id "KAF7203398.1"; exon_number "22";
CM025024.1	Genbank	CDS	2578212	2578336	.	+	0	gene_id "G4P62_018291"; transcript_id "gnl|WGS:JAAVVJ|G4P62_T030388"; gbkey "CDS"; gene "fryl"; locus_tag "G4P62_018291"; orig_transcript_id "gnl|WGS:JAAVVJ|G4P62_T030388"; product "transcript variant X10"; protein_id "KAF7203398.1"; exon_number "23";
CM025024.1	Genbank	CDS	2578425	2578482	.	+	1	gene_id "G4P62_018291"; transcript_id "gnl|WGS:JAAVVJ|G4P62_T030388"; gbkey "CDS"; gene "fryl"; locus_tag "G4P62_018291"; orig_transcript_id "gnl|WGS:JAAVVJ|G4P62_T030388"; product "transcript variant X10"; protein_id "KAF7203398.1"; exon_number "24";
CM025024.1	Genbank	CDS	2578576	2578667	.	+	0	gene_id "G4P62_018291"; transcript_id "gnl|WGS:JAAVVJ|G4P62_T030388"; gbkey "CDS"; gene "fryl"; locus_tag "G4P62_018291"; orig_transcript_id "gnl|WGS:JAAVVJ|G4P62_T030388"; product "transcript variant X10"; protein_id "KAF7203398.1"; exon_number "25";
CM025024.1	Genbank	CDS	2579561	2579733	.	+	1	gene_id "G4P62_018291"; transcript_id "gnl|WGS:JAAVVJ|G4P62_T030388"; gbkey "CDS"; gene "fryl"; locus_tag "G4P62_018291"; orig_transcript_id "gnl|WGS:JAAVVJ|G4P62_T030388"; product "transcript variant X10"; protein_id "KAF7203398.1"; exon_number "26";
CM025024.1	Genbank	CDS	2579832	2579992	.	+	2	gene_id "G4P62_018291"; transcript_id "gnl|WGS:JAAVVJ|G4P62_T030388"; gbkey "CDS"; gene "fryl"; locus_tag "G4P62_018291"; orig_transcript_id "gnl|WGS:JAAVVJ|G4P62_T030388"; product "transcript variant X10"; protein_id "KAF7203398.1"; exon_number "27";
CM025024.1	Genbank	CDS	2580071	2580181	.	+	0	gene_id "G4P62_018291"; transcript_id "gnl|WGS:JAAVVJ|G4P62_T030388"; gbkey "CDS"; gene "fryl"; locus_tag "G4P62_018291"; orig_transcript_id "gnl|WGS:JAAVVJ|G4P62_T030388"; product "transcript variant X10"; protein_id "KAF7203398.1"; exon_number "28";
CM025024.1	Genbank	CDS	2580337	2580491	.	+	0	gene_id "G4P62_018291"; transcript_id "gnl|WGS:JAAVVJ|G4P62_T030388"; gbkey "CDS"; gene "fryl"; locus_tag "G4P62_018291"; orig_transcript_id "gnl|WGS:JAAVVJ|G4P62_T030388"; product "transcript variant X10"; protein_id "KAF7203398.1"; exon_number "29";
CM025024.1	Genbank	CDS	2580803	2580902	.	+	1	gene_id "G4P62_018291"; transcript_id "gnl|WGS:JAAVVJ|G4P62_T030388"; gbkey "CDS"; gene "fryl"; locus_tag "G4P62_018291"; orig_transcript_id "gnl|WGS:JAAVVJ|G4P62_T030388"; product "transcript variant X10"; protein_id "KAF7203398.1"; exon_number "30";
CM025024.1	Genbank	CDS	2580992	2581160	.	+	0	gene_id "G4P62_018291"; transcript_id "gnl|WGS:JAAVVJ|G4P62_T030388"; gbkey "CDS"; gene "fryl"; locus_tag "G4P62_018291"; orig_transcript_id "gnl|WGS:JAAVVJ|G4P62_T030388"; product "transcript variant X10"; protein_id "KAF7203398.1"; exon_number "31";
CM025024.1	Genbank	CDS	2581252	2581520	.	+	2	gene_id "G4P62_018291"; transcript_id "gnl|WGS:JAAVVJ|G4P62_T030388"; gbkey "CDS"; gene "fryl"; locus_tag "G4P62_018291"; orig_transcript_id "gnl|WGS:JAAVVJ|G4P62_T030388"; product "transcript variant X10"; protein_id "KAF7203398.1"; exon_number "32";
CM025024.1	Genbank	CDS	2581604	2581744	.	+	0	gene_id "G4P62_018291"; transcript_id "gnl|WGS:JAAVVJ|G4P62_T030388"; gbkey "CDS"; gene "fryl"; locus_tag "G4P62_018291"; orig_transcript_id "gnl|WGS:JAAVVJ|G4P62_T030388"; product "transcript variant X10"; protein_id "KAF7203398.1"; exon_number "33";
CM025024.1	Genbank	CDS	2581817	2581985	.	+	0	gene_id "G4P62_018291"; transcript_id "gnl|WGS:JAAVVJ|G4P62_T030388"; gbkey "CDS"; gene "fryl"; locus_tag "G4P62_018291"; orig_transcript_id "gnl|WGS:JAAVVJ|G4P62_T030388"; product "transcript variant X10"; protein_id "KAF7203398.1"; exon_number "34";
CM025024.1	Genbank	CDS	2582074	2582158	.	+	2	gene_id "G4P62_018291"; transcript_id "gnl|WGS:JAAVVJ|G4P62_T030388"; gbkey "CDS"; gene "fryl"; locus_tag "G4P62_018291"; orig_transcript_id "gnl|WGS:JAAVVJ|G4P62_T030388"; product "transcript variant X10"; protein_id "KAF7203398.1"; exon_number "35";
CM025024.1	Genbank	CDS	2582846	2582958	.	+	1	gene_id "G4P62_018291"; transcript_id "gnl|WGS:JAAVVJ|G4P62_T030388"; gbkey "CDS"; gene "fryl"; locus_tag "G4P62_018291"; orig_transcript_id "gnl|WGS:JAAVVJ|G4P62_T030388"; product "transcript variant X10"; protein_id "KAF7203398.1"; exon_number "36";
CM025024.1	Genbank	CDS	2583032	2583182	.	+	2	gene_id "G4P62_018291"; transcript_id "gnl|WGS:JAAVVJ|G4P62_T030388"; gbkey "CDS"; gene "fryl"; locus_tag "G4P62_018291"; orig_transcript_id "gnl|WGS:JAAVVJ|G4P62_T030388"; product "transcript variant X10"; protein_id "KAF7203398.1"; exon_number "37";
CM025024.1	Genbank	CDS	2583263	2583366	.	+	1	gene_id "G4P62_018291"; transcript_id "gnl|WGS:JAAVVJ|G4P62_T030388"; gbkey "CDS"; gene "fryl"; locus_tag "G4P62_018291"; orig_transcript_id "gnl|WGS:JAAVVJ|G4P62_T030388"; product "transcript variant X10"; protein_id "KAF7203398.1"; exon_number "38";
CM025024.1	Genbank	CDS	2583464	2583646	.	+	2	gene_id "G4P62_018291"; transcript_id "gnl|WGS:JAAVVJ|G4P62_T030388"; gbkey "CDS"; gene "fryl"; locus_tag "G4P62_018291"; orig_transcript_id "gnl|WGS:JAAVVJ|G4P62_T030388"; product "transcript variant X10"; protein_id "KAF7203398.1"; exon_number "39";
CM025024.1	Genbank	CDS	2583924	2584116	.	+	2	gene_id "G4P62_018291"; transcript_id "gnl|WGS:JAAVVJ|G4P62_T030388"; gbkey "CDS"; gene "fryl"; locus_tag "G4P62_018291"; orig_transcript_id "gnl|WGS:JAAVVJ|G4P62_T030388"; product "transcript variant X10"; protein_id "KAF7203398.1"; exon_number "40";
CM025024.1	Genbank	CDS	2584466	2584587	.	+	1	gene_id "G4P62_018291"; transcript_id "gnl|WGS:JAAVVJ|G4P62_T030388"; gbkey "CDS"; gene "fryl"; locus_tag "G4P62_018291"; orig_transcript_id "gnl|WGS:JAAVVJ|G4P62_T030388"; product "transcript variant X10"; protein_id "KAF7203398.1"; exon_number "41";
CM025024.1	Genbank	CDS	2584677	2584864	.	+	2	gene_id "G4P62_018291"; transcript_id "gnl|WGS:JAAVVJ|G4P62_T030388"; gbkey "CDS"; gene "fryl"; locus_tag "G4P62_018291"; orig_transcript_id "gnl|WGS:JAAVVJ|G4P62_T030388"; product "transcript variant X10"; protein_id "KAF7203398.1"; exon_number "42";
CM025024.1	Genbank	CDS	2585937	2586031	.	+	0	gene_id "G4P62_018291"; transcript_id "gnl|WGS:JAAVVJ|G4P62_T030388"; gbkey "CDS"; gene "fryl"; locus_tag "G4P62_018291"; orig_transcript_id "gnl|WGS:JAAVVJ|G4P62_T030388"; product "transcript variant X10"; protein_id "KAF7203398.1"; exon_number "43";
CM025024.1	Genbank	CDS	2586143	2586738	.	+	1	gene_id "G4P62_018291"; transcript_id "gnl|WGS:JAAVVJ|G4P62_T030388"; gbkey "CDS"; gene "fryl"; locus_tag "G4P62_018291"; orig_transcript_id "gnl|WGS:JAAVVJ|G4P62_T030388"; product "transcript variant X10"; protein_id "KAF7203398.1"; exon_number "44";
CM025024.1	Genbank	CDS	2586863	2587131	.	+	2	gene_id "G4P62_018291"; transcript_id "gnl|WGS:JAAVVJ|G4P62_T030388"; gbkey "CDS"; gene "fryl"; locus_tag "G4P62_018291"; orig_transcript_id "gnl|WGS:JAAVVJ|G4P62_T030388"; product "transcript variant X10"; protein_id "KAF7203398.1"; exon_number "45";
CM025024.1	Genbank	CDS	2587208	2587348	.	+	0	gene_id "G4P62_018291"; transcript_id "gnl|WGS:JAAVVJ|G4P62_T030388"; gbkey "CDS"; gene "fryl"; locus_tag "G4P62_018291"; orig_transcript_id "gnl|WGS:JAAVVJ|G4P62_T030388"; product "transcript variant X10"; protein_id "KAF7203398.1"; exon_number "46";
CM025024.1	Genbank	CDS	2587735	2587935	.	+	0	gene_id "G4P62_018291"; transcript_id "gnl|WGS:JAAVVJ|G4P62_T030388"; gbkey "CDS"; gene "fryl"; locus_tag "G4P62_018291"; orig_transcript_id "gnl|WGS:JAAVVJ|G4P62_T030388"; product "transcript variant X10"; protein_id "KAF7203398.1"; exon_number "47";
CM025024.1	Genbank	CDS	2588027	2588188	.	+	0	gene_id "G4P62_018291"; transcript_id "gnl|WGS:JAAVVJ|G4P62_T030388"; gbkey "CDS"; gene "fryl"; locus_tag "G4P62_018291"; orig_transcript_id "gnl|WGS:JAAVVJ|G4P62_T030388"; product "transcript variant X10"; protein_id "KAF7203398.1"; exon_number "48";
CM025024.1	Genbank	CDS	2588390	2588464	.	+	0	gene_id "G4P62_018291"; transcript_id "gnl|WGS:JAAVVJ|G4P62_T030388"; gbkey "CDS"; gene "fryl"; locus_tag "G4P62_018291"; orig_transcript_id "gnl|WGS:JAAVVJ|G4P62_T030388"; product "transcript variant X10"; protein_id "KAF7203398.1"; exon_number "49";
CM025024.1	Genbank	CDS	2588603	2588779	.	+	0	gene_id "G4P62_018291"; transcript_id "gnl|WGS:JAAVVJ|G4P62_T030388"; gbkey "CDS"; gene "fryl"; locus_tag "G4P62_018291"; orig_transcript_id "gnl|WGS:JAAVVJ|G4P62_T030388"; product "transcript variant X10"; protein_id "KAF7203398.1"; exon_number "50";
CM025024.1	Genbank	CDS	2589918	2590118	.	+	0	gene_id "G4P62_018291"; transcript_id "gnl|WGS:JAAVVJ|G4P62_T030388"; gbkey "CDS"; gene "fryl"; locus_tag "G4P62_018291"; orig_transcript_id "gnl|WGS:JAAVVJ|G4P62_T030388"; product "transcript variant X10"; protein_id "KAF7203398.1"; exon_number "51";
CM025024.1	Genbank	CDS	2591112	2591312	.	+	0	gene_id "G4P62_018291"; transcript_id "gnl|WGS:JAAVVJ|G4P62_T030388"; gbkey "CDS"; gene "fryl"; locus_tag "G4P62_018291"; orig_transcript_id "gnl|WGS:JAAVVJ|G4P62_T030388"; product "transcript variant X10"; protein_id "KAF7203398.1"; exon_number "52";
CM025024.1	Genbank	CDS	2597786	2598198	.	+	0	gene_id "G4P62_018291"; transcript_id "gnl|WGS:JAAVVJ|G4P62_T030388"; gbkey "CDS"; gene "fryl"; locus_tag "G4P62_018291"; orig_transcript_id "gnl|WGS:JAAVVJ|G4P62_T030388"; product "transcript variant X10"; protein_id "KAF7203398.1"; exon_number "53";
CM025024.1	Genbank	CDS	2599458	2599665	.	+	1	gene_id "G4P62_018291"; transcript_id "gnl|WGS:JAAVVJ|G4P62_T030388"; gbkey "CDS"; gene "fryl"; locus_tag "G4P62_018291"; orig_transcript_id "gnl|WGS:JAAVVJ|G4P62_T030388"; product "transcript variant X10"; protein_id "KAF7203398.1"; exon_number "54";
CM025024.1	Genbank	CDS	2599744	2599893	.	+	0	gene_id "G4P62_018291"; transcript_id "gnl|WGS:JAAVVJ|G4P62_T030388"; gbkey "CDS"; gene "fryl"; locus_tag "G4P62_018291"; orig_transcript_id "gnl|WGS:JAAVVJ|G4P62_T030388"; product "transcript variant X10"; protein_id "KAF7203398.1"; exon_number "55";
CM025024.1	Genbank	CDS	2600011	2600109	.	+	0	gene_id "G4P62_018291"; transcript_id "gnl|WGS:JAAVVJ|G4P62_T030388"; gbkey "CDS"; gene "fryl"; locus_tag "G4P62_018291"; orig_transcript_id "gnl|WGS:JAAVVJ|G4P62_T030388"; product "transcript variant X10"; protein_id "KAF7203398.1"; exon_number "56";
CM025024.1	Genbank	CDS	2600783	2600851	.	+	0	gene_id "G4P62_018291"; transcript_id "gnl|WGS:JAAVVJ|G4P62_T030388"; gbkey "CDS"; gene "fryl"; locus_tag "G4P62_018291"; orig_transcript_id "gnl|WGS:JAAVVJ|G4P62_T030388"; product "transcript variant X10"; protein_id "KAF7203398.1"; exon_number "57";
CM025024.1	Genbank	CDS	2602892	2603020	.	+	0	gene_id "G4P62_018291"; transcript_id "gnl|WGS:JAAVVJ|G4P62_T030388"; gbkey "CDS"; gene "fryl"; locus_tag "G4P62_018291"; orig_transcript_id "gnl|WGS:JAAVVJ|G4P62_T030388"; product "transcript variant X10"; protein_id "KAF7203398.1"; exon_number "58";
CM025024.1	Genbank	CDS	2607019	2607212	.	+	0	gene_id "G4P62_018291"; transcript_id "gnl|WGS:JAAVVJ|G4P62_T030388"; gbkey "CDS"; gene "fryl"; locus_tag "G4P62_018291"; orig_transcript_id "gnl|WGS:JAAVVJ|G4P62_T030388"; product "transcript variant X10"; protein_id "KAF7203398.1"; exon_number "59";
CM025024.1	Genbank	CDS	2608838	2609075	.	+	1	gene_id "G4P62_018291"; transcript_id "gnl|WGS:JAAVVJ|G4P62_T030388"; gbkey "CDS"; gene "fryl"; locus_tag "G4P62_018291"; orig_transcript_id "gnl|WGS:JAAVVJ|G4P62_T030388"; product "transcript variant X10"; protein_id "KAF7203398.1"; exon_number "60";
CM025024.1	Genbank	start_codon	2529591	2529593	.	+	0	gene_id "G4P62_018291"; transcript_id "gnl|WGS:JAAVVJ|G4P62_T030388"; gbkey "CDS"; gene "fryl"; locus_tag "G4P62_018291"; orig_transcript_id "gnl|WGS:JAAVVJ|G4P62_T030388"; product "transcript variant X10"; protein_id "KAF7203398.1"; exon_number "1";
CM025024.1	Genbank	stop_codon	2609076	2609078	.	+	0	gene_id "G4P62_018291"; transcript_id "gnl|WGS:JAAVVJ|G4P62_T030388"; gbkey "CDS"; gene "fryl"; locus_tag "G4P62_018291"; orig_transcript_id "gnl|WGS:JAAVVJ|G4P62_T030388"; product "transcript variant X10"; protein_id "KAF7203398.1"; exon_number "60";
CM025024.1	Genbank	transcript	2546114	2610371	.	+	.	gene_id "G4P62_018291"; transcript_id "gnl|WGS:JAAVVJ|G4P62_T030389"; gbkey "mRNA"; gene "fryl"; locus_tag "G4P62_018291"; note "transcript variant X6"; orig_protein_id "gnl|WGS:JAAVVJ|G4P62_P030389"; orig_transcript_id "gnl|WGS:JAAVVJ|G4P62_T030389"; product "FRY like transcription coactivator"; transcript_biotype "mRNA";
CM025024.1	Genbank	exon	2546114	2546742	.	+	.	gene_id "G4P62_018291"; transcript_id "gnl|WGS:JAAVVJ|G4P62_T030389"; gene "fryl"; locus_tag "G4P62_018291"; note "transcript variant X6"; orig_protein_id "gnl|WGS:JAAVVJ|G4P62_P030389"; orig_transcript_id "gnl|WGS:JAAVVJ|G4P62_T030389"; product "FRY like transcription coactivator"; transcript_biotype "mRNA"; exon_number "1";
CM025024.1	Genbank	exon	2561660	2561868	.	+	.	gene_id "G4P62_018291"; transcript_id "gnl|WGS:JAAVVJ|G4P62_T030389"; gene "fryl"; locus_tag "G4P62_018291"; note "transcript variant X6"; orig_protein_id "gnl|WGS:JAAVVJ|G4P62_P030389"; orig_transcript_id "gnl|WGS:JAAVVJ|G4P62_T030389"; product "FRY like transcription coactivator"; transcript_biotype "mRNA"; exon_number "2";
CM025024.1	Genbank	exon	2562080	2562133	.	+	.	gene_id "G4P62_018291"; transcript_id "gnl|WGS:JAAVVJ|G4P62_T030389"; gene "fryl"; locus_tag "G4P62_018291"; note "transcript variant X6"; orig_protein_id "gnl|WGS:JAAVVJ|G4P62_P030389"; orig_transcript_id "gnl|WGS:JAAVVJ|G4P62_T030389"; product "FRY like transcription coactivator"; transcript_biotype "mRNA"; exon_number "3";
CM025024.1	Genbank	exon	2563697	2563836	.	+	.	gene_id "G4P62_018291"; transcript_id "gnl|WGS:JAAVVJ|G4P62_T030389"; gene "fryl"; locus_tag "G4P62_018291"; note "transcript variant X6"; orig_protein_id "gnl|WGS:JAAVVJ|G4P62_P030389"; orig_transcript_id "gnl|WGS:JAAVVJ|G4P62_T030389"; product "FRY like transcription coactivator"; transcript_biotype "mRNA"; exon_number "4";
CM025024.1	Genbank	exon	2563973	2564069	.	+	.	gene_id "G4P62_018291"; transcript_id "gnl|WGS:JAAVVJ|G4P62_T030389"; gene "fryl"; locus_tag "G4P62_018291"; note "transcript variant X6"; orig_protein_id "gnl|WGS:JAAVVJ|G4P62_P030389"; orig_transcript_id "gnl|WGS:JAAVVJ|G4P62_T030389"; product "FRY like transcription coactivator"; transcript_biotype "mRNA"; exon_number "5";
CM025024.1	Genbank	exon	2564592	2564671	.	+	.	gene_id "G4P62_018291"; transcript_id "gnl|WGS:JAAVVJ|G4P62_T030389"; gene "fryl"; locus_tag "G4P62_018291"; note "transcript variant X6"; orig_protein_id "gnl|WGS:JAAVVJ|G4P62_P030389"; orig_transcript_id "gnl|WGS:JAAVVJ|G4P62_T030389"; product "FRY like transcription coactivator"; transcript_biotype "mRNA"; exon_number "6";
CM025024.1	Genbank	exon	2564991	2565071	.	+	.	gene_id "G4P62_018291"; transcript_id "gnl|WGS:JAAVVJ|G4P62_T030389"; gene "fryl"; locus_tag "G4P62_018291"; note "transcript variant X6"; orig_protein_id "gnl|WGS:JAAVVJ|G4P62_P030389"; orig_transcript_id "gnl|WGS:JAAVVJ|G4P62_T030389"; product "FRY like transcription coactivator"; transcript_biotype "mRNA"; exon_number "7";
CM025024.1	Genbank	exon	2565985	2566153	.	+	.	gene_id "G4P62_018291"; transcript_id "gnl|WGS:JAAVVJ|G4P62_T030389"; gene "fryl"; locus_tag "G4P62_018291"; note "transcript variant X6"; orig_protein_id "gnl|WGS:JAAVVJ|G4P62_P030389"; orig_transcript_id "gnl|WGS:JAAVVJ|G4P62_T030389"; product "FRY like transcription coactivator"; transcript_biotype "mRNA"; exon_number "8";
CM025024.1	Genbank	exon	2567415	2567507	.	+	.	gene_id "G4P62_018291"; transcript_id "gnl|WGS:JAAVVJ|G4P62_T030389"; gene "fryl"; locus_tag "G4P62_018291"; note "transcript variant X6"; orig_protein_id "gnl|WGS:JAAVVJ|G4P62_P030389"; orig_transcript_id "gnl|WGS:JAAVVJ|G4P62_T030389"; product "FRY like transcription coactivator"; transcript_biotype "mRNA"; exon_number "9";
CM025024.1	Genbank	exon	2567591	2567689	.	+	.	gene_id "G4P62_018291"; transcript_id "gnl|WGS:JAAVVJ|G4P62_T030389"; gene "fryl"; locus_tag "G4P62_018291"; note "transcript variant X6"; orig_protein_id "gnl|WGS:JAAVVJ|G4P62_P030389"; orig_transcript_id "gnl|WGS:JAAVVJ|G4P62_T030389"; product "FRY like transcription coactivator"; transcript_biotype "mRNA"; exon_number "10";
CM025024.1	Genbank	exon	2567764	2567865	.	+	.	gene_id "G4P62_018291"; transcript_id "gnl|WGS:JAAVVJ|G4P62_T030389"; gene "fryl"; locus_tag "G4P62_018291"; note "transcript variant X6"; orig_protein_id "gnl|WGS:JAAVVJ|G4P62_P030389"; orig_transcript_id "gnl|WGS:JAAVVJ|G4P62_T030389"; product "FRY like transcription coactivator"; transcript_biotype "mRNA"; exon_number "11";
CM025024.1	Genbank	exon	2569462	2569506	.	+	.	gene_id "G4P62_018291"; transcript_id "gnl|WGS:JAAVVJ|G4P62_T030389"; gene "fryl"; locus_tag "G4P62_018291"; note "transcript variant X6"; orig_protein_id "gnl|WGS:JAAVVJ|G4P62_P030389"; orig_transcript_id "gnl|WGS:JAAVVJ|G4P62_T030389"; product "FRY like transcription coactivator"; transcript_biotype "mRNA"; exon_number "12";
CM025024.1	Genbank	exon	2575472	2575575	.	+	.	gene_id "G4P62_018291"; transcript_id "gnl|WGS:JAAVVJ|G4P62_T030389"; gene "fryl"; locus_tag "G4P62_018291"; note "transcript variant X6"; orig_protein_id "gnl|WGS:JAAVVJ|G4P62_P030389"; orig_transcript_id "gnl|WGS:JAAVVJ|G4P62_T030389"; product "FRY like transcription coactivator"; transcript_biotype "mRNA"; exon_number "13";
CM025024.1	Genbank	exon	2575700	2575808	.	+	.	gene_id "G4P62_018291"; transcript_id "gnl|WGS:JAAVVJ|G4P62_T030389"; gene "fryl"; locus_tag "G4P62_018291"; note "transcript variant X6"; orig_protein_id "gnl|WGS:JAAVVJ|G4P62_P030389"; orig_transcript_id "gnl|WGS:JAAVVJ|G4P62_T030389"; product "FRY like transcription coactivator"; transcript_biotype "mRNA"; exon_number "14";
CM025024.1	Genbank	exon	2575890	2575976	.	+	.	gene_id "G4P62_018291"; transcript_id "gnl|WGS:JAAVVJ|G4P62_T030389"; gene "fryl"; locus_tag "G4P62_018291"; note "transcript variant X6"; orig_protein_id "gnl|WGS:JAAVVJ|G4P62_P030389"; orig_transcript_id "gnl|WGS:JAAVVJ|G4P62_T030389"; product "FRY like transcription coactivator"; transcript_biotype "mRNA"; exon_number "15";
CM025024.1	Genbank	exon	2576063	2576234	.	+	.	gene_id "G4P62_018291"; transcript_id "gnl|WGS:JAAVVJ|G4P62_T030389"; gene "fryl"; locus_tag "G4P62_018291"; note "transcript variant X6"; orig_protein_id "gnl|WGS:JAAVVJ|G4P62_P030389"; orig_transcript_id "gnl|WGS:JAAVVJ|G4P62_T030389"; product "FRY like transcription coactivator"; transcript_biotype "mRNA"; exon_number "16";
CM025024.1	Genbank	exon	2576310	2576442	.	+	.	gene_id "G4P62_018291"; transcript_id "gnl|WGS:JAAVVJ|G4P62_T030389"; gene "fryl"; locus_tag "G4P62_018291"; note "transcript variant X6"; orig_protein_id "gnl|WGS:JAAVVJ|G4P62_P030389"; orig_transcript_id "gnl|WGS:JAAVVJ|G4P62_T030389"; product "FRY like transcription coactivator"; transcript_biotype "mRNA"; exon_number "17";
CM025024.1	Genbank	exon	2576524	2576631	.	+	.	gene_id "G4P62_018291"; transcript_id "gnl|WGS:JAAVVJ|G4P62_T030389"; gene "fryl"; locus_tag "G4P62_018291"; note "transcript variant X6"; orig_protein_id "gnl|WGS:JAAVVJ|G4P62_P030389"; orig_transcript_id "gnl|WGS:JAAVVJ|G4P62_T030389"; product "FRY like transcription coactivator"; transcript_biotype "mRNA"; exon_number "18";
CM025024.1	Genbank	exon	2576739	2576976	.	+	.	gene_id "G4P62_018291"; transcript_id "gnl|WGS:JAAVVJ|G4P62_T030389"; gene "fryl"; locus_tag "G4P62_018291"; note "transcript variant X6"; orig_protein_id "gnl|WGS:JAAVVJ|G4P62_P030389"; orig_transcript_id "gnl|WGS:JAAVVJ|G4P62_T030389"; product "FRY like transcription coactivator"; transcript_biotype "mRNA"; exon_number "19";
CM025024.1	Genbank	exon	2577065	2577238	.	+	.	gene_id "G4P62_018291"; transcript_id "gnl|WGS:JAAVVJ|G4P62_T030389"; gene "fryl"; locus_tag "G4P62_018291"; note "transcript variant X6"; orig_protein_id "gnl|WGS:JAAVVJ|G4P62_P030389"; orig_transcript_id "gnl|WGS:JAAVVJ|G4P62_T030389"; product "FRY like transcription coactivator"; transcript_biotype "mRNA"; exon_number "20";
CM025024.1	Genbank	exon	2577349	2577435	.	+	.	gene_id "G4P62_018291"; transcript_id "gnl|WGS:JAAVVJ|G4P62_T030389"; gene "fryl"; locus_tag "G4P62_018291"; note "transcript variant X6"; orig_protein_id "gnl|WGS:JAAVVJ|G4P62_P030389"; orig_transcript_id "gnl|WGS:JAAVVJ|G4P62_T030389"; product "FRY like transcription coactivator"; transcript_biotype "mRNA"; exon_number "21";
CM025024.1	Genbank	exon	2577510	2577778	.	+	.	gene_id "G4P62_018291"; transcript_id "gnl|WGS:JAAVVJ|G4P62_T030389"; gene "fryl"; locus_tag "G4P62_018291"; note "transcript variant X6"; orig_protein_id "gnl|WGS:JAAVVJ|G4P62_P030389"; orig_transcript_id "gnl|WGS:JAAVVJ|G4P62_T030389"; product "FRY like transcription coactivator"; transcript_biotype "mRNA"; exon_number "22";
CM025024.1	Genbank	exon	2577895	2578096	.	+	.	gene_id "G4P62_018291"; transcript_id "gnl|WGS:JAAVVJ|G4P62_T030389"; gene "fryl"; locus_tag "G4P62_018291"; note "transcript variant X6"; orig_protein_id "gnl|WGS:JAAVVJ|G4P62_P030389"; orig_transcript_id "gnl|WGS:JAAVVJ|G4P62_T030389"; product "FRY like transcription coactivator"; transcript_biotype "mRNA"; exon_number "23";
CM025024.1	Genbank	exon	2578212	2578336	.	+	.	gene_id "G4P62_018291"; transcript_id "gnl|WGS:JAAVVJ|G4P62_T030389"; gene "fryl"; locus_tag "G4P62_018291"; note "transcript variant X6"; orig_protein_id "gnl|WGS:JAAVVJ|G4P62_P030389"; orig_transcript_id "gnl|WGS:JAAVVJ|G4P62_T030389"; product "FRY like transcription coactivator"; transcript_biotype "mRNA"; exon_number "24";
CM025024.1	Genbank	exon	2578425	2578482	.	+	.	gene_id "G4P62_018291"; transcript_id "gnl|WGS:JAAVVJ|G4P62_T030389"; gene "fryl"; locus_tag "G4P62_018291"; note "transcript variant X6"; orig_protein_id "gnl|WGS:JAAVVJ|G4P62_P030389"; orig_transcript_id "gnl|WGS:JAAVVJ|G4P62_T030389"; product "FRY like transcription coactivator"; transcript_biotype "mRNA"; exon_number "25";
CM025024.1	Genbank	exon	2578576	2578667	.	+	.	gene_id "G4P62_018291"; transcript_id "gnl|WGS:JAAVVJ|G4P62_T030389"; gene "fryl"; locus_tag "G4P62_018291"; note "transcript variant X6"; orig_protein_id "gnl|WGS:JAAVVJ|G4P62_P030389"; orig_transcript_id "gnl|WGS:JAAVVJ|G4P62_T030389"; product "FRY like transcription coactivator"; transcript_biotype "mRNA"; exon_number "26";
CM025024.1	Genbank	exon	2579561	2579733	.	+	.	gene_id "G4P62_018291"; transcript_id "gnl|WGS:JAAVVJ|G4P62_T030389"; gene "fryl"; locus_tag "G4P62_018291"; note "transcript variant X6"; orig_protein_id "gnl|WGS:JAAVVJ|G4P62_P030389"; orig_transcript_id "gnl|WGS:JAAVVJ|G4P62_T030389"; product "FRY like transcription coactivator"; transcript_biotype "mRNA"; exon_number "27";
CM025024.1	Genbank	exon	2579832	2579992	.	+	.	gene_id "G4P62_018291"; transcript_id "gnl|WGS:JAAVVJ|G4P62_T030389"; gene "fryl"; locus_tag "G4P62_018291"; note "transcript variant X6"; orig_protein_id "gnl|WGS:JAAVVJ|G4P62_P030389"; orig_transcript_id "gnl|WGS:JAAVVJ|G4P62_T030389"; product "FRY like transcription coactivator"; transcript_biotype "mRNA"; exon_number "28";
CM025024.1	Genbank	exon	2580071	2580181	.	+	.	gene_id "G4P62_018291"; transcript_id "gnl|WGS:JAAVVJ|G4P62_T030389"; gene "fryl"; locus_tag "G4P62_018291"; note "transcript variant X6"; orig_protein_id "gnl|WGS:JAAVVJ|G4P62_P030389"; orig_transcript_id "gnl|WGS:JAAVVJ|G4P62_T030389"; product "FRY like transcription coactivator"; transcript_biotype "mRNA"; exon_number "29";
CM025024.1	Genbank	exon	2580337	2580491	.	+	.	gene_id "G4P62_018291"; transcript_id "gnl|WGS:JAAVVJ|G4P62_T030389"; gene "fryl"; locus_tag "G4P62_018291"; note "transcript variant X6"; orig_protein_id "gnl|WGS:JAAVVJ|G4P62_P030389"; orig_transcript_id "gnl|WGS:JAAVVJ|G4P62_T030389"; product "FRY like transcription coactivator"; transcript_biotype "mRNA"; exon_number "30";
CM025024.1	Genbank	exon	2580803	2580902	.	+	.	gene_id "G4P62_018291"; transcript_id "gnl|WGS:JAAVVJ|G4P62_T030389"; gene "fryl"; locus_tag "G4P62_018291"; note "transcript variant X6"; orig_protein_id "gnl|WGS:JAAVVJ|G4P62_P030389"; orig_transcript_id "gnl|WGS:JAAVVJ|G4P62_T030389"; product "FRY like transcription coactivator"; transcript_biotype "mRNA"; exon_number "31";
CM025024.1	Genbank	exon	2580992	2581160	.	+	.	gene_id "G4P62_018291"; transcript_id "gnl|WGS:JAAVVJ|G4P62_T030389"; gene "fryl"; locus_tag "G4P62_018291"; note "transcript variant X6"; orig_protein_id "gnl|WGS:JAAVVJ|G4P62_P030389"; orig_transcript_id "gnl|WGS:JAAVVJ|G4P62_T030389"; product "FRY like transcription coactivator"; transcript_biotype "mRNA"; exon_number "32";
CM025024.1	Genbank	exon	2581252	2581520	.	+	.	gene_id "G4P62_018291"; transcript_id "gnl|WGS:JAAVVJ|G4P62_T030389"; gene "fryl"; locus_tag "G4P62_018291"; note "transcript variant X6"; orig_protein_id "gnl|WGS:JAAVVJ|G4P62_P030389"; orig_transcript_id "gnl|WGS:JAAVVJ|G4P62_T030389"; product "FRY like transcription coactivator"; transcript_biotype "mRNA"; exon_number "33";
CM025024.1	Genbank	exon	2581604	2581744	.	+	.	gene_id "G4P62_018291"; transcript_id "gnl|WGS:JAAVVJ|G4P62_T030389"; gene "fryl"; locus_tag "G4P62_018291"; note "transcript variant X6"; orig_protein_id "gnl|WGS:JAAVVJ|G4P62_P030389"; orig_transcript_id "gnl|WGS:JAAVVJ|G4P62_T030389"; product "FRY like transcription coactivator"; transcript_biotype "mRNA"; exon_number "34";
CM025024.1	Genbank	exon	2581817	2581985	.	+	.	gene_id "G4P62_018291"; transcript_id "gnl|WGS:JAAVVJ|G4P62_T030389"; gene "fryl"; locus_tag "G4P62_018291"; note "transcript variant X6"; orig_protein_id "gnl|WGS:JAAVVJ|G4P62_P030389"; orig_transcript_id "gnl|WGS:JAAVVJ|G4P62_T030389"; product "FRY like transcription coactivator"; transcript_biotype "mRNA"; exon_number "35";
CM025024.1	Genbank	exon	2582074	2582158	.	+	.	gene_id "G4P62_018291"; transcript_id "gnl|WGS:JAAVVJ|G4P62_T030389"; gene "fryl"; locus_tag "G4P62_018291"; note "transcript variant X6"; orig_protein_id "gnl|WGS:JAAVVJ|G4P62_P030389"; orig_transcript_id "gnl|WGS:JAAVVJ|G4P62_T030389"; product "FRY like transcription coactivator"; transcript_biotype "mRNA"; exon_number "36";
CM025024.1	Genbank	exon	2582846	2582958	.	+	.	gene_id "G4P62_018291"; transcript_id "gnl|WGS:JAAVVJ|G4P62_T030389"; gene "fryl"; locus_tag "G4P62_018291"; note "transcript variant X6"; orig_protein_id "gnl|WGS:JAAVVJ|G4P62_P030389"; orig_transcript_id "gnl|WGS:JAAVVJ|G4P62_T030389"; product "FRY like transcription coactivator"; transcript_biotype "mRNA"; exon_number "37";
CM025024.1	Genbank	exon	2583032	2583182	.	+	.	gene_id "G4P62_018291"; transcript_id "gnl|WGS:JAAVVJ|G4P62_T030389"; gene "fryl"; locus_tag "G4P62_018291"; note "transcript variant X6"; orig_protein_id "gnl|WGS:JAAVVJ|G4P62_P030389"; orig_transcript_id "gnl|WGS:JAAVVJ|G4P62_T030389"; product "FRY like transcription coactivator"; transcript_biotype "mRNA"; exon_number "38";
CM025024.1	Genbank	exon	2583263	2583366	.	+	.	gene_id "G4P62_018291"; transcript_id "gnl|WGS:JAAVVJ|G4P62_T030389"; gene "fryl"; locus_tag "G4P62_018291"; note "transcript variant X6"; orig_protein_id "gnl|WGS:JAAVVJ|G4P62_P030389"; orig_transcript_id "gnl|WGS:JAAVVJ|G4P62_T030389"; product "FRY like transcription coactivator"; transcript_biotype "mRNA"; exon_number "39";
CM025024.1	Genbank	exon	2583464	2583646	.	+	.	gene_id "G4P62_018291"; transcript_id "gnl|WGS:JAAVVJ|G4P62_T030389"; gene "fryl"; locus_tag "G4P62_018291"; note "transcript variant X6"; orig_protein_id "gnl|WGS:JAAVVJ|G4P62_P030389"; orig_transcript_id "gnl|WGS:JAAVVJ|G4P62_T030389"; product "FRY like transcription coactivator"; transcript_biotype "mRNA"; exon_number "40";
CM025024.1	Genbank	exon	2583924	2584116	.	+	.	gene_id "G4P62_018291"; transcript_id "gnl|WGS:JAAVVJ|G4P62_T030389"; gene "fryl"; locus_tag "G4P62_018291"; note "transcript variant X6"; orig_protein_id "gnl|WGS:JAAVVJ|G4P62_P030389"; orig_transcript_id "gnl|WGS:JAAVVJ|G4P62_T030389"; product "FRY like transcription coactivator"; transcript_biotype "mRNA"; exon_number "41";
CM025024.1	Genbank	exon	2584466	2584587	.	+	.	gene_id "G4P62_018291"; transcript_id "gnl|WGS:JAAVVJ|G4P62_T030389"; gene "fryl"; locus_tag "G4P62_018291"; note "transcript variant X6"; orig_protein_id "gnl|WGS:JAAVVJ|G4P62_P030389"; orig_transcript_id "gnl|WGS:JAAVVJ|G4P62_T030389"; product "FRY like transcription coactivator"; transcript_biotype "mRNA"; exon_number "42";
CM025024.1	Genbank	exon	2584677	2584864	.	+	.	gene_id "G4P62_018291"; transcript_id "gnl|WGS:JAAVVJ|G4P62_T030389"; gene "fryl"; locus_tag "G4P62_018291"; note "transcript variant X6"; orig_protein_id "gnl|WGS:JAAVVJ|G4P62_P030389"; orig_transcript_id "gnl|WGS:JAAVVJ|G4P62_T030389"; product "FRY like transcription coactivator"; transcript_biotype "mRNA"; exon_number "43";
CM025024.1	Genbank	exon	2585937	2586031	.	+	.	gene_id "G4P62_018291"; transcript_id "gnl|WGS:JAAVVJ|G4P62_T030389"; gene "fryl"; locus_tag "G4P62_018291"; note "transcript variant X6"; orig_protein_id "gnl|WGS:JAAVVJ|G4P62_P030389"; orig_transcript_id "gnl|WGS:JAAVVJ|G4P62_T030389"; product "FRY like transcription coactivator"; transcript_biotype "mRNA"; exon_number "44";
CM025024.1	Genbank	exon	2586143	2586738	.	+	.	gene_id "G4P62_018291"; transcript_id "gnl|WGS:JAAVVJ|G4P62_T030389"; gene "fryl"; locus_tag "G4P62_018291"; note "transcript variant X6"; orig_protein_id "gnl|WGS:JAAVVJ|G4P62_P030389"; orig_transcript_id "gnl|WGS:JAAVVJ|G4P62_T030389"; product "FRY like transcription coactivator"; transcript_biotype "mRNA"; exon_number "45";
CM025024.1	Genbank	exon	2586863	2587131	.	+	.	gene_id "G4P62_018291"; transcript_id "gnl|WGS:JAAVVJ|G4P62_T030389"; gene "fryl"; locus_tag "G4P62_018291"; note "transcript variant X6"; orig_protein_id "gnl|WGS:JAAVVJ|G4P62_P030389"; orig_transcript_id "gnl|WGS:JAAVVJ|G4P62_T030389"; product "FRY like transcription coactivator"; transcript_biotype "mRNA"; exon_number "46";
CM025024.1	Genbank	exon	2587208	2587348	.	+	.	gene_id "G4P62_018291"; transcript_id "gnl|WGS:JAAVVJ|G4P62_T030389"; gene "fryl"; locus_tag "G4P62_018291"; note "transcript variant X6"; orig_protein_id "gnl|WGS:JAAVVJ|G4P62_P030389"; orig_transcript_id "gnl|WGS:JAAVVJ|G4P62_T030389"; product "FRY like transcription coactivator"; transcript_biotype "mRNA"; exon_number "47";
CM025024.1	Genbank	exon	2587735	2587935	.	+	.	gene_id "G4P62_018291"; transcript_id "gnl|WGS:JAAVVJ|G4P62_T030389"; gene "fryl"; locus_tag "G4P62_018291"; note "transcript variant X6"; orig_protein_id "gnl|WGS:JAAVVJ|G4P62_P030389"; orig_transcript_id "gnl|WGS:JAAVVJ|G4P62_T030389"; product "FRY like transcription coactivator"; transcript_biotype "mRNA"; exon_number "48";
CM025024.1	Genbank	exon	2588027	2588188	.	+	.	gene_id "G4P62_018291"; transcript_id "gnl|WGS:JAAVVJ|G4P62_T030389"; gene "fryl"; locus_tag "G4P62_018291"; note "transcript variant X6"; orig_protein_id "gnl|WGS:JAAVVJ|G4P62_P030389"; orig_transcript_id "gnl|WGS:JAAVVJ|G4P62_T030389"; product "FRY like transcription coactivator"; transcript_biotype "mRNA"; exon_number "49";
CM025024.1	Genbank	exon	2588390	2588464	.	+	.	gene_id "G4P62_018291"; transcript_id "gnl|WGS:JAAVVJ|G4P62_T030389"; gene "fryl"; locus_tag "G4P62_018291"; note "transcript variant X6"; orig_protein_id "gnl|WGS:JAAVVJ|G4P62_P030389"; orig_transcript_id "gnl|WGS:JAAVVJ|G4P62_T030389"; product "FRY like transcription coactivator"; transcript_biotype "mRNA"; exon_number "50";
CM025024.1	Genbank	exon	2588603	2588779	.	+	.	gene_id "G4P62_018291"; transcript_id "gnl|WGS:JAAVVJ|G4P62_T030389"; gene "fryl"; locus_tag "G4P62_018291"; note "transcript variant X6"; orig_protein_id "gnl|WGS:JAAVVJ|G4P62_P030389"; orig_transcript_id "gnl|WGS:JAAVVJ|G4P62_T030389"; product "FRY like transcription coactivator"; transcript_biotype "mRNA"; exon_number "51";
CM025024.1	Genbank	exon	2589909	2590118	.	+	.	gene_id "G4P62_018291"; transcript_id "gnl|WGS:JAAVVJ|G4P62_T030389"; gene "fryl"; locus_tag "G4P62_018291"; note "transcript variant X6"; orig_protein_id "gnl|WGS:JAAVVJ|G4P62_P030389"; orig_transcript_id "gnl|WGS:JAAVVJ|G4P62_T030389"; product "FRY like transcription coactivator"; transcript_biotype "mRNA"; exon_number "52";
CM025024.1	Genbank	exon	2591112	2591312	.	+	.	gene_id "G4P62_018291"; transcript_id "gnl|WGS:JAAVVJ|G4P62_T030389"; gene "fryl"; locus_tag "G4P62_018291"; note "transcript variant X6"; orig_protein_id "gnl|WGS:JAAVVJ|G4P62_P030389"; orig_transcript_id "gnl|WGS:JAAVVJ|G4P62_T030389"; product "FRY like transcription coactivator"; transcript_biotype "mRNA"; exon_number "53";
CM025024.1	Genbank	exon	2597786	2598198	.	+	.	gene_id "G4P62_018291"; transcript_id "gnl|WGS:JAAVVJ|G4P62_T030389"; gene "fryl"; locus_tag "G4P62_018291"; note "transcript variant X6"; orig_protein_id "gnl|WGS:JAAVVJ|G4P62_P030389"; orig_transcript_id "gnl|WGS:JAAVVJ|G4P62_T030389"; product "FRY like transcription coactivator"; transcript_biotype "mRNA"; exon_number "54";
CM025024.1	Genbank	exon	2599458	2599665	.	+	.	gene_id "G4P62_018291"; transcript_id "gnl|WGS:JAAVVJ|G4P62_T030389"; gene "fryl"; locus_tag "G4P62_018291"; note "transcript variant X6"; orig_protein_id "gnl|WGS:JAAVVJ|G4P62_P030389"; orig_transcript_id "gnl|WGS:JAAVVJ|G4P62_T030389"; product "FRY like transcription coactivator"; transcript_biotype "mRNA"; exon_number "55";
CM025024.1	Genbank	exon	2599744	2599893	.	+	.	gene_id "G4P62_018291"; transcript_id "gnl|WGS:JAAVVJ|G4P62_T030389"; gene "fryl"; locus_tag "G4P62_018291"; note "transcript variant X6"; orig_protein_id "gnl|WGS:JAAVVJ|G4P62_P030389"; orig_transcript_id "gnl|WGS:JAAVVJ|G4P62_T030389"; product "FRY like transcription coactivator"; transcript_biotype "mRNA"; exon_number "56";
CM025024.1	Genbank	exon	2600011	2600109	.	+	.	gene_id "G4P62_018291"; transcript_id "gnl|WGS:JAAVVJ|G4P62_T030389"; gene "fryl"; locus_tag "G4P62_018291"; note "transcript variant X6"; orig_protein_id "gnl|WGS:JAAVVJ|G4P62_P030389"; orig_transcript_id "gnl|WGS:JAAVVJ|G4P62_T030389"; product "FRY like transcription coactivator"; transcript_biotype "mRNA"; exon_number "57";
CM025024.1	Genbank	exon	2600783	2600851	.	+	.	gene_id "G4P62_018291"; transcript_id "gnl|WGS:JAAVVJ|G4P62_T030389"; gene "fryl"; locus_tag "G4P62_018291"; note "transcript variant X6"; orig_protein_id "gnl|WGS:JAAVVJ|G4P62_P030389"; orig_transcript_id "gnl|WGS:JAAVVJ|G4P62_T030389"; product "FRY like transcription coactivator"; transcript_biotype "mRNA"; exon_number "58";
CM025024.1	Genbank	exon	2602892	2603020	.	+	.	gene_id "G4P62_018291"; transcript_id "gnl|WGS:JAAVVJ|G4P62_T030389"; gene "fryl"; locus_tag "G4P62_018291"; note "transcript variant X6"; orig_protein_id "gnl|WGS:JAAVVJ|G4P62_P030389"; orig_transcript_id "gnl|WGS:JAAVVJ|G4P62_T030389"; product "FRY like transcription coactivator"; transcript_biotype "mRNA"; exon_number "59";
CM025024.1	Genbank	exon	2607019	2607212	.	+	.	gene_id "G4P62_018291"; transcript_id "gnl|WGS:JAAVVJ|G4P62_T030389"; gene "fryl"; locus_tag "G4P62_018291"; note "transcript variant X6"; orig_protein_id "gnl|WGS:JAAVVJ|G4P62_P030389"; orig_transcript_id "gnl|WGS:JAAVVJ|G4P62_T030389"; product "FRY like transcription coactivator"; transcript_biotype "mRNA"; exon_number "60";
CM025024.1	Genbank	exon	2608838	2610371	.	+	.	gene_id "G4P62_018291"; transcript_id "gnl|WGS:JAAVVJ|G4P62_T030389"; gene "fryl"; locus_tag "G4P62_018291"; note "transcript variant X6"; orig_protein_id "gnl|WGS:JAAVVJ|G4P62_P030389"; orig_transcript_id "gnl|WGS:JAAVVJ|G4P62_T030389"; product "FRY like transcription coactivator"; transcript_biotype "mRNA"; exon_number "61";
CM025024.1	Genbank	CDS	2546670	2546742	.	+	0	gene_id "G4P62_018291"; transcript_id "gnl|WGS:JAAVVJ|G4P62_T030389"; gbkey "CDS"; gene "fryl"; locus_tag "G4P62_018291"; orig_transcript_id "gnl|WGS:JAAVVJ|G4P62_T030389"; product "transcript variant X6"; protein_id "KAF7203399.1"; exon_number "1";
CM025024.1	Genbank	CDS	2561660	2561868	.	+	2	gene_id "G4P62_018291"; transcript_id "gnl|WGS:JAAVVJ|G4P62_T030389"; gbkey "CDS"; gene "fryl"; locus_tag "G4P62_018291"; orig_transcript_id "gnl|WGS:JAAVVJ|G4P62_T030389"; product "transcript variant X6"; protein_id "KAF7203399.1"; exon_number "2";
CM025024.1	Genbank	CDS	2562080	2562133	.	+	0	gene_id "G4P62_018291"; transcript_id "gnl|WGS:JAAVVJ|G4P62_T030389"; gbkey "CDS"; gene "fryl"; locus_tag "G4P62_018291"; orig_transcript_id "gnl|WGS:JAAVVJ|G4P62_T030389"; product "transcript variant X6"; protein_id "KAF7203399.1"; exon_number "3";
CM025024.1	Genbank	CDS	2563697	2563836	.	+	0	gene_id "G4P62_018291"; transcript_id "gnl|WGS:JAAVVJ|G4P62_T030389"; gbkey "CDS"; gene "fryl"; locus_tag "G4P62_018291"; orig_transcript_id "gnl|WGS:JAAVVJ|G4P62_T030389"; product "transcript variant X6"; protein_id "KAF7203399.1"; exon_number "4";
CM025024.1	Genbank	CDS	2563973	2564069	.	+	1	gene_id "G4P62_018291"; transcript_id "gnl|WGS:JAAVVJ|G4P62_T030389"; gbkey "CDS"; gene "fryl"; locus_tag "G4P62_018291"; orig_transcript_id "gnl|WGS:JAAVVJ|G4P62_T030389"; product "transcript variant X6"; protein_id "KAF7203399.1"; exon_number "5";
CM025024.1	Genbank	CDS	2564592	2564671	.	+	0	gene_id "G4P62_018291"; transcript_id "gnl|WGS:JAAVVJ|G4P62_T030389"; gbkey "CDS"; gene "fryl"; locus_tag "G4P62_018291"; orig_transcript_id "gnl|WGS:JAAVVJ|G4P62_T030389"; product "transcript variant X6"; protein_id "KAF7203399.1"; exon_number "6";
CM025024.1	Genbank	CDS	2564991	2565071	.	+	1	gene_id "G4P62_018291"; transcript_id "gnl|WGS:JAAVVJ|G4P62_T030389"; gbkey "CDS"; gene "fryl"; locus_tag "G4P62_018291"; orig_transcript_id "gnl|WGS:JAAVVJ|G4P62_T030389"; product "transcript variant X6"; protein_id "KAF7203399.1"; exon_number "7";
CM025024.1	Genbank	CDS	2565985	2566153	.	+	1	gene_id "G4P62_018291"; transcript_id "gnl|WGS:JAAVVJ|G4P62_T030389"; gbkey "CDS"; gene "fryl"; locus_tag "G4P62_018291"; orig_transcript_id "gnl|WGS:JAAVVJ|G4P62_T030389"; product "transcript variant X6"; protein_id "KAF7203399.1"; exon_number "8";
CM025024.1	Genbank	CDS	2567415	2567507	.	+	0	gene_id "G4P62_018291"; transcript_id "gnl|WGS:JAAVVJ|G4P62_T030389"; gbkey "CDS"; gene "fryl"; locus_tag "G4P62_018291"; orig_transcript_id "gnl|WGS:JAAVVJ|G4P62_T030389"; product "transcript variant X6"; protein_id "KAF7203399.1"; exon_number "9";
CM025024.1	Genbank	CDS	2567591	2567689	.	+	0	gene_id "G4P62_018291"; transcript_id "gnl|WGS:JAAVVJ|G4P62_T030389"; gbkey "CDS"; gene "fryl"; locus_tag "G4P62_018291"; orig_transcript_id "gnl|WGS:JAAVVJ|G4P62_T030389"; product "transcript variant X6"; protein_id "KAF7203399.1"; exon_number "10";
CM025024.1	Genbank	CDS	2567764	2567865	.	+	0	gene_id "G4P62_018291"; transcript_id "gnl|WGS:JAAVVJ|G4P62_T030389"; gbkey "CDS"; gene "fryl"; locus_tag "G4P62_018291"; orig_transcript_id "gnl|WGS:JAAVVJ|G4P62_T030389"; product "transcript variant X6"; protein_id "KAF7203399.1"; exon_number "11";
CM025024.1	Genbank	CDS	2569462	2569506	.	+	0	gene_id "G4P62_018291"; transcript_id "gnl|WGS:JAAVVJ|G4P62_T030389"; gbkey "CDS"; gene "fryl"; locus_tag "G4P62_018291"; orig_transcript_id "gnl|WGS:JAAVVJ|G4P62_T030389"; product "transcript variant X6"; protein_id "KAF7203399.1"; exon_number "12";
CM025024.1	Genbank	CDS	2575472	2575575	.	+	0	gene_id "G4P62_018291"; transcript_id "gnl|WGS:JAAVVJ|G4P62_T030389"; gbkey "CDS"; gene "fryl"; locus_tag "G4P62_018291"; orig_transcript_id "gnl|WGS:JAAVVJ|G4P62_T030389"; product "transcript variant X6"; protein_id "KAF7203399.1"; exon_number "13";
CM025024.1	Genbank	CDS	2575700	2575808	.	+	1	gene_id "G4P62_018291"; transcript_id "gnl|WGS:JAAVVJ|G4P62_T030389"; gbkey "CDS"; gene "fryl"; locus_tag "G4P62_018291"; orig_transcript_id "gnl|WGS:JAAVVJ|G4P62_T030389"; product "transcript variant X6"; protein_id "KAF7203399.1"; exon_number "14";
CM025024.1	Genbank	CDS	2575890	2575976	.	+	0	gene_id "G4P62_018291"; transcript_id "gnl|WGS:JAAVVJ|G4P62_T030389"; gbkey "CDS"; gene "fryl"; locus_tag "G4P62_018291"; orig_transcript_id "gnl|WGS:JAAVVJ|G4P62_T030389"; product "transcript variant X6"; protein_id "KAF7203399.1"; exon_number "15";
CM025024.1	Genbank	CDS	2576063	2576234	.	+	0	gene_id "G4P62_018291"; transcript_id "gnl|WGS:JAAVVJ|G4P62_T030389"; gbkey "CDS"; gene "fryl"; locus_tag "G4P62_018291"; orig_transcript_id "gnl|WGS:JAAVVJ|G4P62_T030389"; product "transcript variant X6"; protein_id "KAF7203399.1"; exon_number "16";
CM025024.1	Genbank	CDS	2576310	2576442	.	+	2	gene_id "G4P62_018291"; transcript_id "gnl|WGS:JAAVVJ|G4P62_T030389"; gbkey "CDS"; gene "fryl"; locus_tag "G4P62_018291"; orig_transcript_id "gnl|WGS:JAAVVJ|G4P62_T030389"; product "transcript variant X6"; protein_id "KAF7203399.1"; exon_number "17";
CM025024.1	Genbank	CDS	2576524	2576631	.	+	1	gene_id "G4P62_018291"; transcript_id "gnl|WGS:JAAVVJ|G4P62_T030389"; gbkey "CDS"; gene "fryl"; locus_tag "G4P62_018291"; orig_transcript_id "gnl|WGS:JAAVVJ|G4P62_T030389"; product "transcript variant X6"; protein_id "KAF7203399.1"; exon_number "18";
CM025024.1	Genbank	CDS	2576739	2576976	.	+	1	gene_id "G4P62_018291"; transcript_id "gnl|WGS:JAAVVJ|G4P62_T030389"; gbkey "CDS"; gene "fryl"; locus_tag "G4P62_018291"; orig_transcript_id "gnl|WGS:JAAVVJ|G4P62_T030389"; product "transcript variant X6"; protein_id "KAF7203399.1"; exon_number "19";
CM025024.1	Genbank	CDS	2577065	2577238	.	+	0	gene_id "G4P62_018291"; transcript_id "gnl|WGS:JAAVVJ|G4P62_T030389"; gbkey "CDS"; gene "fryl"; locus_tag "G4P62_018291"; orig_transcript_id "gnl|WGS:JAAVVJ|G4P62_T030389"; product "transcript variant X6"; protein_id "KAF7203399.1"; exon_number "20";
CM025024.1	Genbank	CDS	2577349	2577435	.	+	0	gene_id "G4P62_018291"; transcript_id "gnl|WGS:JAAVVJ|G4P62_T030389"; gbkey "CDS"; gene "fryl"; locus_tag "G4P62_018291"; orig_transcript_id "gnl|WGS:JAAVVJ|G4P62_T030389"; product "transcript variant X6"; protein_id "KAF7203399.1"; exon_number "21";
CM025024.1	Genbank	CDS	2577510	2577778	.	+	0	gene_id "G4P62_018291"; transcript_id "gnl|WGS:JAAVVJ|G4P62_T030389"; gbkey "CDS"; gene "fryl"; locus_tag "G4P62_018291"; orig_transcript_id "gnl|WGS:JAAVVJ|G4P62_T030389"; product "transcript variant X6"; protein_id "KAF7203399.1"; exon_number "22";
CM025024.1	Genbank	CDS	2577895	2578096	.	+	1	gene_id "G4P62_018291"; transcript_id "gnl|WGS:JAAVVJ|G4P62_T030389"; gbkey "CDS"; gene "fryl"; locus_tag "G4P62_018291"; orig_transcript_id "gnl|WGS:JAAVVJ|G4P62_T030389"; product "transcript variant X6"; protein_id "KAF7203399.1"; exon_number "23";
CM025024.1	Genbank	CDS	2578212	2578336	.	+	0	gene_id "G4P62_018291"; transcript_id "gnl|WGS:JAAVVJ|G4P62_T030389"; gbkey "CDS"; gene "fryl"; locus_tag "G4P62_018291"; orig_transcript_id "gnl|WGS:JAAVVJ|G4P62_T030389"; product "transcript variant X6"; protein_id "KAF7203399.1"; exon_number "24";
CM025024.1	Genbank	CDS	2578425	2578482	.	+	1	gene_id "G4P62_018291"; transcript_id "gnl|WGS:JAAVVJ|G4P62_T030389"; gbkey "CDS"; gene "fryl"; locus_tag "G4P62_018291"; orig_transcript_id "gnl|WGS:JAAVVJ|G4P62_T030389"; product "transcript variant X6"; protein_id "KAF7203399.1"; exon_number "25";
CM025024.1	Genbank	CDS	2578576	2578667	.	+	0	gene_id "G4P62_018291"; transcript_id "gnl|WGS:JAAVVJ|G4P62_T030389"; gbkey "CDS"; gene "fryl"; locus_tag "G4P62_018291"; orig_transcript_id "gnl|WGS:JAAVVJ|G4P62_T030389"; product "transcript variant X6"; protein_id "KAF7203399.1"; exon_number "26";
CM025024.1	Genbank	CDS	2579561	2579733	.	+	1	gene_id "G4P62_018291"; transcript_id "gnl|WGS:JAAVVJ|G4P62_T030389"; gbkey "CDS"; gene "fryl"; locus_tag "G4P62_018291"; orig_transcript_id "gnl|WGS:JAAVVJ|G4P62_T030389"; product "transcript variant X6"; protein_id "KAF7203399.1"; exon_number "27";
CM025024.1	Genbank	CDS	2579832	2579992	.	+	2	gene_id "G4P62_018291"; transcript_id "gnl|WGS:JAAVVJ|G4P62_T030389"; gbkey "CDS"; gene "fryl"; locus_tag "G4P62_018291"; orig_transcript_id "gnl|WGS:JAAVVJ|G4P62_T030389"; product "transcript variant X6"; protein_id "KAF7203399.1"; exon_number "28";
CM025024.1	Genbank	CDS	2580071	2580181	.	+	0	gene_id "G4P62_018291"; transcript_id "gnl|WGS:JAAVVJ|G4P62_T030389"; gbkey "CDS"; gene "fryl"; locus_tag "G4P62_018291"; orig_transcript_id "gnl|WGS:JAAVVJ|G4P62_T030389"; product "transcript variant X6"; protein_id "KAF7203399.1"; exon_number "29";
CM025024.1	Genbank	CDS	2580337	2580491	.	+	0	gene_id "G4P62_018291"; transcript_id "gnl|WGS:JAAVVJ|G4P62_T030389"; gbkey "CDS"; gene "fryl"; locus_tag "G4P62_018291"; orig_transcript_id "gnl|WGS:JAAVVJ|G4P62_T030389"; product "transcript variant X6"; protein_id "KAF7203399.1"; exon_number "30";
CM025024.1	Genbank	CDS	2580803	2580902	.	+	1	gene_id "G4P62_018291"; transcript_id "gnl|WGS:JAAVVJ|G4P62_T030389"; gbkey "CDS"; gene "fryl"; locus_tag "G4P62_018291"; orig_transcript_id "gnl|WGS:JAAVVJ|G4P62_T030389"; product "transcript variant X6"; protein_id "KAF7203399.1"; exon_number "31";
CM025024.1	Genbank	CDS	2580992	2581160	.	+	0	gene_id "G4P62_018291"; transcript_id "gnl|WGS:JAAVVJ|G4P62_T030389"; gbkey "CDS"; gene "fryl"; locus_tag "G4P62_018291"; orig_transcript_id "gnl|WGS:JAAVVJ|G4P62_T030389"; product "transcript variant X6"; protein_id "KAF7203399.1"; exon_number "32";
CM025024.1	Genbank	CDS	2581252	2581520	.	+	2	gene_id "G4P62_018291"; transcript_id "gnl|WGS:JAAVVJ|G4P62_T030389"; gbkey "CDS"; gene "fryl"; locus_tag "G4P62_018291"; orig_transcript_id "gnl|WGS:JAAVVJ|G4P62_T030389"; product "transcript variant X6"; protein_id "KAF7203399.1"; exon_number "33";
CM025024.1	Genbank	CDS	2581604	2581744	.	+	0	gene_id "G4P62_018291"; transcript_id "gnl|WGS:JAAVVJ|G4P62_T030389"; gbkey "CDS"; gene "fryl"; locus_tag "G4P62_018291"; orig_transcript_id "gnl|WGS:JAAVVJ|G4P62_T030389"; product "transcript variant X6"; protein_id "KAF7203399.1"; exon_number "34";
CM025024.1	Genbank	CDS	2581817	2581985	.	+	0	gene_id "G4P62_018291"; transcript_id "gnl|WGS:JAAVVJ|G4P62_T030389"; gbkey "CDS"; gene "fryl"; locus_tag "G4P62_018291"; orig_transcript_id "gnl|WGS:JAAVVJ|G4P62_T030389"; product "transcript variant X6"; protein_id "KAF7203399.1"; exon_number "35";
CM025024.1	Genbank	CDS	2582074	2582158	.	+	2	gene_id "G4P62_018291"; transcript_id "gnl|WGS:JAAVVJ|G4P62_T030389"; gbkey "CDS"; gene "fryl"; locus_tag "G4P62_018291"; orig_transcript_id "gnl|WGS:JAAVVJ|G4P62_T030389"; product "transcript variant X6"; protein_id "KAF7203399.1"; exon_number "36";
CM025024.1	Genbank	CDS	2582846	2582958	.	+	1	gene_id "G4P62_018291"; transcript_id "gnl|WGS:JAAVVJ|G4P62_T030389"; gbkey "CDS"; gene "fryl"; locus_tag "G4P62_018291"; orig_transcript_id "gnl|WGS:JAAVVJ|G4P62_T030389"; product "transcript variant X6"; protein_id "KAF7203399.1"; exon_number "37";
CM025024.1	Genbank	CDS	2583032	2583182	.	+	2	gene_id "G4P62_018291"; transcript_id "gnl|WGS:JAAVVJ|G4P62_T030389"; gbkey "CDS"; gene "fryl"; locus_tag "G4P62_018291"; orig_transcript_id "gnl|WGS:JAAVVJ|G4P62_T030389"; product "transcript variant X6"; protein_id "KAF7203399.1"; exon_number "38";
CM025024.1	Genbank	CDS	2583263	2583366	.	+	1	gene_id "G4P62_018291"; transcript_id "gnl|WGS:JAAVVJ|G4P62_T030389"; gbkey "CDS"; gene "fryl"; locus_tag "G4P62_018291"; orig_transcript_id "gnl|WGS:JAAVVJ|G4P62_T030389"; product "transcript variant X6"; protein_id "KAF7203399.1"; exon_number "39";
CM025024.1	Genbank	CDS	2583464	2583646	.	+	2	gene_id "G4P62_018291"; transcript_id "gnl|WGS:JAAVVJ|G4P62_T030389"; gbkey "CDS"; gene "fryl"; locus_tag "G4P62_018291"; orig_transcript_id "gnl|WGS:JAAVVJ|G4P62_T030389"; product "transcript variant X6"; protein_id "KAF7203399.1"; exon_number "40";
CM025024.1	Genbank	CDS	2583924	2584116	.	+	2	gene_id "G4P62_018291"; transcript_id "gnl|WGS:JAAVVJ|G4P62_T030389"; gbkey "CDS"; gene "fryl"; locus_tag "G4P62_018291"; orig_transcript_id "gnl|WGS:JAAVVJ|G4P62_T030389"; product "transcript variant X6"; protein_id "KAF7203399.1"; exon_number "41";
CM025024.1	Genbank	CDS	2584466	2584587	.	+	1	gene_id "G4P62_018291"; transcript_id "gnl|WGS:JAAVVJ|G4P62_T030389"; gbkey "CDS"; gene "fryl"; locus_tag "G4P62_018291"; orig_transcript_id "gnl|WGS:JAAVVJ|G4P62_T030389"; product "transcript variant X6"; protein_id "KAF7203399.1"; exon_number "42";
CM025024.1	Genbank	CDS	2584677	2584864	.	+	2	gene_id "G4P62_018291"; transcript_id "gnl|WGS:JAAVVJ|G4P62_T030389"; gbkey "CDS"; gene "fryl"; locus_tag "G4P62_018291"; orig_transcript_id "gnl|WGS:JAAVVJ|G4P62_T030389"; product "transcript variant X6"; protein_id "KAF7203399.1"; exon_number "43";
CM025024.1	Genbank	CDS	2585937	2586031	.	+	0	gene_id "G4P62_018291"; transcript_id "gnl|WGS:JAAVVJ|G4P62_T030389"; gbkey "CDS"; gene "fryl"; locus_tag "G4P62_018291"; orig_transcript_id "gnl|WGS:JAAVVJ|G4P62_T030389"; product "transcript variant X6"; protein_id "KAF7203399.1"; exon_number "44";
CM025024.1	Genbank	CDS	2586143	2586738	.	+	1	gene_id "G4P62_018291"; transcript_id "gnl|WGS:JAAVVJ|G4P62_T030389"; gbkey "CDS"; gene "fryl"; locus_tag "G4P62_018291"; orig_transcript_id "gnl|WGS:JAAVVJ|G4P62_T030389"; product "transcript variant X6"; protein_id "KAF7203399.1"; exon_number "45";
CM025024.1	Genbank	CDS	2586863	2587131	.	+	2	gene_id "G4P62_018291"; transcript_id "gnl|WGS:JAAVVJ|G4P62_T030389"; gbkey "CDS"; gene "fryl"; locus_tag "G4P62_018291"; orig_transcript_id "gnl|WGS:JAAVVJ|G4P62_T030389"; product "transcript variant X6"; protein_id "KAF7203399.1"; exon_number "46";
CM025024.1	Genbank	CDS	2587208	2587348	.	+	0	gene_id "G4P62_018291"; transcript_id "gnl|WGS:JAAVVJ|G4P62_T030389"; gbkey "CDS"; gene "fryl"; locus_tag "G4P62_018291"; orig_transcript_id "gnl|WGS:JAAVVJ|G4P62_T030389"; product "transcript variant X6"; protein_id "KAF7203399.1"; exon_number "47";
CM025024.1	Genbank	CDS	2587735	2587935	.	+	0	gene_id "G4P62_018291"; transcript_id "gnl|WGS:JAAVVJ|G4P62_T030389"; gbkey "CDS"; gene "fryl"; locus_tag "G4P62_018291"; orig_transcript_id "gnl|WGS:JAAVVJ|G4P62_T030389"; product "transcript variant X6"; protein_id "KAF7203399.1"; exon_number "48";
CM025024.1	Genbank	CDS	2588027	2588188	.	+	0	gene_id "G4P62_018291"; transcript_id "gnl|WGS:JAAVVJ|G4P62_T030389"; gbkey "CDS"; gene "fryl"; locus_tag "G4P62_018291"; orig_transcript_id "gnl|WGS:JAAVVJ|G4P62_T030389"; product "transcript variant X6"; protein_id "KAF7203399.1"; exon_number "49";
CM025024.1	Genbank	CDS	2588390	2588464	.	+	0	gene_id "G4P62_018291"; transcript_id "gnl|WGS:JAAVVJ|G4P62_T030389"; gbkey "CDS"; gene "fryl"; locus_tag "G4P62_018291"; orig_transcript_id "gnl|WGS:JAAVVJ|G4P62_T030389"; product "transcript variant X6"; protein_id "KAF7203399.1"; exon_number "50";
CM025024.1	Genbank	CDS	2588603	2588779	.	+	0	gene_id "G4P62_018291"; transcript_id "gnl|WGS:JAAVVJ|G4P62_T030389"; gbkey "CDS"; gene "fryl"; locus_tag "G4P62_018291"; orig_transcript_id "gnl|WGS:JAAVVJ|G4P62_T030389"; product "transcript variant X6"; protein_id "KAF7203399.1"; exon_number "51";
CM025024.1	Genbank	CDS	2589909	2590118	.	+	0	gene_id "G4P62_018291"; transcript_id "gnl|WGS:JAAVVJ|G4P62_T030389"; gbkey "CDS"; gene "fryl"; locus_tag "G4P62_018291"; orig_transcript_id "gnl|WGS:JAAVVJ|G4P62_T030389"; product "transcript variant X6"; protein_id "KAF7203399.1"; exon_number "52";
CM025024.1	Genbank	CDS	2591112	2591312	.	+	0	gene_id "G4P62_018291"; transcript_id "gnl|WGS:JAAVVJ|G4P62_T030389"; gbkey "CDS"; gene "fryl"; locus_tag "G4P62_018291"; orig_transcript_id "gnl|WGS:JAAVVJ|G4P62_T030389"; product "transcript variant X6"; protein_id "KAF7203399.1"; exon_number "53";
CM025024.1	Genbank	CDS	2597786	2598198	.	+	0	gene_id "G4P62_018291"; transcript_id "gnl|WGS:JAAVVJ|G4P62_T030389"; gbkey "CDS"; gene "fryl"; locus_tag "G4P62_018291"; orig_transcript_id "gnl|WGS:JAAVVJ|G4P62_T030389"; product "transcript variant X6"; protein_id "KAF7203399.1"; exon_number "54";
CM025024.1	Genbank	CDS	2599458	2599665	.	+	1	gene_id "G4P62_018291"; transcript_id "gnl|WGS:JAAVVJ|G4P62_T030389"; gbkey "CDS"; gene "fryl"; locus_tag "G4P62_018291"; orig_transcript_id "gnl|WGS:JAAVVJ|G4P62_T030389"; product "transcript variant X6"; protein_id "KAF7203399.1"; exon_number "55";
CM025024.1	Genbank	CDS	2599744	2599893	.	+	0	gene_id "G4P62_018291"; transcript_id "gnl|WGS:JAAVVJ|G4P62_T030389"; gbkey "CDS"; gene "fryl"; locus_tag "G4P62_018291"; orig_transcript_id "gnl|WGS:JAAVVJ|G4P62_T030389"; product "transcript variant X6"; protein_id "KAF7203399.1"; exon_number "56";
CM025024.1	Genbank	CDS	2600011	2600109	.	+	0	gene_id "G4P62_018291"; transcript_id "gnl|WGS:JAAVVJ|G4P62_T030389"; gbkey "CDS"; gene "fryl"; locus_tag "G4P62_018291"; orig_transcript_id "gnl|WGS:JAAVVJ|G4P62_T030389"; product "transcript variant X6"; protein_id "KAF7203399.1"; exon_number "57";
CM025024.1	Genbank	CDS	2600783	2600851	.	+	0	gene_id "G4P62_018291"; transcript_id "gnl|WGS:JAAVVJ|G4P62_T030389"; gbkey "CDS"; gene "fryl"; locus_tag "G4P62_018291"; orig_transcript_id "gnl|WGS:JAAVVJ|G4P62_T030389"; product "transcript variant X6"; protein_id "KAF7203399.1"; exon_number "58";
CM025024.1	Genbank	CDS	2602892	2603020	.	+	0	gene_id "G4P62_018291"; transcript_id "gnl|WGS:JAAVVJ|G4P62_T030389"; gbkey "CDS"; gene "fryl"; locus_tag "G4P62_018291"; orig_transcript_id "gnl|WGS:JAAVVJ|G4P62_T030389"; product "transcript variant X6"; protein_id "KAF7203399.1"; exon_number "59";
CM025024.1	Genbank	CDS	2607019	2607212	.	+	0	gene_id "G4P62_018291"; transcript_id "gnl|WGS:JAAVVJ|G4P62_T030389"; gbkey "CDS"; gene "fryl"; locus_tag "G4P62_018291"; orig_transcript_id "gnl|WGS:JAAVVJ|G4P62_T030389"; product "transcript variant X6"; protein_id "KAF7203399.1"; exon_number "60";
CM025024.1	Genbank	CDS	2608838	2609075	.	+	1	gene_id "G4P62_018291"; transcript_id "gnl|WGS:JAAVVJ|G4P62_T030389"; gbkey "CDS"; gene "fryl"; locus_tag "G4P62_018291"; orig_transcript_id "gnl|WGS:JAAVVJ|G4P62_T030389"; product "transcript variant X6"; protein_id "KAF7203399.1"; exon_number "61";
CM025024.1	Genbank	start_codon	2546670	2546672	.	+	0	gene_id "G4P62_018291"; transcript_id "gnl|WGS:JAAVVJ|G4P62_T030389"; gbkey "CDS"; gene "fryl"; locus_tag "G4P62_018291"; orig_transcript_id "gnl|WGS:JAAVVJ|G4P62_T030389"; product "transcript variant X6"; protein_id "KAF7203399.1"; exon_number "1";
CM025024.1	Genbank	stop_codon	2609076	2609078	.	+	0	gene_id "G4P62_018291"; transcript_id "gnl|WGS:JAAVVJ|G4P62_T030389"; gbkey "CDS"; gene "fryl"; locus_tag "G4P62_018291"; orig_transcript_id "gnl|WGS:JAAVVJ|G4P62_T030389"; product "transcript variant X6"; protein_id "KAF7203399.1"; exon_number "61";
CM025024.1	Genbank	transcript	2546114	2610371	.	+	.	gene_id "G4P62_018291"; transcript_id "gnl|WGS:JAAVVJ|G4P62_T030390"; gbkey "mRNA"; gene "fryl"; locus_tag "G4P62_018291"; note "transcript variant X7"; orig_protein_id "gnl|WGS:JAAVVJ|G4P62_P030390"; orig_transcript_id "gnl|WGS:JAAVVJ|G4P62_T030390"; product "FRY like transcription coactivator"; transcript_biotype "mRNA";
CM025024.1	Genbank	exon	2546114	2546742	.	+	.	gene_id "G4P62_018291"; transcript_id "gnl|WGS:JAAVVJ|G4P62_T030390"; gene "fryl"; locus_tag "G4P62_018291"; note "transcript variant X7"; orig_protein_id "gnl|WGS:JAAVVJ|G4P62_P030390"; orig_transcript_id "gnl|WGS:JAAVVJ|G4P62_T030390"; product "FRY like transcription coactivator"; transcript_biotype "mRNA"; exon_number "1";
CM025024.1	Genbank	exon	2561660	2561868	.	+	.	gene_id "G4P62_018291"; transcript_id "gnl|WGS:JAAVVJ|G4P62_T030390"; gene "fryl"; locus_tag "G4P62_018291"; note "transcript variant X7"; orig_protein_id "gnl|WGS:JAAVVJ|G4P62_P030390"; orig_transcript_id "gnl|WGS:JAAVVJ|G4P62_T030390"; product "FRY like transcription coactivator"; transcript_biotype "mRNA"; exon_number "2";
CM025024.1	Genbank	exon	2562080	2562133	.	+	.	gene_id "G4P62_018291"; transcript_id "gnl|WGS:JAAVVJ|G4P62_T030390"; gene "fryl"; locus_tag "G4P62_018291"; note "transcript variant X7"; orig_protein_id "gnl|WGS:JAAVVJ|G4P62_P030390"; orig_transcript_id "gnl|WGS:JAAVVJ|G4P62_T030390"; product "FRY like transcription coactivator"; transcript_biotype "mRNA"; exon_number "3";
CM025024.1	Genbank	exon	2563697	2563836	.	+	.	gene_id "G4P62_018291"; transcript_id "gnl|WGS:JAAVVJ|G4P62_T030390"; gene "fryl"; locus_tag "G4P62_018291"; note "transcript variant X7"; orig_protein_id "gnl|WGS:JAAVVJ|G4P62_P030390"; orig_transcript_id "gnl|WGS:JAAVVJ|G4P62_T030390"; product "FRY like transcription coactivator"; transcript_biotype "mRNA"; exon_number "4";
CM025024.1	Genbank	exon	2563973	2564069	.	+	.	gene_id "G4P62_018291"; transcript_id "gnl|WGS:JAAVVJ|G4P62_T030390"; gene "fryl"; locus_tag "G4P62_018291"; note "transcript variant X7"; orig_protein_id "gnl|WGS:JAAVVJ|G4P62_P030390"; orig_transcript_id "gnl|WGS:JAAVVJ|G4P62_T030390"; product "FRY like transcription coactivator"; transcript_biotype "mRNA"; exon_number "5";
CM025024.1	Genbank	exon	2564592	2564671	.	+	.	gene_id "G4P62_018291"; transcript_id "gnl|WGS:JAAVVJ|G4P62_T030390"; gene "fryl"; locus_tag "G4P62_018291"; note "transcript variant X7"; orig_protein_id "gnl|WGS:JAAVVJ|G4P62_P030390"; orig_transcript_id "gnl|WGS:JAAVVJ|G4P62_T030390"; product "FRY like transcription coactivator"; transcript_biotype "mRNA"; exon_number "6";
CM025024.1	Genbank	exon	2564991	2565071	.	+	.	gene_id "G4P62_018291"; transcript_id "gnl|WGS:JAAVVJ|G4P62_T030390"; gene "fryl"; locus_tag "G4P62_018291"; note "transcript variant X7"; orig_protein_id "gnl|WGS:JAAVVJ|G4P62_P030390"; orig_transcript_id "gnl|WGS:JAAVVJ|G4P62_T030390"; product "FRY like transcription coactivator"; transcript_biotype "mRNA"; exon_number "7";
CM025024.1	Genbank	exon	2565985	2566153	.	+	.	gene_id "G4P62_018291"; transcript_id "gnl|WGS:JAAVVJ|G4P62_T030390"; gene "fryl"; locus_tag "G4P62_018291"; note "transcript variant X7"; orig_protein_id "gnl|WGS:JAAVVJ|G4P62_P030390"; orig_transcript_id "gnl|WGS:JAAVVJ|G4P62_T030390"; product "FRY like transcription coactivator"; transcript_biotype "mRNA"; exon_number "8";
CM025024.1	Genbank	exon	2567415	2567507	.	+	.	gene_id "G4P62_018291"; transcript_id "gnl|WGS:JAAVVJ|G4P62_T030390"; gene "fryl"; locus_tag "G4P62_018291"; note "transcript variant X7"; orig_protein_id "gnl|WGS:JAAVVJ|G4P62_P030390"; orig_transcript_id "gnl|WGS:JAAVVJ|G4P62_T030390"; product "FRY like transcription coactivator"; transcript_biotype "mRNA"; exon_number "9";
CM025024.1	Genbank	exon	2567591	2567689	.	+	.	gene_id "G4P62_018291"; transcript_id "gnl|WGS:JAAVVJ|G4P62_T030390"; gene "fryl"; locus_tag "G4P62_018291"; note "transcript variant X7"; orig_protein_id "gnl|WGS:JAAVVJ|G4P62_P030390"; orig_transcript_id "gnl|WGS:JAAVVJ|G4P62_T030390"; product "FRY like transcription coactivator"; transcript_biotype "mRNA"; exon_number "10";
CM025024.1	Genbank	exon	2567764	2567865	.	+	.	gene_id "G4P62_018291"; transcript_id "gnl|WGS:JAAVVJ|G4P62_T030390"; gene "fryl"; locus_tag "G4P62_018291"; note "transcript variant X7"; orig_protein_id "gnl|WGS:JAAVVJ|G4P62_P030390"; orig_transcript_id "gnl|WGS:JAAVVJ|G4P62_T030390"; product "FRY like transcription coactivator"; transcript_biotype "mRNA"; exon_number "11";
CM025024.1	Genbank	exon	2575472	2575575	.	+	.	gene_id "G4P62_018291"; transcript_id "gnl|WGS:JAAVVJ|G4P62_T030390"; gene "fryl"; locus_tag "G4P62_018291"; note "transcript variant X7"; orig_protein_id "gnl|WGS:JAAVVJ|G4P62_P030390"; orig_transcript_id "gnl|WGS:JAAVVJ|G4P62_T030390"; product "FRY like transcription coactivator"; transcript_biotype "mRNA"; exon_number "12";
CM025024.1	Genbank	exon	2575700	2575808	.	+	.	gene_id "G4P62_018291"; transcript_id "gnl|WGS:JAAVVJ|G4P62_T030390"; gene "fryl"; locus_tag "G4P62_018291"; note "transcript variant X7"; orig_protein_id "gnl|WGS:JAAVVJ|G4P62_P030390"; orig_transcript_id "gnl|WGS:JAAVVJ|G4P62_T030390"; product "FRY like transcription coactivator"; transcript_biotype "mRNA"; exon_number "13";
CM025024.1	Genbank	exon	2575890	2575976	.	+	.	gene_id "G4P62_018291"; transcript_id "gnl|WGS:JAAVVJ|G4P62_T030390"; gene "fryl"; locus_tag "G4P62_018291"; note "transcript variant X7"; orig_protein_id "gnl|WGS:JAAVVJ|G4P62_P030390"; orig_transcript_id "gnl|WGS:JAAVVJ|G4P62_T030390"; product "FRY like transcription coactivator"; transcript_biotype "mRNA"; exon_number "14";
CM025024.1	Genbank	exon	2576063	2576234	.	+	.	gene_id "G4P62_018291"; transcript_id "gnl|WGS:JAAVVJ|G4P62_T030390"; gene "fryl"; locus_tag "G4P62_018291"; note "transcript variant X7"; orig_protein_id "gnl|WGS:JAAVVJ|G4P62_P030390"; orig_transcript_id "gnl|WGS:JAAVVJ|G4P62_T030390"; product "FRY like transcription coactivator"; transcript_biotype "mRNA"; exon_number "15";
CM025024.1	Genbank	exon	2576310	2576442	.	+	.	gene_id "G4P62_018291"; transcript_id "gnl|WGS:JAAVVJ|G4P62_T030390"; gene "fryl"; locus_tag "G4P62_018291"; note "transcript variant X7"; orig_protein_id "gnl|WGS:JAAVVJ|G4P62_P030390"; orig_transcript_id "gnl|WGS:JAAVVJ|G4P62_T030390"; product "FRY like transcription coactivator"; transcript_biotype "mRNA"; exon_number "16";
CM025024.1	Genbank	exon	2576524	2576631	.	+	.	gene_id "G4P62_018291"; transcript_id "gnl|WGS:JAAVVJ|G4P62_T030390"; gene "fryl"; locus_tag "G4P62_018291"; note "transcript variant X7"; orig_protein_id "gnl|WGS:JAAVVJ|G4P62_P030390"; orig_transcript_id "gnl|WGS:JAAVVJ|G4P62_T030390"; product "FRY like transcription coactivator"; transcript_biotype "mRNA"; exon_number "17";
CM025024.1	Genbank	exon	2576739	2576976	.	+	.	gene_id "G4P62_018291"; transcript_id "gnl|WGS:JAAVVJ|G4P62_T030390"; gene "fryl"; locus_tag "G4P62_018291"; note "transcript variant X7"; orig_protein_id "gnl|WGS:JAAVVJ|G4P62_P030390"; orig_transcript_id "gnl|WGS:JAAVVJ|G4P62_T030390"; product "FRY like transcription coactivator"; transcript_biotype "mRNA"; exon_number "18";
CM025024.1	Genbank	exon	2577065	2577238	.	+	.	gene_id "G4P62_018291"; transcript_id "gnl|WGS:JAAVVJ|G4P62_T030390"; gene "fryl"; locus_tag "G4P62_018291"; note "transcript variant X7"; orig_protein_id "gnl|WGS:JAAVVJ|G4P62_P030390"; orig_transcript_id "gnl|WGS:JAAVVJ|G4P62_T030390"; product "FRY like transcription coactivator"; transcript_biotype "mRNA"; exon_number "19";
CM025024.1	Genbank	exon	2577349	2577435	.	+	.	gene_id "G4P62_018291"; transcript_id "gnl|WGS:JAAVVJ|G4P62_T030390"; gene "fryl"; locus_tag "G4P62_018291"; note "transcript variant X7"; orig_protein_id "gnl|WGS:JAAVVJ|G4P62_P030390"; orig_transcript_id "gnl|WGS:JAAVVJ|G4P62_T030390"; product "FRY like transcription coactivator"; transcript_biotype "mRNA"; exon_number "20";
CM025024.1	Genbank	exon	2577510	2577778	.	+	.	gene_id "G4P62_018291"; transcript_id "gnl|WGS:JAAVVJ|G4P62_T030390"; gene "fryl"; locus_tag "G4P62_018291"; note "transcript variant X7"; orig_protein_id "gnl|WGS:JAAVVJ|G4P62_P030390"; orig_transcript_id "gnl|WGS:JAAVVJ|G4P62_T030390"; product "FRY like transcription coactivator"; transcript_biotype "mRNA"; exon_number "21";
CM025024.1	Genbank	exon	2577895	2578096	.	+	.	gene_id "G4P62_018291"; transcript_id "gnl|WGS:JAAVVJ|G4P62_T030390"; gene "fryl"; locus_tag "G4P62_018291"; note "transcript variant X7"; orig_protein_id "gnl|WGS:JAAVVJ|G4P62_P030390"; orig_transcript_id "gnl|WGS:JAAVVJ|G4P62_T030390"; product "FRY like transcription coactivator"; transcript_biotype "mRNA"; exon_number "22";
CM025024.1	Genbank	exon	2578212	2578336	.	+	.	gene_id "G4P62_018291"; transcript_id "gnl|WGS:JAAVVJ|G4P62_T030390"; gene "fryl"; locus_tag "G4P62_018291"; note "transcript variant X7"; orig_protein_id "gnl|WGS:JAAVVJ|G4P62_P030390"; orig_transcript_id "gnl|WGS:JAAVVJ|G4P62_T030390"; product "FRY like transcription coactivator"; transcript_biotype "mRNA"; exon_number "23";
CM025024.1	Genbank	exon	2578425	2578482	.	+	.	gene_id "G4P62_018291"; transcript_id "gnl|WGS:JAAVVJ|G4P62_T030390"; gene "fryl"; locus_tag "G4P62_018291"; note "transcript variant X7"; orig_protein_id "gnl|WGS:JAAVVJ|G4P62_P030390"; orig_transcript_id "gnl|WGS:JAAVVJ|G4P62_T030390"; product "FRY like transcription coactivator"; transcript_biotype "mRNA"; exon_number "24";
CM025024.1	Genbank	exon	2578576	2578667	.	+	.	gene_id "G4P62_018291"; transcript_id "gnl|WGS:JAAVVJ|G4P62_T030390"; gene "fryl"; locus_tag "G4P62_018291"; note "transcript variant X7"; orig_protein_id "gnl|WGS:JAAVVJ|G4P62_P030390"; orig_transcript_id "gnl|WGS:JAAVVJ|G4P62_T030390"; product "FRY like transcription coactivator"; transcript_biotype "mRNA"; exon_number "25";
CM025024.1	Genbank	exon	2579561	2579733	.	+	.	gene_id "G4P62_018291"; transcript_id "gnl|WGS:JAAVVJ|G4P62_T030390"; gene "fryl"; locus_tag "G4P62_018291"; note "transcript variant X7"; orig_protein_id "gnl|WGS:JAAVVJ|G4P62_P030390"; orig_transcript_id "gnl|WGS:JAAVVJ|G4P62_T030390"; product "FRY like transcription coactivator"; transcript_biotype "mRNA"; exon_number "26";
CM025024.1	Genbank	exon	2579832	2579992	.	+	.	gene_id "G4P62_018291"; transcript_id "gnl|WGS:JAAVVJ|G4P62_T030390"; gene "fryl"; locus_tag "G4P62_018291"; note "transcript variant X7"; orig_protein_id "gnl|WGS:JAAVVJ|G4P62_P030390"; orig_transcript_id "gnl|WGS:JAAVVJ|G4P62_T030390"; product "FRY like transcription coactivator"; transcript_biotype "mRNA"; exon_number "27";
CM025024.1	Genbank	exon	2580071	2580181	.	+	.	gene_id "G4P62_018291"; transcript_id "gnl|WGS:JAAVVJ|G4P62_T030390"; gene "fryl"; locus_tag "G4P62_018291"; note "transcript variant X7"; orig_protein_id "gnl|WGS:JAAVVJ|G4P62_P030390"; orig_transcript_id "gnl|WGS:JAAVVJ|G4P62_T030390"; product "FRY like transcription coactivator"; transcript_biotype "mRNA"; exon_number "28";
CM025024.1	Genbank	exon	2580337	2580491	.	+	.	gene_id "G4P62_018291"; transcript_id "gnl|WGS:JAAVVJ|G4P62_T030390"; gene "fryl"; locus_tag "G4P62_018291"; note "transcript variant X7"; orig_protein_id "gnl|WGS:JAAVVJ|G4P62_P030390"; orig_transcript_id "gnl|WGS:JAAVVJ|G4P62_T030390"; product "FRY like transcription coactivator"; transcript_biotype "mRNA"; exon_number "29";
CM025024.1	Genbank	exon	2580803	2580902	.	+	.	gene_id "G4P62_018291"; transcript_id "gnl|WGS:JAAVVJ|G4P62_T030390"; gene "fryl"; locus_tag "G4P62_018291"; note "transcript variant X7"; orig_protein_id "gnl|WGS:JAAVVJ|G4P62_P030390"; orig_transcript_id "gnl|WGS:JAAVVJ|G4P62_T030390"; product "FRY like transcription coactivator"; transcript_biotype "mRNA"; exon_number "30";
CM025024.1	Genbank	exon	2580992	2581160	.	+	.	gene_id "G4P62_018291"; transcript_id "gnl|WGS:JAAVVJ|G4P62_T030390"; gene "fryl"; locus_tag "G4P62_018291"; note "transcript variant X7"; orig_protein_id "gnl|WGS:JAAVVJ|G4P62_P030390"; orig_transcript_id "gnl|WGS:JAAVVJ|G4P62_T030390"; product "FRY like transcription coactivator"; transcript_biotype "mRNA"; exon_number "31";
CM025024.1	Genbank	exon	2581252	2581520	.	+	.	gene_id "G4P62_018291"; transcript_id "gnl|WGS:JAAVVJ|G4P62_T030390"; gene "fryl"; locus_tag "G4P62_018291"; note "transcript variant X7"; orig_protein_id "gnl|WGS:JAAVVJ|G4P62_P030390"; orig_transcript_id "gnl|WGS:JAAVVJ|G4P62_T030390"; product "FRY like transcription coactivator"; transcript_biotype "mRNA"; exon_number "32";
CM025024.1	Genbank	exon	2581604	2581744	.	+	.	gene_id "G4P62_018291"; transcript_id "gnl|WGS:JAAVVJ|G4P62_T030390"; gene "fryl"; locus_tag "G4P62_018291"; note "transcript variant X7"; orig_protein_id "gnl|WGS:JAAVVJ|G4P62_P030390"; orig_transcript_id "gnl|WGS:JAAVVJ|G4P62_T030390"; product "FRY like transcription coactivator"; transcript_biotype "mRNA"; exon_number "33";
CM025024.1	Genbank	exon	2581817	2581985	.	+	.	gene_id "G4P62_018291"; transcript_id "gnl|WGS:JAAVVJ|G4P62_T030390"; gene "fryl"; locus_tag "G4P62_018291"; note "transcript variant X7"; orig_protein_id "gnl|WGS:JAAVVJ|G4P62_P030390"; orig_transcript_id "gnl|WGS:JAAVVJ|G4P62_T030390"; product "FRY like transcription coactivator"; transcript_biotype "mRNA"; exon_number "34";
CM025024.1	Genbank	exon	2582074	2582158	.	+	.	gene_id "G4P62_018291"; transcript_id "gnl|WGS:JAAVVJ|G4P62_T030390"; gene "fryl"; locus_tag "G4P62_018291"; note "transcript variant X7"; orig_protein_id "gnl|WGS:JAAVVJ|G4P62_P030390"; orig_transcript_id "gnl|WGS:JAAVVJ|G4P62_T030390"; product "FRY like transcription coactivator"; transcript_biotype "mRNA"; exon_number "35";
CM025024.1	Genbank	exon	2582846	2582958	.	+	.	gene_id "G4P62_018291"; transcript_id "gnl|WGS:JAAVVJ|G4P62_T030390"; gene "fryl"; locus_tag "G4P62_018291"; note "transcript variant X7"; orig_protein_id "gnl|WGS:JAAVVJ|G4P62_P030390"; orig_transcript_id "gnl|WGS:JAAVVJ|G4P62_T030390"; product "FRY like transcription coactivator"; transcript_biotype "mRNA"; exon_number "36";
CM025024.1	Genbank	exon	2583032	2583182	.	+	.	gene_id "G4P62_018291"; transcript_id "gnl|WGS:JAAVVJ|G4P62_T030390"; gene "fryl"; locus_tag "G4P62_018291"; note "transcript variant X7"; orig_protein_id "gnl|WGS:JAAVVJ|G4P62_P030390"; orig_transcript_id "gnl|WGS:JAAVVJ|G4P62_T030390"; product "FRY like transcription coactivator"; transcript_biotype "mRNA"; exon_number "37";
CM025024.1	Genbank	exon	2583263	2583366	.	+	.	gene_id "G4P62_018291"; transcript_id "gnl|WGS:JAAVVJ|G4P62_T030390"; gene "fryl"; locus_tag "G4P62_018291"; note "transcript variant X7"; orig_protein_id "gnl|WGS:JAAVVJ|G4P62_P030390"; orig_transcript_id "gnl|WGS:JAAVVJ|G4P62_T030390"; product "FRY like transcription coactivator"; transcript_biotype "mRNA"; exon_number "38";
CM025024.1	Genbank	exon	2583464	2583646	.	+	.	gene_id "G4P62_018291"; transcript_id "gnl|WGS:JAAVVJ|G4P62_T030390"; gene "fryl"; locus_tag "G4P62_018291"; note "transcript variant X7"; orig_protein_id "gnl|WGS:JAAVVJ|G4P62_P030390"; orig_transcript_id "gnl|WGS:JAAVVJ|G4P62_T030390"; product "FRY like transcription coactivator"; transcript_biotype "mRNA"; exon_number "39";
CM025024.1	Genbank	exon	2583924	2584116	.	+	.	gene_id "G4P62_018291"; transcript_id "gnl|WGS:JAAVVJ|G4P62_T030390"; gene "fryl"; locus_tag "G4P62_018291"; note "transcript variant X7"; orig_protein_id "gnl|WGS:JAAVVJ|G4P62_P030390"; orig_transcript_id "gnl|WGS:JAAVVJ|G4P62_T030390"; product "FRY like transcription coactivator"; transcript_biotype "mRNA"; exon_number "40";
CM025024.1	Genbank	exon	2584466	2584587	.	+	.	gene_id "G4P62_018291"; transcript_id "gnl|WGS:JAAVVJ|G4P62_T030390"; gene "fryl"; locus_tag "G4P62_018291"; note "transcript variant X7"; orig_protein_id "gnl|WGS:JAAVVJ|G4P62_P030390"; orig_transcript_id "gnl|WGS:JAAVVJ|G4P62_T030390"; product "FRY like transcription coactivator"; transcript_biotype "mRNA"; exon_number "41";
CM025024.1	Genbank	exon	2584677	2584864	.	+	.	gene_id "G4P62_018291"; transcript_id "gnl|WGS:JAAVVJ|G4P62_T030390"; gene "fryl"; locus_tag "G4P62_018291"; note "transcript variant X7"; orig_protein_id "gnl|WGS:JAAVVJ|G4P62_P030390"; orig_transcript_id "gnl|WGS:JAAVVJ|G4P62_T030390"; product "FRY like transcription coactivator"; transcript_biotype "mRNA"; exon_number "42";
CM025024.1	Genbank	exon	2585937	2586031	.	+	.	gene_id "G4P62_018291"; transcript_id "gnl|WGS:JAAVVJ|G4P62_T030390"; gene "fryl"; locus_tag "G4P62_018291"; note "transcript variant X7"; orig_protein_id "gnl|WGS:JAAVVJ|G4P62_P030390"; orig_transcript_id "gnl|WGS:JAAVVJ|G4P62_T030390"; product "FRY like transcription coactivator"; transcript_biotype "mRNA"; exon_number "43";
CM025024.1	Genbank	exon	2586143	2586738	.	+	.	gene_id "G4P62_018291"; transcript_id "gnl|WGS:JAAVVJ|G4P62_T030390"; gene "fryl"; locus_tag "G4P62_018291"; note "transcript variant X7"; orig_protein_id "gnl|WGS:JAAVVJ|G4P62_P030390"; orig_transcript_id "gnl|WGS:JAAVVJ|G4P62_T030390"; product "FRY like transcription coactivator"; transcript_biotype "mRNA"; exon_number "44";
CM025024.1	Genbank	exon	2586863	2587131	.	+	.	gene_id "G4P62_018291"; transcript_id "gnl|WGS:JAAVVJ|G4P62_T030390"; gene "fryl"; locus_tag "G4P62_018291"; note "transcript variant X7"; orig_protein_id "gnl|WGS:JAAVVJ|G4P62_P030390"; orig_transcript_id "gnl|WGS:JAAVVJ|G4P62_T030390"; product "FRY like transcription coactivator"; transcript_biotype "mRNA"; exon_number "45";
CM025024.1	Genbank	exon	2587208	2587348	.	+	.	gene_id "G4P62_018291"; transcript_id "gnl|WGS:JAAVVJ|G4P62_T030390"; gene "fryl"; locus_tag "G4P62_018291"; note "transcript variant X7"; orig_protein_id "gnl|WGS:JAAVVJ|G4P62_P030390"; orig_transcript_id "gnl|WGS:JAAVVJ|G4P62_T030390"; product "FRY like transcription coactivator"; transcript_biotype "mRNA"; exon_number "46";
CM025024.1	Genbank	exon	2587735	2587935	.	+	.	gene_id "G4P62_018291"; transcript_id "gnl|WGS:JAAVVJ|G4P62_T030390"; gene "fryl"; locus_tag "G4P62_018291"; note "transcript variant X7"; orig_protein_id "gnl|WGS:JAAVVJ|G4P62_P030390"; orig_transcript_id "gnl|WGS:JAAVVJ|G4P62_T030390"; product "FRY like transcription coactivator"; transcript_biotype "mRNA"; exon_number "47";
CM025024.1	Genbank	exon	2588027	2588188	.	+	.	gene_id "G4P62_018291"; transcript_id "gnl|WGS:JAAVVJ|G4P62_T030390"; gene "fryl"; locus_tag "G4P62_018291"; note "transcript variant X7"; orig_protein_id "gnl|WGS:JAAVVJ|G4P62_P030390"; orig_transcript_id "gnl|WGS:JAAVVJ|G4P62_T030390"; product "FRY like transcription coactivator"; transcript_biotype "mRNA"; exon_number "48";
CM025024.1	Genbank	exon	2588390	2588464	.	+	.	gene_id "G4P62_018291"; transcript_id "gnl|WGS:JAAVVJ|G4P62_T030390"; gene "fryl"; locus_tag "G4P62_018291"; note "transcript variant X7"; orig_protein_id "gnl|WGS:JAAVVJ|G4P62_P030390"; orig_transcript_id "gnl|WGS:JAAVVJ|G4P62_T030390"; product "FRY like transcription coactivator"; transcript_biotype "mRNA"; exon_number "49";
CM025024.1	Genbank	exon	2588603	2588779	.	+	.	gene_id "G4P62_018291"; transcript_id "gnl|WGS:JAAVVJ|G4P62_T030390"; gene "fryl"; locus_tag "G4P62_018291"; note "transcript variant X7"; orig_protein_id "gnl|WGS:JAAVVJ|G4P62_P030390"; orig_transcript_id "gnl|WGS:JAAVVJ|G4P62_T030390"; product "FRY like transcription coactivator"; transcript_biotype "mRNA"; exon_number "50";
CM025024.1	Genbank	exon	2589909	2590118	.	+	.	gene_id "G4P62_018291"; transcript_id "gnl|WGS:JAAVVJ|G4P62_T030390"; gene "fryl"; locus_tag "G4P62_018291"; note "transcript variant X7"; orig_protein_id "gnl|WGS:JAAVVJ|G4P62_P030390"; orig_transcript_id "gnl|WGS:JAAVVJ|G4P62_T030390"; product "FRY like transcription coactivator"; transcript_biotype "mRNA"; exon_number "51";
CM025024.1	Genbank	exon	2591112	2591312	.	+	.	gene_id "G4P62_018291"; transcript_id "gnl|WGS:JAAVVJ|G4P62_T030390"; gene "fryl"; locus_tag "G4P62_018291"; note "transcript variant X7"; orig_protein_id "gnl|WGS:JAAVVJ|G4P62_P030390"; orig_transcript_id "gnl|WGS:JAAVVJ|G4P62_T030390"; product "FRY like transcription coactivator"; transcript_biotype "mRNA"; exon_number "52";
CM025024.1	Genbank	exon	2597786	2598198	.	+	.	gene_id "G4P62_018291"; transcript_id "gnl|WGS:JAAVVJ|G4P62_T030390"; gene "fryl"; locus_tag "G4P62_018291"; note "transcript variant X7"; orig_protein_id "gnl|WGS:JAAVVJ|G4P62_P030390"; orig_transcript_id "gnl|WGS:JAAVVJ|G4P62_T030390"; product "FRY like transcription coactivator"; transcript_biotype "mRNA"; exon_number "53";
CM025024.1	Genbank	exon	2599458	2599665	.	+	.	gene_id "G4P62_018291"; transcript_id "gnl|WGS:JAAVVJ|G4P62_T030390"; gene "fryl"; locus_tag "G4P62_018291"; note "transcript variant X7"; orig_protein_id "gnl|WGS:JAAVVJ|G4P62_P030390"; orig_transcript_id "gnl|WGS:JAAVVJ|G4P62_T030390"; product "FRY like transcription coactivator"; transcript_biotype "mRNA"; exon_number "54";
CM025024.1	Genbank	exon	2599744	2599893	.	+	.	gene_id "G4P62_018291"; transcript_id "gnl|WGS:JAAVVJ|G4P62_T030390"; gene "fryl"; locus_tag "G4P62_018291"; note "transcript variant X7"; orig_protein_id "gnl|WGS:JAAVVJ|G4P62_P030390"; orig_transcript_id "gnl|WGS:JAAVVJ|G4P62_T030390"; product "FRY like transcription coactivator"; transcript_biotype "mRNA"; exon_number "55";
CM025024.1	Genbank	exon	2600011	2600109	.	+	.	gene_id "G4P62_018291"; transcript_id "gnl|WGS:JAAVVJ|G4P62_T030390"; gene "fryl"; locus_tag "G4P62_018291"; note "transcript variant X7"; orig_protein_id "gnl|WGS:JAAVVJ|G4P62_P030390"; orig_transcript_id "gnl|WGS:JAAVVJ|G4P62_T030390"; product "FRY like transcription coactivator"; transcript_biotype "mRNA"; exon_number "56";
CM025024.1	Genbank	exon	2600783	2600851	.	+	.	gene_id "G4P62_018291"; transcript_id "gnl|WGS:JAAVVJ|G4P62_T030390"; gene "fryl"; locus_tag "G4P62_018291"; note "transcript variant X7"; orig_protein_id "gnl|WGS:JAAVVJ|G4P62_P030390"; orig_transcript_id "gnl|WGS:JAAVVJ|G4P62_T030390"; product "FRY like transcription coactivator"; transcript_biotype "mRNA"; exon_number "57";
CM025024.1	Genbank	exon	2602892	2603020	.	+	.	gene_id "G4P62_018291"; transcript_id "gnl|WGS:JAAVVJ|G4P62_T030390"; gene "fryl"; locus_tag "G4P62_018291"; note "transcript variant X7"; orig_protein_id "gnl|WGS:JAAVVJ|G4P62_P030390"; orig_transcript_id "gnl|WGS:JAAVVJ|G4P62_T030390"; product "FRY like transcription coactivator"; transcript_biotype "mRNA"; exon_number "58";
CM025024.1	Genbank	exon	2607019	2607212	.	+	.	gene_id "G4P62_018291"; transcript_id "gnl|WGS:JAAVVJ|G4P62_T030390"; gene "fryl"; locus_tag "G4P62_018291"; note "transcript variant X7"; orig_protein_id "gnl|WGS:JAAVVJ|G4P62_P030390"; orig_transcript_id "gnl|WGS:JAAVVJ|G4P62_T030390"; product "FRY like transcription coactivator"; transcript_biotype "mRNA"; exon_number "59";
CM025024.1	Genbank	exon	2608838	2610371	.	+	.	gene_id "G4P62_018291"; transcript_id "gnl|WGS:JAAVVJ|G4P62_T030390"; gene "fryl"; locus_tag "G4P62_018291"; note "transcript variant X7"; orig_protein_id "gnl|WGS:JAAVVJ|G4P62_P030390"; orig_transcript_id "gnl|WGS:JAAVVJ|G4P62_T030390"; product "FRY like transcription coactivator"; transcript_biotype "mRNA"; exon_number "60";
CM025024.1	Genbank	CDS	2546670	2546742	.	+	0	gene_id "G4P62_018291"; transcript_id "gnl|WGS:JAAVVJ|G4P62_T030390"; gbkey "CDS"; gene "fryl"; locus_tag "G4P62_018291"; orig_transcript_id "gnl|WGS:JAAVVJ|G4P62_T030390"; product "transcript variant X7"; protein_id "KAF7203400.1"; exon_number "1";
CM025024.1	Genbank	CDS	2561660	2561868	.	+	2	gene_id "G4P62_018291"; transcript_id "gnl|WGS:JAAVVJ|G4P62_T030390"; gbkey "CDS"; gene "fryl"; locus_tag "G4P62_018291"; orig_transcript_id "gnl|WGS:JAAVVJ|G4P62_T030390"; product "transcript variant X7"; protein_id "KAF7203400.1"; exon_number "2";
CM025024.1	Genbank	CDS	2562080	2562133	.	+	0	gene_id "G4P62_018291"; transcript_id "gnl|WGS:JAAVVJ|G4P62_T030390"; gbkey "CDS"; gene "fryl"; locus_tag "G4P62_018291"; orig_transcript_id "gnl|WGS:JAAVVJ|G4P62_T030390"; product "transcript variant X7"; protein_id "KAF7203400.1"; exon_number "3";
CM025024.1	Genbank	CDS	2563697	2563836	.	+	0	gene_id "G4P62_018291"; transcript_id "gnl|WGS:JAAVVJ|G4P62_T030390"; gbkey "CDS"; gene "fryl"; locus_tag "G4P62_018291"; orig_transcript_id "gnl|WGS:JAAVVJ|G4P62_T030390"; product "transcript variant X7"; protein_id "KAF7203400.1"; exon_number "4";
CM025024.1	Genbank	CDS	2563973	2564069	.	+	1	gene_id "G4P62_018291"; transcript_id "gnl|WGS:JAAVVJ|G4P62_T030390"; gbkey "CDS"; gene "fryl"; locus_tag "G4P62_018291"; orig_transcript_id "gnl|WGS:JAAVVJ|G4P62_T030390"; product "transcript variant X7"; protein_id "KAF7203400.1"; exon_number "5";
CM025024.1	Genbank	CDS	2564592	2564671	.	+	0	gene_id "G4P62_018291"; transcript_id "gnl|WGS:JAAVVJ|G4P62_T030390"; gbkey "CDS"; gene "fryl"; locus_tag "G4P62_018291"; orig_transcript_id "gnl|WGS:JAAVVJ|G4P62_T030390"; product "transcript variant X7"; protein_id "KAF7203400.1"; exon_number "6";
CM025024.1	Genbank	CDS	2564991	2565071	.	+	1	gene_id "G4P62_018291"; transcript_id "gnl|WGS:JAAVVJ|G4P62_T030390"; gbkey "CDS"; gene "fryl"; locus_tag "G4P62_018291"; orig_transcript_id "gnl|WGS:JAAVVJ|G4P62_T030390"; product "transcript variant X7"; protein_id "KAF7203400.1"; exon_number "7";
CM025024.1	Genbank	CDS	2565985	2566153	.	+	1	gene_id "G4P62_018291"; transcript_id "gnl|WGS:JAAVVJ|G4P62_T030390"; gbkey "CDS"; gene "fryl"; locus_tag "G4P62_018291"; orig_transcript_id "gnl|WGS:JAAVVJ|G4P62_T030390"; product "transcript variant X7"; protein_id "KAF7203400.1"; exon_number "8";
CM025024.1	Genbank	CDS	2567415	2567507	.	+	0	gene_id "G4P62_018291"; transcript_id "gnl|WGS:JAAVVJ|G4P62_T030390"; gbkey "CDS"; gene "fryl"; locus_tag "G4P62_018291"; orig_transcript_id "gnl|WGS:JAAVVJ|G4P62_T030390"; product "transcript variant X7"; protein_id "KAF7203400.1"; exon_number "9";
CM025024.1	Genbank	CDS	2567591	2567689	.	+	0	gene_id "G4P62_018291"; transcript_id "gnl|WGS:JAAVVJ|G4P62_T030390"; gbkey "CDS"; gene "fryl"; locus_tag "G4P62_018291"; orig_transcript_id "gnl|WGS:JAAVVJ|G4P62_T030390"; product "transcript variant X7"; protein_id "KAF7203400.1"; exon_number "10";
CM025024.1	Genbank	CDS	2567764	2567865	.	+	0	gene_id "G4P62_018291"; transcript_id "gnl|WGS:JAAVVJ|G4P62_T030390"; gbkey "CDS"; gene "fryl"; locus_tag "G4P62_018291"; orig_transcript_id "gnl|WGS:JAAVVJ|G4P62_T030390"; product "transcript variant X7"; protein_id "KAF7203400.1"; exon_number "11";
CM025024.1	Genbank	CDS	2575472	2575575	.	+	0	gene_id "G4P62_018291"; transcript_id "gnl|WGS:JAAVVJ|G4P62_T030390"; gbkey "CDS"; gene "fryl"; locus_tag "G4P62_018291"; orig_transcript_id "gnl|WGS:JAAVVJ|G4P62_T030390"; product "transcript variant X7"; protein_id "KAF7203400.1"; exon_number "12";
CM025024.1	Genbank	CDS	2575700	2575808	.	+	1	gene_id "G4P62_018291"; transcript_id "gnl|WGS:JAAVVJ|G4P62_T030390"; gbkey "CDS"; gene "fryl"; locus_tag "G4P62_018291"; orig_transcript_id "gnl|WGS:JAAVVJ|G4P62_T030390"; product "transcript variant X7"; protein_id "KAF7203400.1"; exon_number "13";
CM025024.1	Genbank	CDS	2575890	2575976	.	+	0	gene_id "G4P62_018291"; transcript_id "gnl|WGS:JAAVVJ|G4P62_T030390"; gbkey "CDS"; gene "fryl"; locus_tag "G4P62_018291"; orig_transcript_id "gnl|WGS:JAAVVJ|G4P62_T030390"; product "transcript variant X7"; protein_id "KAF7203400.1"; exon_number "14";
CM025024.1	Genbank	CDS	2576063	2576234	.	+	0	gene_id "G4P62_018291"; transcript_id "gnl|WGS:JAAVVJ|G4P62_T030390"; gbkey "CDS"; gene "fryl"; locus_tag "G4P62_018291"; orig_transcript_id "gnl|WGS:JAAVVJ|G4P62_T030390"; product "transcript variant X7"; protein_id "KAF7203400.1"; exon_number "15";
CM025024.1	Genbank	CDS	2576310	2576442	.	+	2	gene_id "G4P62_018291"; transcript_id "gnl|WGS:JAAVVJ|G4P62_T030390"; gbkey "CDS"; gene "fryl"; locus_tag "G4P62_018291"; orig_transcript_id "gnl|WGS:JAAVVJ|G4P62_T030390"; product "transcript variant X7"; protein_id "KAF7203400.1"; exon_number "16";
CM025024.1	Genbank	CDS	2576524	2576631	.	+	1	gene_id "G4P62_018291"; transcript_id "gnl|WGS:JAAVVJ|G4P62_T030390"; gbkey "CDS"; gene "fryl"; locus_tag "G4P62_018291"; orig_transcript_id "gnl|WGS:JAAVVJ|G4P62_T030390"; product "transcript variant X7"; protein_id "KAF7203400.1"; exon_number "17";
CM025024.1	Genbank	CDS	2576739	2576976	.	+	1	gene_id "G4P62_018291"; transcript_id "gnl|WGS:JAAVVJ|G4P62_T030390"; gbkey "CDS"; gene "fryl"; locus_tag "G4P62_018291"; orig_transcript_id "gnl|WGS:JAAVVJ|G4P62_T030390"; product "transcript variant X7"; protein_id "KAF7203400.1"; exon_number "18";
CM025024.1	Genbank	CDS	2577065	2577238	.	+	0	gene_id "G4P62_018291"; transcript_id "gnl|WGS:JAAVVJ|G4P62_T030390"; gbkey "CDS"; gene "fryl"; locus_tag "G4P62_018291"; orig_transcript_id "gnl|WGS:JAAVVJ|G4P62_T030390"; product "transcript variant X7"; protein_id "KAF7203400.1"; exon_number "19";
CM025024.1	Genbank	CDS	2577349	2577435	.	+	0	gene_id "G4P62_018291"; transcript_id "gnl|WGS:JAAVVJ|G4P62_T030390"; gbkey "CDS"; gene "fryl"; locus_tag "G4P62_018291"; orig_transcript_id "gnl|WGS:JAAVVJ|G4P62_T030390"; product "transcript variant X7"; protein_id "KAF7203400.1"; exon_number "20";
CM025024.1	Genbank	CDS	2577510	2577778	.	+	0	gene_id "G4P62_018291"; transcript_id "gnl|WGS:JAAVVJ|G4P62_T030390"; gbkey "CDS"; gene "fryl"; locus_tag "G4P62_018291"; orig_transcript_id "gnl|WGS:JAAVVJ|G4P62_T030390"; product "transcript variant X7"; protein_id "KAF7203400.1"; exon_number "21";
CM025024.1	Genbank	CDS	2577895	2578096	.	+	1	gene_id "G4P62_018291"; transcript_id "gnl|WGS:JAAVVJ|G4P62_T030390"; gbkey "CDS"; gene "fryl"; locus_tag "G4P62_018291"; orig_transcript_id "gnl|WGS:JAAVVJ|G4P62_T030390"; product "transcript variant X7"; protein_id "KAF7203400.1"; exon_number "22";
CM025024.1	Genbank	CDS	2578212	2578336	.	+	0	gene_id "G4P62_018291"; transcript_id "gnl|WGS:JAAVVJ|G4P62_T030390"; gbkey "CDS"; gene "fryl"; locus_tag "G4P62_018291"; orig_transcript_id "gnl|WGS:JAAVVJ|G4P62_T030390"; product "transcript variant X7"; protein_id "KAF7203400.1"; exon_number "23";
CM025024.1	Genbank	CDS	2578425	2578482	.	+	1	gene_id "G4P62_018291"; transcript_id "gnl|WGS:JAAVVJ|G4P62_T030390"; gbkey "CDS"; gene "fryl"; locus_tag "G4P62_018291"; orig_transcript_id "gnl|WGS:JAAVVJ|G4P62_T030390"; product "transcript variant X7"; protein_id "KAF7203400.1"; exon_number "24";
CM025024.1	Genbank	CDS	2578576	2578667	.	+	0	gene_id "G4P62_018291"; transcript_id "gnl|WGS:JAAVVJ|G4P62_T030390"; gbkey "CDS"; gene "fryl"; locus_tag "G4P62_018291"; orig_transcript_id "gnl|WGS:JAAVVJ|G4P62_T030390"; product "transcript variant X7"; protein_id "KAF7203400.1"; exon_number "25";
CM025024.1	Genbank	CDS	2579561	2579733	.	+	1	gene_id "G4P62_018291"; transcript_id "gnl|WGS:JAAVVJ|G4P62_T030390"; gbkey "CDS"; gene "fryl"; locus_tag "G4P62_018291"; orig_transcript_id "gnl|WGS:JAAVVJ|G4P62_T030390"; product "transcript variant X7"; protein_id "KAF7203400.1"; exon_number "26";
CM025024.1	Genbank	CDS	2579832	2579992	.	+	2	gene_id "G4P62_018291"; transcript_id "gnl|WGS:JAAVVJ|G4P62_T030390"; gbkey "CDS"; gene "fryl"; locus_tag "G4P62_018291"; orig_transcript_id "gnl|WGS:JAAVVJ|G4P62_T030390"; product "transcript variant X7"; protein_id "KAF7203400.1"; exon_number "27";
CM025024.1	Genbank	CDS	2580071	2580181	.	+	0	gene_id "G4P62_018291"; transcript_id "gnl|WGS:JAAVVJ|G4P62_T030390"; gbkey "CDS"; gene "fryl"; locus_tag "G4P62_018291"; orig_transcript_id "gnl|WGS:JAAVVJ|G4P62_T030390"; product "transcript variant X7"; protein_id "KAF7203400.1"; exon_number "28";
CM025024.1	Genbank	CDS	2580337	2580491	.	+	0	gene_id "G4P62_018291"; transcript_id "gnl|WGS:JAAVVJ|G4P62_T030390"; gbkey "CDS"; gene "fryl"; locus_tag "G4P62_018291"; orig_transcript_id "gnl|WGS:JAAVVJ|G4P62_T030390"; product "transcript variant X7"; protein_id "KAF7203400.1"; exon_number "29";
CM025024.1	Genbank	CDS	2580803	2580902	.	+	1	gene_id "G4P62_018291"; transcript_id "gnl|WGS:JAAVVJ|G4P62_T030390"; gbkey "CDS"; gene "fryl"; locus_tag "G4P62_018291"; orig_transcript_id "gnl|WGS:JAAVVJ|G4P62_T030390"; product "transcript variant X7"; protein_id "KAF7203400.1"; exon_number "30";
CM025024.1	Genbank	CDS	2580992	2581160	.	+	0	gene_id "G4P62_018291"; transcript_id "gnl|WGS:JAAVVJ|G4P62_T030390"; gbkey "CDS"; gene "fryl"; locus_tag "G4P62_018291"; orig_transcript_id "gnl|WGS:JAAVVJ|G4P62_T030390"; product "transcript variant X7"; protein_id "KAF7203400.1"; exon_number "31";
CM025024.1	Genbank	CDS	2581252	2581520	.	+	2	gene_id "G4P62_018291"; transcript_id "gnl|WGS:JAAVVJ|G4P62_T030390"; gbkey "CDS"; gene "fryl"; locus_tag "G4P62_018291"; orig_transcript_id "gnl|WGS:JAAVVJ|G4P62_T030390"; product "transcript variant X7"; protein_id "KAF7203400.1"; exon_number "32";
CM025024.1	Genbank	CDS	2581604	2581744	.	+	0	gene_id "G4P62_018291"; transcript_id "gnl|WGS:JAAVVJ|G4P62_T030390"; gbkey "CDS"; gene "fryl"; locus_tag "G4P62_018291"; orig_transcript_id "gnl|WGS:JAAVVJ|G4P62_T030390"; product "transcript variant X7"; protein_id "KAF7203400.1"; exon_number "33";
CM025024.1	Genbank	CDS	2581817	2581985	.	+	0	gene_id "G4P62_018291"; transcript_id "gnl|WGS:JAAVVJ|G4P62_T030390"; gbkey "CDS"; gene "fryl"; locus_tag "G4P62_018291"; orig_transcript_id "gnl|WGS:JAAVVJ|G4P62_T030390"; product "transcript variant X7"; protein_id "KAF7203400.1"; exon_number "34";
CM025024.1	Genbank	CDS	2582074	2582158	.	+	2	gene_id "G4P62_018291"; transcript_id "gnl|WGS:JAAVVJ|G4P62_T030390"; gbkey "CDS"; gene "fryl"; locus_tag "G4P62_018291"; orig_transcript_id "gnl|WGS:JAAVVJ|G4P62_T030390"; product "transcript variant X7"; protein_id "KAF7203400.1"; exon_number "35";
CM025024.1	Genbank	CDS	2582846	2582958	.	+	1	gene_id "G4P62_018291"; transcript_id "gnl|WGS:JAAVVJ|G4P62_T030390"; gbkey "CDS"; gene "fryl"; locus_tag "G4P62_018291"; orig_transcript_id "gnl|WGS:JAAVVJ|G4P62_T030390"; product "transcript variant X7"; protein_id "KAF7203400.1"; exon_number "36";
CM025024.1	Genbank	CDS	2583032	2583182	.	+	2	gene_id "G4P62_018291"; transcript_id "gnl|WGS:JAAVVJ|G4P62_T030390"; gbkey "CDS"; gene "fryl"; locus_tag "G4P62_018291"; orig_transcript_id "gnl|WGS:JAAVVJ|G4P62_T030390"; product "transcript variant X7"; protein_id "KAF7203400.1"; exon_number "37";
CM025024.1	Genbank	CDS	2583263	2583366	.	+	1	gene_id "G4P62_018291"; transcript_id "gnl|WGS:JAAVVJ|G4P62_T030390"; gbkey "CDS"; gene "fryl"; locus_tag "G4P62_018291"; orig_transcript_id "gnl|WGS:JAAVVJ|G4P62_T030390"; product "transcript variant X7"; protein_id "KAF7203400.1"; exon_number "38";
CM025024.1	Genbank	CDS	2583464	2583646	.	+	2	gene_id "G4P62_018291"; transcript_id "gnl|WGS:JAAVVJ|G4P62_T030390"; gbkey "CDS"; gene "fryl"; locus_tag "G4P62_018291"; orig_transcript_id "gnl|WGS:JAAVVJ|G4P62_T030390"; product "transcript variant X7"; protein_id "KAF7203400.1"; exon_number "39";
CM025024.1	Genbank	CDS	2583924	2584116	.	+	2	gene_id "G4P62_018291"; transcript_id "gnl|WGS:JAAVVJ|G4P62_T030390"; gbkey "CDS"; gene "fryl"; locus_tag "G4P62_018291"; orig_transcript_id "gnl|WGS:JAAVVJ|G4P62_T030390"; product "transcript variant X7"; protein_id "KAF7203400.1"; exon_number "40";
CM025024.1	Genbank	CDS	2584466	2584587	.	+	1	gene_id "G4P62_018291"; transcript_id "gnl|WGS:JAAVVJ|G4P62_T030390"; gbkey "CDS"; gene "fryl"; locus_tag "G4P62_018291"; orig_transcript_id "gnl|WGS:JAAVVJ|G4P62_T030390"; product "transcript variant X7"; protein_id "KAF7203400.1"; exon_number "41";
CM025024.1	Genbank	CDS	2584677	2584864	.	+	2	gene_id "G4P62_018291"; transcript_id "gnl|WGS:JAAVVJ|G4P62_T030390"; gbkey "CDS"; gene "fryl"; locus_tag "G4P62_018291"; orig_transcript_id "gnl|WGS:JAAVVJ|G4P62_T030390"; product "transcript variant X7"; protein_id "KAF7203400.1"; exon_number "42";
CM025024.1	Genbank	CDS	2585937	2586031	.	+	0	gene_id "G4P62_018291"; transcript_id "gnl|WGS:JAAVVJ|G4P62_T030390"; gbkey "CDS"; gene "fryl"; locus_tag "G4P62_018291"; orig_transcript_id "gnl|WGS:JAAVVJ|G4P62_T030390"; product "transcript variant X7"; protein_id "KAF7203400.1"; exon_number "43";
CM025024.1	Genbank	CDS	2586143	2586738	.	+	1	gene_id "G4P62_018291"; transcript_id "gnl|WGS:JAAVVJ|G4P62_T030390"; gbkey "CDS"; gene "fryl"; locus_tag "G4P62_018291"; orig_transcript_id "gnl|WGS:JAAVVJ|G4P62_T030390"; product "transcript variant X7"; protein_id "KAF7203400.1"; exon_number "44";
CM025024.1	Genbank	CDS	2586863	2587131	.	+	2	gene_id "G4P62_018291"; transcript_id "gnl|WGS:JAAVVJ|G4P62_T030390"; gbkey "CDS"; gene "fryl"; locus_tag "G4P62_018291"; orig_transcript_id "gnl|WGS:JAAVVJ|G4P62_T030390"; product "transcript variant X7"; protein_id "KAF7203400.1"; exon_number "45";
CM025024.1	Genbank	CDS	2587208	2587348	.	+	0	gene_id "G4P62_018291"; transcript_id "gnl|WGS:JAAVVJ|G4P62_T030390"; gbkey "CDS"; gene "fryl"; locus_tag "G4P62_018291"; orig_transcript_id "gnl|WGS:JAAVVJ|G4P62_T030390"; product "transcript variant X7"; protein_id "KAF7203400.1"; exon_number "46";
CM025024.1	Genbank	CDS	2587735	2587935	.	+	0	gene_id "G4P62_018291"; transcript_id "gnl|WGS:JAAVVJ|G4P62_T030390"; gbkey "CDS"; gene "fryl"; locus_tag "G4P62_018291"; orig_transcript_id "gnl|WGS:JAAVVJ|G4P62_T030390"; product "transcript variant X7"; protein_id "KAF7203400.1"; exon_number "47";
CM025024.1	Genbank	CDS	2588027	2588188	.	+	0	gene_id "G4P62_018291"; transcript_id "gnl|WGS:JAAVVJ|G4P62_T030390"; gbkey "CDS"; gene "fryl"; locus_tag "G4P62_018291"; orig_transcript_id "gnl|WGS:JAAVVJ|G4P62_T030390"; product "transcript variant X7"; protein_id "KAF7203400.1"; exon_number "48";
CM025024.1	Genbank	CDS	2588390	2588464	.	+	0	gene_id "G4P62_018291"; transcript_id "gnl|WGS:JAAVVJ|G4P62_T030390"; gbkey "CDS"; gene "fryl"; locus_tag "G4P62_018291"; orig_transcript_id "gnl|WGS:JAAVVJ|G4P62_T030390"; product "transcript variant X7"; protein_id "KAF7203400.1"; exon_number "49";
CM025024.1	Genbank	CDS	2588603	2588779	.	+	0	gene_id "G4P62_018291"; transcript_id "gnl|WGS:JAAVVJ|G4P62_T030390"; gbkey "CDS"; gene "fryl"; locus_tag "G4P62_018291"; orig_transcript_id "gnl|WGS:JAAVVJ|G4P62_T030390"; product "transcript variant X7"; protein_id "KAF7203400.1"; exon_number "50";
CM025024.1	Genbank	CDS	2589909	2590118	.	+	0	gene_id "G4P62_018291"; transcript_id "gnl|WGS:JAAVVJ|G4P62_T030390"; gbkey "CDS"; gene "fryl"; locus_tag "G4P62_018291"; orig_transcript_id "gnl|WGS:JAAVVJ|G4P62_T030390"; product "transcript variant X7"; protein_id "KAF7203400.1"; exon_number "51";
CM025024.1	Genbank	CDS	2591112	2591312	.	+	0	gene_id "G4P62_018291"; transcript_id "gnl|WGS:JAAVVJ|G4P62_T030390"; gbkey "CDS"; gene "fryl"; locus_tag "G4P62_018291"; orig_transcript_id "gnl|WGS:JAAVVJ|G4P62_T030390"; product "transcript variant X7"; protein_id "KAF7203400.1"; exon_number "52";
CM025024.1	Genbank	CDS	2597786	2598198	.	+	0	gene_id "G4P62_018291"; transcript_id "gnl|WGS:JAAVVJ|G4P62_T030390"; gbkey "CDS"; gene "fryl"; locus_tag "G4P62_018291"; orig_transcript_id "gnl|WGS:JAAVVJ|G4P62_T030390"; product "transcript variant X7"; protein_id "KAF7203400.1"; exon_number "53";
CM025024.1	Genbank	CDS	2599458	2599665	.	+	1	gene_id "G4P62_018291"; transcript_id "gnl|WGS:JAAVVJ|G4P62_T030390"; gbkey "CDS"; gene "fryl"; locus_tag "G4P62_018291"; orig_transcript_id "gnl|WGS:JAAVVJ|G4P62_T030390"; product "transcript variant X7"; protein_id "KAF7203400.1"; exon_number "54";
CM025024.1	Genbank	CDS	2599744	2599893	.	+	0	gene_id "G4P62_018291"; transcript_id "gnl|WGS:JAAVVJ|G4P62_T030390"; gbkey "CDS"; gene "fryl"; locus_tag "G4P62_018291"; orig_transcript_id "gnl|WGS:JAAVVJ|G4P62_T030390"; product "transcript variant X7"; protein_id "KAF7203400.1"; exon_number "55";
CM025024.1	Genbank	CDS	2600011	2600109	.	+	0	gene_id "G4P62_018291"; transcript_id "gnl|WGS:JAAVVJ|G4P62_T030390"; gbkey "CDS"; gene "fryl"; locus_tag "G4P62_018291"; orig_transcript_id "gnl|WGS:JAAVVJ|G4P62_T030390"; product "transcript variant X7"; protein_id "KAF7203400.1"; exon_number "56";
CM025024.1	Genbank	CDS	2600783	2600851	.	+	0	gene_id "G4P62_018291"; transcript_id "gnl|WGS:JAAVVJ|G4P62_T030390"; gbkey "CDS"; gene "fryl"; locus_tag "G4P62_018291"; orig_transcript_id "gnl|WGS:JAAVVJ|G4P62_T030390"; product "transcript variant X7"; protein_id "KAF7203400.1"; exon_number "57";
CM025024.1	Genbank	CDS	2602892	2603020	.	+	0	gene_id "G4P62_018291"; transcript_id "gnl|WGS:JAAVVJ|G4P62_T030390"; gbkey "CDS"; gene "fryl"; locus_tag "G4P62_018291"; orig_transcript_id "gnl|WGS:JAAVVJ|G4P62_T030390"; product "transcript variant X7"; protein_id "KAF7203400.1"; exon_number "58";
CM025024.1	Genbank	CDS	2607019	2607212	.	+	0	gene_id "G4P62_018291"; transcript_id "gnl|WGS:JAAVVJ|G4P62_T030390"; gbkey "CDS"; gene "fryl"; locus_tag "G4P62_018291"; orig_transcript_id "gnl|WGS:JAAVVJ|G4P62_T030390"; product "transcript variant X7"; protein_id "KAF7203400.1"; exon_number "59";
CM025024.1	Genbank	CDS	2608838	2609075	.	+	1	gene_id "G4P62_018291"; transcript_id "gnl|WGS:JAAVVJ|G4P62_T030390"; gbkey "CDS"; gene "fryl"; locus_tag "G4P62_018291"; orig_transcript_id "gnl|WGS:JAAVVJ|G4P62_T030390"; product "transcript variant X7"; protein_id "KAF7203400.1"; exon_number "60";
CM025024.1	Genbank	start_codon	2546670	2546672	.	+	0	gene_id "G4P62_018291"; transcript_id "gnl|WGS:JAAVVJ|G4P62_T030390"; gbkey "CDS"; gene "fryl"; locus_tag "G4P62_018291"; orig_transcript_id "gnl|WGS:JAAVVJ|G4P62_T030390"; product "transcript variant X7"; protein_id "KAF7203400.1"; exon_number "1";
CM025024.1	Genbank	stop_codon	2609076	2609078	.	+	0	gene_id "G4P62_018291"; transcript_id "gnl|WGS:JAAVVJ|G4P62_T030390"; gbkey "CDS"; gene "fryl"; locus_tag "G4P62_018291"; orig_transcript_id "gnl|WGS:JAAVVJ|G4P62_T030390"; product "transcript variant X7"; protein_id "KAF7203400.1"; exon_number "60";
CM025024.1	Genbank	transcript	2546115	2610371	.	+	.	gene_id "G4P62_018291"; transcript_id "gnl|WGS:JAAVVJ|G4P62_T030391"; gbkey "mRNA"; gene "fryl"; locus_tag "G4P62_018291"; note "transcript variant X9"; orig_protein_id "gnl|WGS:JAAVVJ|G4P62_P030391"; orig_transcript_id "gnl|WGS:JAAVVJ|G4P62_T030391"; product "FRY like transcription coactivator"; transcript_biotype "mRNA";
CM025024.1	Genbank	exon	2546115	2546742	.	+	.	gene_id "G4P62_018291"; transcript_id "gnl|WGS:JAAVVJ|G4P62_T030391"; gene "fryl"; locus_tag "G4P62_018291"; note "transcript variant X9"; orig_protein_id "gnl|WGS:JAAVVJ|G4P62_P030391"; orig_transcript_id "gnl|WGS:JAAVVJ|G4P62_T030391"; product "FRY like transcription coactivator"; transcript_biotype "mRNA"; exon_number "1";
CM025024.1	Genbank	exon	2561660	2561868	.	+	.	gene_id "G4P62_018291"; transcript_id "gnl|WGS:JAAVVJ|G4P62_T030391"; gene "fryl"; locus_tag "G4P62_018291"; note "transcript variant X9"; orig_protein_id "gnl|WGS:JAAVVJ|G4P62_P030391"; orig_transcript_id "gnl|WGS:JAAVVJ|G4P62_T030391"; product "FRY like transcription coactivator"; transcript_biotype "mRNA"; exon_number "2";
CM025024.1	Genbank	exon	2562080	2562133	.	+	.	gene_id "G4P62_018291"; transcript_id "gnl|WGS:JAAVVJ|G4P62_T030391"; gene "fryl"; locus_tag "G4P62_018291"; note "transcript variant X9"; orig_protein_id "gnl|WGS:JAAVVJ|G4P62_P030391"; orig_transcript_id "gnl|WGS:JAAVVJ|G4P62_T030391"; product "FRY like transcription coactivator"; transcript_biotype "mRNA"; exon_number "3";
CM025024.1	Genbank	exon	2563697	2563836	.	+	.	gene_id "G4P62_018291"; transcript_id "gnl|WGS:JAAVVJ|G4P62_T030391"; gene "fryl"; locus_tag "G4P62_018291"; note "transcript variant X9"; orig_protein_id "gnl|WGS:JAAVVJ|G4P62_P030391"; orig_transcript_id "gnl|WGS:JAAVVJ|G4P62_T030391"; product "FRY like transcription coactivator"; transcript_biotype "mRNA"; exon_number "4";
CM025024.1	Genbank	exon	2563973	2564069	.	+	.	gene_id "G4P62_018291"; transcript_id "gnl|WGS:JAAVVJ|G4P62_T030391"; gene "fryl"; locus_tag "G4P62_018291"; note "transcript variant X9"; orig_protein_id "gnl|WGS:JAAVVJ|G4P62_P030391"; orig_transcript_id "gnl|WGS:JAAVVJ|G4P62_T030391"; product "FRY like transcription coactivator"; transcript_biotype "mRNA"; exon_number "5";
CM025024.1	Genbank	exon	2564592	2564671	.	+	.	gene_id "G4P62_018291"; transcript_id "gnl|WGS:JAAVVJ|G4P62_T030391"; gene "fryl"; locus_tag "G4P62_018291"; note "transcript variant X9"; orig_protein_id "gnl|WGS:JAAVVJ|G4P62_P030391"; orig_transcript_id "gnl|WGS:JAAVVJ|G4P62_T030391"; product "FRY like transcription coactivator"; transcript_biotype "mRNA"; exon_number "6";
CM025024.1	Genbank	exon	2564991	2565071	.	+	.	gene_id "G4P62_018291"; transcript_id "gnl|WGS:JAAVVJ|G4P62_T030391"; gene "fryl"; locus_tag "G4P62_018291"; note "transcript variant X9"; orig_protein_id "gnl|WGS:JAAVVJ|G4P62_P030391"; orig_transcript_id "gnl|WGS:JAAVVJ|G4P62_T030391"; product "FRY like transcription coactivator"; transcript_biotype "mRNA"; exon_number "7";
CM025024.1	Genbank	exon	2565985	2566153	.	+	.	gene_id "G4P62_018291"; transcript_id "gnl|WGS:JAAVVJ|G4P62_T030391"; gene "fryl"; locus_tag "G4P62_018291"; note "transcript variant X9"; orig_protein_id "gnl|WGS:JAAVVJ|G4P62_P030391"; orig_transcript_id "gnl|WGS:JAAVVJ|G4P62_T030391"; product "FRY like transcription coactivator"; transcript_biotype "mRNA"; exon_number "8";
CM025024.1	Genbank	exon	2567415	2567507	.	+	.	gene_id "G4P62_018291"; transcript_id "gnl|WGS:JAAVVJ|G4P62_T030391"; gene "fryl"; locus_tag "G4P62_018291"; note "transcript variant X9"; orig_protein_id "gnl|WGS:JAAVVJ|G4P62_P030391"; orig_transcript_id "gnl|WGS:JAAVVJ|G4P62_T030391"; product "FRY like transcription coactivator"; transcript_biotype "mRNA"; exon_number "9";
CM025024.1	Genbank	exon	2567591	2567689	.	+	.	gene_id "G4P62_018291"; transcript_id "gnl|WGS:JAAVVJ|G4P62_T030391"; gene "fryl"; locus_tag "G4P62_018291"; note "transcript variant X9"; orig_protein_id "gnl|WGS:JAAVVJ|G4P62_P030391"; orig_transcript_id "gnl|WGS:JAAVVJ|G4P62_T030391"; product "FRY like transcription coactivator"; transcript_biotype "mRNA"; exon_number "10";
CM025024.1	Genbank	exon	2567764	2567865	.	+	.	gene_id "G4P62_018291"; transcript_id "gnl|WGS:JAAVVJ|G4P62_T030391"; gene "fryl"; locus_tag "G4P62_018291"; note "transcript variant X9"; orig_protein_id "gnl|WGS:JAAVVJ|G4P62_P030391"; orig_transcript_id "gnl|WGS:JAAVVJ|G4P62_T030391"; product "FRY like transcription coactivator"; transcript_biotype "mRNA"; exon_number "11";
CM025024.1	Genbank	exon	2575472	2575575	.	+	.	gene_id "G4P62_018291"; transcript_id "gnl|WGS:JAAVVJ|G4P62_T030391"; gene "fryl"; locus_tag "G4P62_018291"; note "transcript variant X9"; orig_protein_id "gnl|WGS:JAAVVJ|G4P62_P030391"; orig_transcript_id "gnl|WGS:JAAVVJ|G4P62_T030391"; product "FRY like transcription coactivator"; transcript_biotype "mRNA"; exon_number "12";
CM025024.1	Genbank	exon	2575700	2575808	.	+	.	gene_id "G4P62_018291"; transcript_id "gnl|WGS:JAAVVJ|G4P62_T030391"; gene "fryl"; locus_tag "G4P62_018291"; note "transcript variant X9"; orig_protein_id "gnl|WGS:JAAVVJ|G4P62_P030391"; orig_transcript_id "gnl|WGS:JAAVVJ|G4P62_T030391"; product "FRY like transcription coactivator"; transcript_biotype "mRNA"; exon_number "13";
CM025024.1	Genbank	exon	2575890	2575976	.	+	.	gene_id "G4P62_018291"; transcript_id "gnl|WGS:JAAVVJ|G4P62_T030391"; gene "fryl"; locus_tag "G4P62_018291"; note "transcript variant X9"; orig_protein_id "gnl|WGS:JAAVVJ|G4P62_P030391"; orig_transcript_id "gnl|WGS:JAAVVJ|G4P62_T030391"; product "FRY like transcription coactivator"; transcript_biotype "mRNA"; exon_number "14";
CM025024.1	Genbank	exon	2576063	2576234	.	+	.	gene_id "G4P62_018291"; transcript_id "gnl|WGS:JAAVVJ|G4P62_T030391"; gene "fryl"; locus_tag "G4P62_018291"; note "transcript variant X9"; orig_protein_id "gnl|WGS:JAAVVJ|G4P62_P030391"; orig_transcript_id "gnl|WGS:JAAVVJ|G4P62_T030391"; product "FRY like transcription coactivator"; transcript_biotype "mRNA"; exon_number "15";
CM025024.1	Genbank	exon	2576310	2576442	.	+	.	gene_id "G4P62_018291"; transcript_id "gnl|WGS:JAAVVJ|G4P62_T030391"; gene "fryl"; locus_tag "G4P62_018291"; note "transcript variant X9"; orig_protein_id "gnl|WGS:JAAVVJ|G4P62_P030391"; orig_transcript_id "gnl|WGS:JAAVVJ|G4P62_T030391"; product "FRY like transcription coactivator"; transcript_biotype "mRNA"; exon_number "16";
CM025024.1	Genbank	exon	2576524	2576631	.	+	.	gene_id "G4P62_018291"; transcript_id "gnl|WGS:JAAVVJ|G4P62_T030391"; gene "fryl"; locus_tag "G4P62_018291"; note "transcript variant X9"; orig_protein_id "gnl|WGS:JAAVVJ|G4P62_P030391"; orig_transcript_id "gnl|WGS:JAAVVJ|G4P62_T030391"; product "FRY like transcription coactivator"; transcript_biotype "mRNA"; exon_number "17";
CM025024.1	Genbank	exon	2576739	2576976	.	+	.	gene_id "G4P62_018291"; transcript_id "gnl|WGS:JAAVVJ|G4P62_T030391"; gene "fryl"; locus_tag "G4P62_018291"; note "transcript variant X9"; orig_protein_id "gnl|WGS:JAAVVJ|G4P62_P030391"; orig_transcript_id "gnl|WGS:JAAVVJ|G4P62_T030391"; product "FRY like transcription coactivator"; transcript_biotype "mRNA"; exon_number "18";
CM025024.1	Genbank	exon	2577065	2577238	.	+	.	gene_id "G4P62_018291"; transcript_id "gnl|WGS:JAAVVJ|G4P62_T030391"; gene "fryl"; locus_tag "G4P62_018291"; note "transcript variant X9"; orig_protein_id "gnl|WGS:JAAVVJ|G4P62_P030391"; orig_transcript_id "gnl|WGS:JAAVVJ|G4P62_T030391"; product "FRY like transcription coactivator"; transcript_biotype "mRNA"; exon_number "19";
CM025024.1	Genbank	exon	2577349	2577435	.	+	.	gene_id "G4P62_018291"; transcript_id "gnl|WGS:JAAVVJ|G4P62_T030391"; gene "fryl"; locus_tag "G4P62_018291"; note "transcript variant X9"; orig_protein_id "gnl|WGS:JAAVVJ|G4P62_P030391"; orig_transcript_id "gnl|WGS:JAAVVJ|G4P62_T030391"; product "FRY like transcription coactivator"; transcript_biotype "mRNA"; exon_number "20";
CM025024.1	Genbank	exon	2577510	2577778	.	+	.	gene_id "G4P62_018291"; transcript_id "gnl|WGS:JAAVVJ|G4P62_T030391"; gene "fryl"; locus_tag "G4P62_018291"; note "transcript variant X9"; orig_protein_id "gnl|WGS:JAAVVJ|G4P62_P030391"; orig_transcript_id "gnl|WGS:JAAVVJ|G4P62_T030391"; product "FRY like transcription coactivator"; transcript_biotype "mRNA"; exon_number "21";
CM025024.1	Genbank	exon	2577895	2578096	.	+	.	gene_id "G4P62_018291"; transcript_id "gnl|WGS:JAAVVJ|G4P62_T030391"; gene "fryl"; locus_tag "G4P62_018291"; note "transcript variant X9"; orig_protein_id "gnl|WGS:JAAVVJ|G4P62_P030391"; orig_transcript_id "gnl|WGS:JAAVVJ|G4P62_T030391"; product "FRY like transcription coactivator"; transcript_biotype "mRNA"; exon_number "22";
CM025024.1	Genbank	exon	2578212	2578336	.	+	.	gene_id "G4P62_018291"; transcript_id "gnl|WGS:JAAVVJ|G4P62_T030391"; gene "fryl"; locus_tag "G4P62_018291"; note "transcript variant X9"; orig_protein_id "gnl|WGS:JAAVVJ|G4P62_P030391"; orig_transcript_id "gnl|WGS:JAAVVJ|G4P62_T030391"; product "FRY like transcription coactivator"; transcript_biotype "mRNA"; exon_number "23";
CM025024.1	Genbank	exon	2578425	2578482	.	+	.	gene_id "G4P62_018291"; transcript_id "gnl|WGS:JAAVVJ|G4P62_T030391"; gene "fryl"; locus_tag "G4P62_018291"; note "transcript variant X9"; orig_protein_id "gnl|WGS:JAAVVJ|G4P62_P030391"; orig_transcript_id "gnl|WGS:JAAVVJ|G4P62_T030391"; product "FRY like transcription coactivator"; transcript_biotype "mRNA"; exon_number "24";
CM025024.1	Genbank	exon	2578576	2578667	.	+	.	gene_id "G4P62_018291"; transcript_id "gnl|WGS:JAAVVJ|G4P62_T030391"; gene "fryl"; locus_tag "G4P62_018291"; note "transcript variant X9"; orig_protein_id "gnl|WGS:JAAVVJ|G4P62_P030391"; orig_transcript_id "gnl|WGS:JAAVVJ|G4P62_T030391"; product "FRY like transcription coactivator"; transcript_biotype "mRNA"; exon_number "25";
CM025024.1	Genbank	exon	2579561	2579733	.	+	.	gene_id "G4P62_018291"; transcript_id "gnl|WGS:JAAVVJ|G4P62_T030391"; gene "fryl"; locus_tag "G4P62_018291"; note "transcript variant X9"; orig_protein_id "gnl|WGS:JAAVVJ|G4P62_P030391"; orig_transcript_id "gnl|WGS:JAAVVJ|G4P62_T030391"; product "FRY like transcription coactivator"; transcript_biotype "mRNA"; exon_number "26";
CM025024.1	Genbank	exon	2579832	2579992	.	+	.	gene_id "G4P62_018291"; transcript_id "gnl|WGS:JAAVVJ|G4P62_T030391"; gene "fryl"; locus_tag "G4P62_018291"; note "transcript variant X9"; orig_protein_id "gnl|WGS:JAAVVJ|G4P62_P030391"; orig_transcript_id "gnl|WGS:JAAVVJ|G4P62_T030391"; product "FRY like transcription coactivator"; transcript_biotype "mRNA"; exon_number "27";
CM025024.1	Genbank	exon	2580071	2580181	.	+	.	gene_id "G4P62_018291"; transcript_id "gnl|WGS:JAAVVJ|G4P62_T030391"; gene "fryl"; locus_tag "G4P62_018291"; note "transcript variant X9"; orig_protein_id "gnl|WGS:JAAVVJ|G4P62_P030391"; orig_transcript_id "gnl|WGS:JAAVVJ|G4P62_T030391"; product "FRY like transcription coactivator"; transcript_biotype "mRNA"; exon_number "28";
CM025024.1	Genbank	exon	2580337	2580491	.	+	.	gene_id "G4P62_018291"; transcript_id "gnl|WGS:JAAVVJ|G4P62_T030391"; gene "fryl"; locus_tag "G4P62_018291"; note "transcript variant X9"; orig_protein_id "gnl|WGS:JAAVVJ|G4P62_P030391"; orig_transcript_id "gnl|WGS:JAAVVJ|G4P62_T030391"; product "FRY like transcription coactivator"; transcript_biotype "mRNA"; exon_number "29";
CM025024.1	Genbank	exon	2580803	2580902	.	+	.	gene_id "G4P62_018291"; transcript_id "gnl|WGS:JAAVVJ|G4P62_T030391"; gene "fryl"; locus_tag "G4P62_018291"; note "transcript variant X9"; orig_protein_id "gnl|WGS:JAAVVJ|G4P62_P030391"; orig_transcript_id "gnl|WGS:JAAVVJ|G4P62_T030391"; product "FRY like transcription coactivator"; transcript_biotype "mRNA"; exon_number "30";
CM025024.1	Genbank	exon	2580992	2581160	.	+	.	gene_id "G4P62_018291"; transcript_id "gnl|WGS:JAAVVJ|G4P62_T030391"; gene "fryl"; locus_tag "G4P62_018291"; note "transcript variant X9"; orig_protein_id "gnl|WGS:JAAVVJ|G4P62_P030391"; orig_transcript_id "gnl|WGS:JAAVVJ|G4P62_T030391"; product "FRY like transcription coactivator"; transcript_biotype "mRNA"; exon_number "31";
CM025024.1	Genbank	exon	2581252	2581520	.	+	.	gene_id "G4P62_018291"; transcript_id "gnl|WGS:JAAVVJ|G4P62_T030391"; gene "fryl"; locus_tag "G4P62_018291"; note "transcript variant X9"; orig_protein_id "gnl|WGS:JAAVVJ|G4P62_P030391"; orig_transcript_id "gnl|WGS:JAAVVJ|G4P62_T030391"; product "FRY like transcription coactivator"; transcript_biotype "mRNA"; exon_number "32";
CM025024.1	Genbank	exon	2581604	2581744	.	+	.	gene_id "G4P62_018291"; transcript_id "gnl|WGS:JAAVVJ|G4P62_T030391"; gene "fryl"; locus_tag "G4P62_018291"; note "transcript variant X9"; orig_protein_id "gnl|WGS:JAAVVJ|G4P62_P030391"; orig_transcript_id "gnl|WGS:JAAVVJ|G4P62_T030391"; product "FRY like transcription coactivator"; transcript_biotype "mRNA"; exon_number "33";
CM025024.1	Genbank	exon	2581817	2581985	.	+	.	gene_id "G4P62_018291"; transcript_id "gnl|WGS:JAAVVJ|G4P62_T030391"; gene "fryl"; locus_tag "G4P62_018291"; note "transcript variant X9"; orig_protein_id "gnl|WGS:JAAVVJ|G4P62_P030391"; orig_transcript_id "gnl|WGS:JAAVVJ|G4P62_T030391"; product "FRY like transcription coactivator"; transcript_biotype "mRNA"; exon_number "34";
CM025024.1	Genbank	exon	2582074	2582158	.	+	.	gene_id "G4P62_018291"; transcript_id "gnl|WGS:JAAVVJ|G4P62_T030391"; gene "fryl"; locus_tag "G4P62_018291"; note "transcript variant X9"; orig_protein_id "gnl|WGS:JAAVVJ|G4P62_P030391"; orig_transcript_id "gnl|WGS:JAAVVJ|G4P62_T030391"; product "FRY like transcription coactivator"; transcript_biotype "mRNA"; exon_number "35";
CM025024.1	Genbank	exon	2582846	2582958	.	+	.	gene_id "G4P62_018291"; transcript_id "gnl|WGS:JAAVVJ|G4P62_T030391"; gene "fryl"; locus_tag "G4P62_018291"; note "transcript variant X9"; orig_protein_id "gnl|WGS:JAAVVJ|G4P62_P030391"; orig_transcript_id "gnl|WGS:JAAVVJ|G4P62_T030391"; product "FRY like transcription coactivator"; transcript_biotype "mRNA"; exon_number "36";
CM025024.1	Genbank	exon	2583032	2583182	.	+	.	gene_id "G4P62_018291"; transcript_id "gnl|WGS:JAAVVJ|G4P62_T030391"; gene "fryl"; locus_tag "G4P62_018291"; note "transcript variant X9"; orig_protein_id "gnl|WGS:JAAVVJ|G4P62_P030391"; orig_transcript_id "gnl|WGS:JAAVVJ|G4P62_T030391"; product "FRY like transcription coactivator"; transcript_biotype "mRNA"; exon_number "37";
CM025024.1	Genbank	exon	2583263	2583366	.	+	.	gene_id "G4P62_018291"; transcript_id "gnl|WGS:JAAVVJ|G4P62_T030391"; gene "fryl"; locus_tag "G4P62_018291"; note "transcript variant X9"; orig_protein_id "gnl|WGS:JAAVVJ|G4P62_P030391"; orig_transcript_id "gnl|WGS:JAAVVJ|G4P62_T030391"; product "FRY like transcription coactivator"; transcript_biotype "mRNA"; exon_number "38";
CM025024.1	Genbank	exon	2583464	2583646	.	+	.	gene_id "G4P62_018291"; transcript_id "gnl|WGS:JAAVVJ|G4P62_T030391"; gene "fryl"; locus_tag "G4P62_018291"; note "transcript variant X9"; orig_protein_id "gnl|WGS:JAAVVJ|G4P62_P030391"; orig_transcript_id "gnl|WGS:JAAVVJ|G4P62_T030391"; product "FRY like transcription coactivator"; transcript_biotype "mRNA"; exon_number "39";
CM025024.1	Genbank	exon	2583924	2584116	.	+	.	gene_id "G4P62_018291"; transcript_id "gnl|WGS:JAAVVJ|G4P62_T030391"; gene "fryl"; locus_tag "G4P62_018291"; note "transcript variant X9"; orig_protein_id "gnl|WGS:JAAVVJ|G4P62_P030391"; orig_transcript_id "gnl|WGS:JAAVVJ|G4P62_T030391"; product "FRY like transcription coactivator"; transcript_biotype "mRNA"; exon_number "40";
CM025024.1	Genbank	exon	2584466	2584587	.	+	.	gene_id "G4P62_018291"; transcript_id "gnl|WGS:JAAVVJ|G4P62_T030391"; gene "fryl"; locus_tag "G4P62_018291"; note "transcript variant X9"; orig_protein_id "gnl|WGS:JAAVVJ|G4P62_P030391"; orig_transcript_id "gnl|WGS:JAAVVJ|G4P62_T030391"; product "FRY like transcription coactivator"; transcript_biotype "mRNA"; exon_number "41";
CM025024.1	Genbank	exon	2584677	2584864	.	+	.	gene_id "G4P62_018291"; transcript_id "gnl|WGS:JAAVVJ|G4P62_T030391"; gene "fryl"; locus_tag "G4P62_018291"; note "transcript variant X9"; orig_protein_id "gnl|WGS:JAAVVJ|G4P62_P030391"; orig_transcript_id "gnl|WGS:JAAVVJ|G4P62_T030391"; product "FRY like transcription coactivator"; transcript_biotype "mRNA"; exon_number "42";
CM025024.1	Genbank	exon	2585937	2586031	.	+	.	gene_id "G4P62_018291"; transcript_id "gnl|WGS:JAAVVJ|G4P62_T030391"; gene "fryl"; locus_tag "G4P62_018291"; note "transcript variant X9"; orig_protein_id "gnl|WGS:JAAVVJ|G4P62_P030391"; orig_transcript_id "gnl|WGS:JAAVVJ|G4P62_T030391"; product "FRY like transcription coactivator"; transcript_biotype "mRNA"; exon_number "43";
CM025024.1	Genbank	exon	2586143	2586738	.	+	.	gene_id "G4P62_018291"; transcript_id "gnl|WGS:JAAVVJ|G4P62_T030391"; gene "fryl"; locus_tag "G4P62_018291"; note "transcript variant X9"; orig_protein_id "gnl|WGS:JAAVVJ|G4P62_P030391"; orig_transcript_id "gnl|WGS:JAAVVJ|G4P62_T030391"; product "FRY like transcription coactivator"; transcript_biotype "mRNA"; exon_number "44";
CM025024.1	Genbank	exon	2586863	2587131	.	+	.	gene_id "G4P62_018291"; transcript_id "gnl|WGS:JAAVVJ|G4P62_T030391"; gene "fryl"; locus_tag "G4P62_018291"; note "transcript variant X9"; orig_protein_id "gnl|WGS:JAAVVJ|G4P62_P030391"; orig_transcript_id "gnl|WGS:JAAVVJ|G4P62_T030391"; product "FRY like transcription coactivator"; transcript_biotype "mRNA"; exon_number "45";
CM025024.1	Genbank	exon	2587208	2587348	.	+	.	gene_id "G4P62_018291"; transcript_id "gnl|WGS:JAAVVJ|G4P62_T030391"; gene "fryl"; locus_tag "G4P62_018291"; note "transcript variant X9"; orig_protein_id "gnl|WGS:JAAVVJ|G4P62_P030391"; orig_transcript_id "gnl|WGS:JAAVVJ|G4P62_T030391"; product "FRY like transcription coactivator"; transcript_biotype "mRNA"; exon_number "46";
CM025024.1	Genbank	exon	2587735	2587935	.	+	.	gene_id "G4P62_018291"; transcript_id "gnl|WGS:JAAVVJ|G4P62_T030391"; gene "fryl"; locus_tag "G4P62_018291"; note "transcript variant X9"; orig_protein_id "gnl|WGS:JAAVVJ|G4P62_P030391"; orig_transcript_id "gnl|WGS:JAAVVJ|G4P62_T030391"; product "FRY like transcription coactivator"; transcript_biotype "mRNA"; exon_number "47";
CM025024.1	Genbank	exon	2588027	2588188	.	+	.	gene_id "G4P62_018291"; transcript_id "gnl|WGS:JAAVVJ|G4P62_T030391"; gene "fryl"; locus_tag "G4P62_018291"; note "transcript variant X9"; orig_protein_id "gnl|WGS:JAAVVJ|G4P62_P030391"; orig_transcript_id "gnl|WGS:JAAVVJ|G4P62_T030391"; product "FRY like transcription coactivator"; transcript_biotype "mRNA"; exon_number "48";
CM025024.1	Genbank	exon	2588390	2588464	.	+	.	gene_id "G4P62_018291"; transcript_id "gnl|WGS:JAAVVJ|G4P62_T030391"; gene "fryl"; locus_tag "G4P62_018291"; note "transcript variant X9"; orig_protein_id "gnl|WGS:JAAVVJ|G4P62_P030391"; orig_transcript_id "gnl|WGS:JAAVVJ|G4P62_T030391"; product "FRY like transcription coactivator"; transcript_biotype "mRNA"; exon_number "49";
CM025024.1	Genbank	exon	2588603	2588779	.	+	.	gene_id "G4P62_018291"; transcript_id "gnl|WGS:JAAVVJ|G4P62_T030391"; gene "fryl"; locus_tag "G4P62_018291"; note "transcript variant X9"; orig_protein_id "gnl|WGS:JAAVVJ|G4P62_P030391"; orig_transcript_id "gnl|WGS:JAAVVJ|G4P62_T030391"; product "FRY like transcription coactivator"; transcript_biotype "mRNA"; exon_number "50";
CM025024.1	Genbank	exon	2589918	2590118	.	+	.	gene_id "G4P62_018291"; transcript_id "gnl|WGS:JAAVVJ|G4P62_T030391"; gene "fryl"; locus_tag "G4P62_018291"; note "transcript variant X9"; orig_protein_id "gnl|WGS:JAAVVJ|G4P62_P030391"; orig_transcript_id "gnl|WGS:JAAVVJ|G4P62_T030391"; product "FRY like transcription coactivator"; transcript_biotype "mRNA"; exon_number "51";
CM025024.1	Genbank	exon	2591112	2591312	.	+	.	gene_id "G4P62_018291"; transcript_id "gnl|WGS:JAAVVJ|G4P62_T030391"; gene "fryl"; locus_tag "G4P62_018291"; note "transcript variant X9"; orig_protein_id "gnl|WGS:JAAVVJ|G4P62_P030391"; orig_transcript_id "gnl|WGS:JAAVVJ|G4P62_T030391"; product "FRY like transcription coactivator"; transcript_biotype "mRNA"; exon_number "52";
CM025024.1	Genbank	exon	2597786	2598198	.	+	.	gene_id "G4P62_018291"; transcript_id "gnl|WGS:JAAVVJ|G4P62_T030391"; gene "fryl"; locus_tag "G4P62_018291"; note "transcript variant X9"; orig_protein_id "gnl|WGS:JAAVVJ|G4P62_P030391"; orig_transcript_id "gnl|WGS:JAAVVJ|G4P62_T030391"; product "FRY like transcription coactivator"; transcript_biotype "mRNA"; exon_number "53";
CM025024.1	Genbank	exon	2599458	2599665	.	+	.	gene_id "G4P62_018291"; transcript_id "gnl|WGS:JAAVVJ|G4P62_T030391"; gene "fryl"; locus_tag "G4P62_018291"; note "transcript variant X9"; orig_protein_id "gnl|WGS:JAAVVJ|G4P62_P030391"; orig_transcript_id "gnl|WGS:JAAVVJ|G4P62_T030391"; product "FRY like transcription coactivator"; transcript_biotype "mRNA"; exon_number "54";
CM025024.1	Genbank	exon	2599744	2599893	.	+	.	gene_id "G4P62_018291"; transcript_id "gnl|WGS:JAAVVJ|G4P62_T030391"; gene "fryl"; locus_tag "G4P62_018291"; note "transcript variant X9"; orig_protein_id "gnl|WGS:JAAVVJ|G4P62_P030391"; orig_transcript_id "gnl|WGS:JAAVVJ|G4P62_T030391"; product "FRY like transcription coactivator"; transcript_biotype "mRNA"; exon_number "55";
CM025024.1	Genbank	exon	2600011	2600109	.	+	.	gene_id "G4P62_018291"; transcript_id "gnl|WGS:JAAVVJ|G4P62_T030391"; gene "fryl"; locus_tag "G4P62_018291"; note "transcript variant X9"; orig_protein_id "gnl|WGS:JAAVVJ|G4P62_P030391"; orig_transcript_id "gnl|WGS:JAAVVJ|G4P62_T030391"; product "FRY like transcription coactivator"; transcript_biotype "mRNA"; exon_number "56";
CM025024.1	Genbank	exon	2600783	2600851	.	+	.	gene_id "G4P62_018291"; transcript_id "gnl|WGS:JAAVVJ|G4P62_T030391"; gene "fryl"; locus_tag "G4P62_018291"; note "transcript variant X9"; orig_protein_id "gnl|WGS:JAAVVJ|G4P62_P030391"; orig_transcript_id "gnl|WGS:JAAVVJ|G4P62_T030391"; product "FRY like transcription coactivator"; transcript_biotype "mRNA"; exon_number "57";
CM025024.1	Genbank	exon	2602910	2603020	.	+	.	gene_id "G4P62_018291"; transcript_id "gnl|WGS:JAAVVJ|G4P62_T030391"; gene "fryl"; locus_tag "G4P62_018291"; note "transcript variant X9"; orig_protein_id "gnl|WGS:JAAVVJ|G4P62_P030391"; orig_transcript_id "gnl|WGS:JAAVVJ|G4P62_T030391"; product "FRY like transcription coactivator"; transcript_biotype "mRNA"; exon_number "58";
CM025024.1	Genbank	exon	2607019	2607212	.	+	.	gene_id "G4P62_018291"; transcript_id "gnl|WGS:JAAVVJ|G4P62_T030391"; gene "fryl"; locus_tag "G4P62_018291"; note "transcript variant X9"; orig_protein_id "gnl|WGS:JAAVVJ|G4P62_P030391"; orig_transcript_id "gnl|WGS:JAAVVJ|G4P62_T030391"; product "FRY like transcription coactivator"; transcript_biotype "mRNA"; exon_number "59";
CM025024.1	Genbank	exon	2608838	2610371	.	+	.	gene_id "G4P62_018291"; transcript_id "gnl|WGS:JAAVVJ|G4P62_T030391"; gene "fryl"; locus_tag "G4P62_018291"; note "transcript variant X9"; orig_protein_id "gnl|WGS:JAAVVJ|G4P62_P030391"; orig_transcript_id "gnl|WGS:JAAVVJ|G4P62_T030391"; product "FRY like transcription coactivator"; transcript_biotype "mRNA"; exon_number "60";
CM025024.1	Genbank	CDS	2546670	2546742	.	+	0	gene_id "G4P62_018291"; transcript_id "gnl|WGS:JAAVVJ|G4P62_T030391"; gbkey "CDS"; gene "fryl"; locus_tag "G4P62_018291"; orig_transcript_id "gnl|WGS:JAAVVJ|G4P62_T030391"; product "transcript variant X9"; protein_id "KAF7203401.1"; exon_number "1";
CM025024.1	Genbank	CDS	2561660	2561868	.	+	2	gene_id "G4P62_018291"; transcript_id "gnl|WGS:JAAVVJ|G4P62_T030391"; gbkey "CDS"; gene "fryl"; locus_tag "G4P62_018291"; orig_transcript_id "gnl|WGS:JAAVVJ|G4P62_T030391"; product "transcript variant X9"; protein_id "KAF7203401.1"; exon_number "2";
CM025024.1	Genbank	CDS	2562080	2562133	.	+	0	gene_id "G4P62_018291"; transcript_id "gnl|WGS:JAAVVJ|G4P62_T030391"; gbkey "CDS"; gene "fryl"; locus_tag "G4P62_018291"; orig_transcript_id "gnl|WGS:JAAVVJ|G4P62_T030391"; product "transcript variant X9"; protein_id "KAF7203401.1"; exon_number "3";
CM025024.1	Genbank	CDS	2563697	2563836	.	+	0	gene_id "G4P62_018291"; transcript_id "gnl|WGS:JAAVVJ|G4P62_T030391"; gbkey "CDS"; gene "fryl"; locus_tag "G4P62_018291"; orig_transcript_id "gnl|WGS:JAAVVJ|G4P62_T030391"; product "transcript variant X9"; protein_id "KAF7203401.1"; exon_number "4";
CM025024.1	Genbank	CDS	2563973	2564069	.	+	1	gene_id "G4P62_018291"; transcript_id "gnl|WGS:JAAVVJ|G4P62_T030391"; gbkey "CDS"; gene "fryl"; locus_tag "G4P62_018291"; orig_transcript_id "gnl|WGS:JAAVVJ|G4P62_T030391"; product "transcript variant X9"; protein_id "KAF7203401.1"; exon_number "5";
CM025024.1	Genbank	CDS	2564592	2564671	.	+	0	gene_id "G4P62_018291"; transcript_id "gnl|WGS:JAAVVJ|G4P62_T030391"; gbkey "CDS"; gene "fryl"; locus_tag "G4P62_018291"; orig_transcript_id "gnl|WGS:JAAVVJ|G4P62_T030391"; product "transcript variant X9"; protein_id "KAF7203401.1"; exon_number "6";
CM025024.1	Genbank	CDS	2564991	2565071	.	+	1	gene_id "G4P62_018291"; transcript_id "gnl|WGS:JAAVVJ|G4P62_T030391"; gbkey "CDS"; gene "fryl"; locus_tag "G4P62_018291"; orig_transcript_id "gnl|WGS:JAAVVJ|G4P62_T030391"; product "transcript variant X9"; protein_id "KAF7203401.1"; exon_number "7";
CM025024.1	Genbank	CDS	2565985	2566153	.	+	1	gene_id "G4P62_018291"; transcript_id "gnl|WGS:JAAVVJ|G4P62_T030391"; gbkey "CDS"; gene "fryl"; locus_tag "G4P62_018291"; orig_transcript_id "gnl|WGS:JAAVVJ|G4P62_T030391"; product "transcript variant X9"; protein_id "KAF7203401.1"; exon_number "8";
CM025024.1	Genbank	CDS	2567415	2567507	.	+	0	gene_id "G4P62_018291"; transcript_id "gnl|WGS:JAAVVJ|G4P62_T030391"; gbkey "CDS"; gene "fryl"; locus_tag "G4P62_018291"; orig_transcript_id "gnl|WGS:JAAVVJ|G4P62_T030391"; product "transcript variant X9"; protein_id "KAF7203401.1"; exon_number "9";
CM025024.1	Genbank	CDS	2567591	2567689	.	+	0	gene_id "G4P62_018291"; transcript_id "gnl|WGS:JAAVVJ|G4P62_T030391"; gbkey "CDS"; gene "fryl"; locus_tag "G4P62_018291"; orig_transcript_id "gnl|WGS:JAAVVJ|G4P62_T030391"; product "transcript variant X9"; protein_id "KAF7203401.1"; exon_number "10";
CM025024.1	Genbank	CDS	2567764	2567865	.	+	0	gene_id "G4P62_018291"; transcript_id "gnl|WGS:JAAVVJ|G4P62_T030391"; gbkey "CDS"; gene "fryl"; locus_tag "G4P62_018291"; orig_transcript_id "gnl|WGS:JAAVVJ|G4P62_T030391"; product "transcript variant X9"; protein_id "KAF7203401.1"; exon_number "11";
CM025024.1	Genbank	CDS	2575472	2575575	.	+	0	gene_id "G4P62_018291"; transcript_id "gnl|WGS:JAAVVJ|G4P62_T030391"; gbkey "CDS"; gene "fryl"; locus_tag "G4P62_018291"; orig_transcript_id "gnl|WGS:JAAVVJ|G4P62_T030391"; product "transcript variant X9"; protein_id "KAF7203401.1"; exon_number "12";
CM025024.1	Genbank	CDS	2575700	2575808	.	+	1	gene_id "G4P62_018291"; transcript_id "gnl|WGS:JAAVVJ|G4P62_T030391"; gbkey "CDS"; gene "fryl"; locus_tag "G4P62_018291"; orig_transcript_id "gnl|WGS:JAAVVJ|G4P62_T030391"; product "transcript variant X9"; protein_id "KAF7203401.1"; exon_number "13";
CM025024.1	Genbank	CDS	2575890	2575976	.	+	0	gene_id "G4P62_018291"; transcript_id "gnl|WGS:JAAVVJ|G4P62_T030391"; gbkey "CDS"; gene "fryl"; locus_tag "G4P62_018291"; orig_transcript_id "gnl|WGS:JAAVVJ|G4P62_T030391"; product "transcript variant X9"; protein_id "KAF7203401.1"; exon_number "14";
CM025024.1	Genbank	CDS	2576063	2576234	.	+	0	gene_id "G4P62_018291"; transcript_id "gnl|WGS:JAAVVJ|G4P62_T030391"; gbkey "CDS"; gene "fryl"; locus_tag "G4P62_018291"; orig_transcript_id "gnl|WGS:JAAVVJ|G4P62_T030391"; product "transcript variant X9"; protein_id "KAF7203401.1"; exon_number "15";
CM025024.1	Genbank	CDS	2576310	2576442	.	+	2	gene_id "G4P62_018291"; transcript_id "gnl|WGS:JAAVVJ|G4P62_T030391"; gbkey "CDS"; gene "fryl"; locus_tag "G4P62_018291"; orig_transcript_id "gnl|WGS:JAAVVJ|G4P62_T030391"; product "transcript variant X9"; protein_id "KAF7203401.1"; exon_number "16";
CM025024.1	Genbank	CDS	2576524	2576631	.	+	1	gene_id "G4P62_018291"; transcript_id "gnl|WGS:JAAVVJ|G4P62_T030391"; gbkey "CDS"; gene "fryl"; locus_tag "G4P62_018291"; orig_transcript_id "gnl|WGS:JAAVVJ|G4P62_T030391"; product "transcript variant X9"; protein_id "KAF7203401.1"; exon_number "17";
CM025024.1	Genbank	CDS	2576739	2576976	.	+	1	gene_id "G4P62_018291"; transcript_id "gnl|WGS:JAAVVJ|G4P62_T030391"; gbkey "CDS"; gene "fryl"; locus_tag "G4P62_018291"; orig_transcript_id "gnl|WGS:JAAVVJ|G4P62_T030391"; product "transcript variant X9"; protein_id "KAF7203401.1"; exon_number "18";
CM025024.1	Genbank	CDS	2577065	2577238	.	+	0	gene_id "G4P62_018291"; transcript_id "gnl|WGS:JAAVVJ|G4P62_T030391"; gbkey "CDS"; gene "fryl"; locus_tag "G4P62_018291"; orig_transcript_id "gnl|WGS:JAAVVJ|G4P62_T030391"; product "transcript variant X9"; protein_id "KAF7203401.1"; exon_number "19";
CM025024.1	Genbank	CDS	2577349	2577435	.	+	0	gene_id "G4P62_018291"; transcript_id "gnl|WGS:JAAVVJ|G4P62_T030391"; gbkey "CDS"; gene "fryl"; locus_tag "G4P62_018291"; orig_transcript_id "gnl|WGS:JAAVVJ|G4P62_T030391"; product "transcript variant X9"; protein_id "KAF7203401.1"; exon_number "20";
CM025024.1	Genbank	CDS	2577510	2577778	.	+	0	gene_id "G4P62_018291"; transcript_id "gnl|WGS:JAAVVJ|G4P62_T030391"; gbkey "CDS"; gene "fryl"; locus_tag "G4P62_018291"; orig_transcript_id "gnl|WGS:JAAVVJ|G4P62_T030391"; product "transcript variant X9"; protein_id "KAF7203401.1"; exon_number "21";
CM025024.1	Genbank	CDS	2577895	2578096	.	+	1	gene_id "G4P62_018291"; transcript_id "gnl|WGS:JAAVVJ|G4P62_T030391"; gbkey "CDS"; gene "fryl"; locus_tag "G4P62_018291"; orig_transcript_id "gnl|WGS:JAAVVJ|G4P62_T030391"; product "transcript variant X9"; protein_id "KAF7203401.1"; exon_number "22";
CM025024.1	Genbank	CDS	2578212	2578336	.	+	0	gene_id "G4P62_018291"; transcript_id "gnl|WGS:JAAVVJ|G4P62_T030391"; gbkey "CDS"; gene "fryl"; locus_tag "G4P62_018291"; orig_transcript_id "gnl|WGS:JAAVVJ|G4P62_T030391"; product "transcript variant X9"; protein_id "KAF7203401.1"; exon_number "23";
CM025024.1	Genbank	CDS	2578425	2578482	.	+	1	gene_id "G4P62_018291"; transcript_id "gnl|WGS:JAAVVJ|G4P62_T030391"; gbkey "CDS"; gene "fryl"; locus_tag "G4P62_018291"; orig_transcript_id "gnl|WGS:JAAVVJ|G4P62_T030391"; product "transcript variant X9"; protein_id "KAF7203401.1"; exon_number "24";
CM025024.1	Genbank	CDS	2578576	2578667	.	+	0	gene_id "G4P62_018291"; transcript_id "gnl|WGS:JAAVVJ|G4P62_T030391"; gbkey "CDS"; gene "fryl"; locus_tag "G4P62_018291"; orig_transcript_id "gnl|WGS:JAAVVJ|G4P62_T030391"; product "transcript variant X9"; protein_id "KAF7203401.1"; exon_number "25";
CM025024.1	Genbank	CDS	2579561	2579733	.	+	1	gene_id "G4P62_018291"; transcript_id "gnl|WGS:JAAVVJ|G4P62_T030391"; gbkey "CDS"; gene "fryl"; locus_tag "G4P62_018291"; orig_transcript_id "gnl|WGS:JAAVVJ|G4P62_T030391"; product "transcript variant X9"; protein_id "KAF7203401.1"; exon_number "26";
CM025024.1	Genbank	CDS	2579832	2579992	.	+	2	gene_id "G4P62_018291"; transcript_id "gnl|WGS:JAAVVJ|G4P62_T030391"; gbkey "CDS"; gene "fryl"; locus_tag "G4P62_018291"; orig_transcript_id "gnl|WGS:JAAVVJ|G4P62_T030391"; product "transcript variant X9"; protein_id "KAF7203401.1"; exon_number "27";
CM025024.1	Genbank	CDS	2580071	2580181	.	+	0	gene_id "G4P62_018291"; transcript_id "gnl|WGS:JAAVVJ|G4P62_T030391"; gbkey "CDS"; gene "fryl"; locus_tag "G4P62_018291"; orig_transcript_id "gnl|WGS:JAAVVJ|G4P62_T030391"; product "transcript variant X9"; protein_id "KAF7203401.1"; exon_number "28";
CM025024.1	Genbank	CDS	2580337	2580491	.	+	0	gene_id "G4P62_018291"; transcript_id "gnl|WGS:JAAVVJ|G4P62_T030391"; gbkey "CDS"; gene "fryl"; locus_tag "G4P62_018291"; orig_transcript_id "gnl|WGS:JAAVVJ|G4P62_T030391"; product "transcript variant X9"; protein_id "KAF7203401.1"; exon_number "29";
CM025024.1	Genbank	CDS	2580803	2580902	.	+	1	gene_id "G4P62_018291"; transcript_id "gnl|WGS:JAAVVJ|G4P62_T030391"; gbkey "CDS"; gene "fryl"; locus_tag "G4P62_018291"; orig_transcript_id "gnl|WGS:JAAVVJ|G4P62_T030391"; product "transcript variant X9"; protein_id "KAF7203401.1"; exon_number "30";
CM025024.1	Genbank	CDS	2580992	2581160	.	+	0	gene_id "G4P62_018291"; transcript_id "gnl|WGS:JAAVVJ|G4P62_T030391"; gbkey "CDS"; gene "fryl"; locus_tag "G4P62_018291"; orig_transcript_id "gnl|WGS:JAAVVJ|G4P62_T030391"; product "transcript variant X9"; protein_id "KAF7203401.1"; exon_number "31";
CM025024.1	Genbank	CDS	2581252	2581520	.	+	2	gene_id "G4P62_018291"; transcript_id "gnl|WGS:JAAVVJ|G4P62_T030391"; gbkey "CDS"; gene "fryl"; locus_tag "G4P62_018291"; orig_transcript_id "gnl|WGS:JAAVVJ|G4P62_T030391"; product "transcript variant X9"; protein_id "KAF7203401.1"; exon_number "32";
CM025024.1	Genbank	CDS	2581604	2581744	.	+	0	gene_id "G4P62_018291"; transcript_id "gnl|WGS:JAAVVJ|G4P62_T030391"; gbkey "CDS"; gene "fryl"; locus_tag "G4P62_018291"; orig_transcript_id "gnl|WGS:JAAVVJ|G4P62_T030391"; product "transcript variant X9"; protein_id "KAF7203401.1"; exon_number "33";
CM025024.1	Genbank	CDS	2581817	2581985	.	+	0	gene_id "G4P62_018291"; transcript_id "gnl|WGS:JAAVVJ|G4P62_T030391"; gbkey "CDS"; gene "fryl"; locus_tag "G4P62_018291"; orig_transcript_id "gnl|WGS:JAAVVJ|G4P62_T030391"; product "transcript variant X9"; protein_id "KAF7203401.1"; exon_number "34";
CM025024.1	Genbank	CDS	2582074	2582158	.	+	2	gene_id "G4P62_018291"; transcript_id "gnl|WGS:JAAVVJ|G4P62_T030391"; gbkey "CDS"; gene "fryl"; locus_tag "G4P62_018291"; orig_transcript_id "gnl|WGS:JAAVVJ|G4P62_T030391"; product "transcript variant X9"; protein_id "KAF7203401.1"; exon_number "35";
CM025024.1	Genbank	CDS	2582846	2582958	.	+	1	gene_id "G4P62_018291"; transcript_id "gnl|WGS:JAAVVJ|G4P62_T030391"; gbkey "CDS"; gene "fryl"; locus_tag "G4P62_018291"; orig_transcript_id "gnl|WGS:JAAVVJ|G4P62_T030391"; product "transcript variant X9"; protein_id "KAF7203401.1"; exon_number "36";
CM025024.1	Genbank	CDS	2583032	2583182	.	+	2	gene_id "G4P62_018291"; transcript_id "gnl|WGS:JAAVVJ|G4P62_T030391"; gbkey "CDS"; gene "fryl"; locus_tag "G4P62_018291"; orig_transcript_id "gnl|WGS:JAAVVJ|G4P62_T030391"; product "transcript variant X9"; protein_id "KAF7203401.1"; exon_number "37";
CM025024.1	Genbank	CDS	2583263	2583366	.	+	1	gene_id "G4P62_018291"; transcript_id "gnl|WGS:JAAVVJ|G4P62_T030391"; gbkey "CDS"; gene "fryl"; locus_tag "G4P62_018291"; orig_transcript_id "gnl|WGS:JAAVVJ|G4P62_T030391"; product "transcript variant X9"; protein_id "KAF7203401.1"; exon_number "38";
CM025024.1	Genbank	CDS	2583464	2583646	.	+	2	gene_id "G4P62_018291"; transcript_id "gnl|WGS:JAAVVJ|G4P62_T030391"; gbkey "CDS"; gene "fryl"; locus_tag "G4P62_018291"; orig_transcript_id "gnl|WGS:JAAVVJ|G4P62_T030391"; product "transcript variant X9"; protein_id "KAF7203401.1"; exon_number "39";
CM025024.1	Genbank	CDS	2583924	2584116	.	+	2	gene_id "G4P62_018291"; transcript_id "gnl|WGS:JAAVVJ|G4P62_T030391"; gbkey "CDS"; gene "fryl"; locus_tag "G4P62_018291"; orig_transcript_id "gnl|WGS:JAAVVJ|G4P62_T030391"; product "transcript variant X9"; protein_id "KAF7203401.1"; exon_number "40";
CM025024.1	Genbank	CDS	2584466	2584587	.	+	1	gene_id "G4P62_018291"; transcript_id "gnl|WGS:JAAVVJ|G4P62_T030391"; gbkey "CDS"; gene "fryl"; locus_tag "G4P62_018291"; orig_transcript_id "gnl|WGS:JAAVVJ|G4P62_T030391"; product "transcript variant X9"; protein_id "KAF7203401.1"; exon_number "41";
CM025024.1	Genbank	CDS	2584677	2584864	.	+	2	gene_id "G4P62_018291"; transcript_id "gnl|WGS:JAAVVJ|G4P62_T030391"; gbkey "CDS"; gene "fryl"; locus_tag "G4P62_018291"; orig_transcript_id "gnl|WGS:JAAVVJ|G4P62_T030391"; product "transcript variant X9"; protein_id "KAF7203401.1"; exon_number "42";
CM025024.1	Genbank	CDS	2585937	2586031	.	+	0	gene_id "G4P62_018291"; transcript_id "gnl|WGS:JAAVVJ|G4P62_T030391"; gbkey "CDS"; gene "fryl"; locus_tag "G4P62_018291"; orig_transcript_id "gnl|WGS:JAAVVJ|G4P62_T030391"; product "transcript variant X9"; protein_id "KAF7203401.1"; exon_number "43";
CM025024.1	Genbank	CDS	2586143	2586738	.	+	1	gene_id "G4P62_018291"; transcript_id "gnl|WGS:JAAVVJ|G4P62_T030391"; gbkey "CDS"; gene "fryl"; locus_tag "G4P62_018291"; orig_transcript_id "gnl|WGS:JAAVVJ|G4P62_T030391"; product "transcript variant X9"; protein_id "KAF7203401.1"; exon_number "44";
CM025024.1	Genbank	CDS	2586863	2587131	.	+	2	gene_id "G4P62_018291"; transcript_id "gnl|WGS:JAAVVJ|G4P62_T030391"; gbkey "CDS"; gene "fryl"; locus_tag "G4P62_018291"; orig_transcript_id "gnl|WGS:JAAVVJ|G4P62_T030391"; product "transcript variant X9"; protein_id "KAF7203401.1"; exon_number "45";
CM025024.1	Genbank	CDS	2587208	2587348	.	+	0	gene_id "G4P62_018291"; transcript_id "gnl|WGS:JAAVVJ|G4P62_T030391"; gbkey "CDS"; gene "fryl"; locus_tag "G4P62_018291"; orig_transcript_id "gnl|WGS:JAAVVJ|G4P62_T030391"; product "transcript variant X9"; protein_id "KAF7203401.1"; exon_number "46";
CM025024.1	Genbank	CDS	2587735	2587935	.	+	0	gene_id "G4P62_018291"; transcript_id "gnl|WGS:JAAVVJ|G4P62_T030391"; gbkey "CDS"; gene "fryl"; locus_tag "G4P62_018291"; orig_transcript_id "gnl|WGS:JAAVVJ|G4P62_T030391"; product "transcript variant X9"; protein_id "KAF7203401.1"; exon_number "47";
CM025024.1	Genbank	CDS	2588027	2588188	.	+	0	gene_id "G4P62_018291"; transcript_id "gnl|WGS:JAAVVJ|G4P62_T030391"; gbkey "CDS"; gene "fryl"; locus_tag "G4P62_018291"; orig_transcript_id "gnl|WGS:JAAVVJ|G4P62_T030391"; product "transcript variant X9"; protein_id "KAF7203401.1"; exon_number "48";
CM025024.1	Genbank	CDS	2588390	2588464	.	+	0	gene_id "G4P62_018291"; transcript_id "gnl|WGS:JAAVVJ|G4P62_T030391"; gbkey "CDS"; gene "fryl"; locus_tag "G4P62_018291"; orig_transcript_id "gnl|WGS:JAAVVJ|G4P62_T030391"; product "transcript variant X9"; protein_id "KAF7203401.1"; exon_number "49";
CM025024.1	Genbank	CDS	2588603	2588779	.	+	0	gene_id "G4P62_018291"; transcript_id "gnl|WGS:JAAVVJ|G4P62_T030391"; gbkey "CDS"; gene "fryl"; locus_tag "G4P62_018291"; orig_transcript_id "gnl|WGS:JAAVVJ|G4P62_T030391"; product "transcript variant X9"; protein_id "KAF7203401.1"; exon_number "50";
CM025024.1	Genbank	CDS	2589918	2590118	.	+	0	gene_id "G4P62_018291"; transcript_id "gnl|WGS:JAAVVJ|G4P62_T030391"; gbkey "CDS"; gene "fryl"; locus_tag "G4P62_018291"; orig_transcript_id "gnl|WGS:JAAVVJ|G4P62_T030391"; product "transcript variant X9"; protein_id "KAF7203401.1"; exon_number "51";
CM025024.1	Genbank	CDS	2591112	2591312	.	+	0	gene_id "G4P62_018291"; transcript_id "gnl|WGS:JAAVVJ|G4P62_T030391"; gbkey "CDS"; gene "fryl"; locus_tag "G4P62_018291"; orig_transcript_id "gnl|WGS:JAAVVJ|G4P62_T030391"; product "transcript variant X9"; protein_id "KAF7203401.1"; exon_number "52";
CM025024.1	Genbank	CDS	2597786	2598198	.	+	0	gene_id "G4P62_018291"; transcript_id "gnl|WGS:JAAVVJ|G4P62_T030391"; gbkey "CDS"; gene "fryl"; locus_tag "G4P62_018291"; orig_transcript_id "gnl|WGS:JAAVVJ|G4P62_T030391"; product "transcript variant X9"; protein_id "KAF7203401.1"; exon_number "53";
CM025024.1	Genbank	CDS	2599458	2599665	.	+	1	gene_id "G4P62_018291"; transcript_id "gnl|WGS:JAAVVJ|G4P62_T030391"; gbkey "CDS"; gene "fryl"; locus_tag "G4P62_018291"; orig_transcript_id "gnl|WGS:JAAVVJ|G4P62_T030391"; product "transcript variant X9"; protein_id "KAF7203401.1"; exon_number "54";
CM025024.1	Genbank	CDS	2599744	2599893	.	+	0	gene_id "G4P62_018291"; transcript_id "gnl|WGS:JAAVVJ|G4P62_T030391"; gbkey "CDS"; gene "fryl"; locus_tag "G4P62_018291"; orig_transcript_id "gnl|WGS:JAAVVJ|G4P62_T030391"; product "transcript variant X9"; protein_id "KAF7203401.1"; exon_number "55";
CM025024.1	Genbank	CDS	2600011	2600109	.	+	0	gene_id "G4P62_018291"; transcript_id "gnl|WGS:JAAVVJ|G4P62_T030391"; gbkey "CDS"; gene "fryl"; locus_tag "G4P62_018291"; orig_transcript_id "gnl|WGS:JAAVVJ|G4P62_T030391"; product "transcript variant X9"; protein_id "KAF7203401.1"; exon_number "56";
CM025024.1	Genbank	CDS	2600783	2600851	.	+	0	gene_id "G4P62_018291"; transcript_id "gnl|WGS:JAAVVJ|G4P62_T030391"; gbkey "CDS"; gene "fryl"; locus_tag "G4P62_018291"; orig_transcript_id "gnl|WGS:JAAVVJ|G4P62_T030391"; product "transcript variant X9"; protein_id "KAF7203401.1"; exon_number "57";
CM025024.1	Genbank	CDS	2602910	2603020	.	+	0	gene_id "G4P62_018291"; transcript_id "gnl|WGS:JAAVVJ|G4P62_T030391"; gbkey "CDS"; gene "fryl"; locus_tag "G4P62_018291"; orig_transcript_id "gnl|WGS:JAAVVJ|G4P62_T030391"; product "transcript variant X9"; protein_id "KAF7203401.1"; exon_number "58";
CM025024.1	Genbank	CDS	2607019	2607212	.	+	0	gene_id "G4P62_018291"; transcript_id "gnl|WGS:JAAVVJ|G4P62_T030391"; gbkey "CDS"; gene "fryl"; locus_tag "G4P62_018291"; orig_transcript_id "gnl|WGS:JAAVVJ|G4P62_T030391"; product "transcript variant X9"; protein_id "KAF7203401.1"; exon_number "59";
CM025024.1	Genbank	CDS	2608838	2609075	.	+	1	gene_id "G4P62_018291"; transcript_id "gnl|WGS:JAAVVJ|G4P62_T030391"; gbkey "CDS"; gene "fryl"; locus_tag "G4P62_018291"; orig_transcript_id "gnl|WGS:JAAVVJ|G4P62_T030391"; product "transcript variant X9"; protein_id "KAF7203401.1"; exon_number "60";
CM025024.1	Genbank	start_codon	2546670	2546672	.	+	0	gene_id "G4P62_018291"; transcript_id "gnl|WGS:JAAVVJ|G4P62_T030391"; gbkey "CDS"; gene "fryl"; locus_tag "G4P62_018291"; orig_transcript_id "gnl|WGS:JAAVVJ|G4P62_T030391"; product "transcript variant X9"; protein_id "KAF7203401.1"; exon_number "1";
CM025024.1	Genbank	stop_codon	2609076	2609078	.	+	0	gene_id "G4P62_018291"; transcript_id "gnl|WGS:JAAVVJ|G4P62_T030391"; gbkey "CDS"; gene "fryl"; locus_tag "G4P62_018291"; orig_transcript_id "gnl|WGS:JAAVVJ|G4P62_T030391"; product "transcript variant X9"; protein_id "KAF7203401.1"; exon_number "60";
CM025024.1	Genbank	gene	2612587	2615344	.	-	.	gene_id "G4P62_018292"; transcript_id ""; description "zygote arrest protein 1"; gbkey "Gene"; gene "zar1"; gene_biotype "protein_coding"; locus_tag "G4P62_018292";
CM025024.1	Genbank	transcript	2612587	2615344	.	-	.	gene_id "G4P62_018292"; transcript_id "gnl|WGS:JAAVVJ|G4P62_T030392"; gbkey "mRNA"; gene "zar1"; locus_tag "G4P62_018292"; orig_protein_id "gnl|WGS:JAAVVJ|G4P62_P030392"; orig_transcript_id "gnl|WGS:JAAVVJ|G4P62_T030392"; product "zygote arrest 1"; transcript_biotype "mRNA";
CM025024.1	Genbank	exon	2614022	2615344	.	-	.	gene_id "G4P62_018292"; transcript_id "gnl|WGS:JAAVVJ|G4P62_T030392"; gene "zar1"; locus_tag "G4P62_018292"; orig_protein_id "gnl|WGS:JAAVVJ|G4P62_P030392"; orig_transcript_id "gnl|WGS:JAAVVJ|G4P62_T030392"; product "zygote arrest 1"; transcript_biotype "mRNA"; exon_number "1";
CM025024.1	Genbank	exon	2613196	2613288	.	-	.	gene_id "G4P62_018292"; transcript_id "gnl|WGS:JAAVVJ|G4P62_T030392"; gene "zar1"; locus_tag "G4P62_018292"; orig_protein_id "gnl|WGS:JAAVVJ|G4P62_P030392"; orig_transcript_id "gnl|WGS:JAAVVJ|G4P62_T030392"; product "zygote arrest 1"; transcript_biotype "mRNA"; exon_number "2";
CM025024.1	Genbank	exon	2612975	2613049	.	-	.	gene_id "G4P62_018292"; transcript_id "gnl|WGS:JAAVVJ|G4P62_T030392"; gene "zar1"; locus_tag "G4P62_018292"; orig_protein_id "gnl|WGS:JAAVVJ|G4P62_P030392"; orig_transcript_id "gnl|WGS:JAAVVJ|G4P62_T030392"; product "zygote arrest 1"; transcript_biotype "mRNA"; exon_number "3";
CM025024.1	Genbank	exon	2612587	2612904	.	-	.	gene_id "G4P62_018292"; transcript_id "gnl|WGS:JAAVVJ|G4P62_T030392"; gene "zar1"; locus_tag "G4P62_018292"; orig_protein_id "gnl|WGS:JAAVVJ|G4P62_P030392"; orig_transcript_id "gnl|WGS:JAAVVJ|G4P62_T030392"; product "zygote arrest 1"; transcript_biotype "mRNA"; exon_number "4";
CM025024.1	Genbank	CDS	2614022	2614993	.	-	0	gene_id "G4P62_018292"; transcript_id "gnl|WGS:JAAVVJ|G4P62_T030392"; gbkey "CDS"; gene "zar1"; locus_tag "G4P62_018292"; orig_transcript_id "gnl|WGS:JAAVVJ|G4P62_T030392"; product "zygote arrest 1"; protein_id "KAF7203402.1"; exon_number "1";
CM025024.1	Genbank	CDS	2613196	2613288	.	-	0	gene_id "G4P62_018292"; transcript_id "gnl|WGS:JAAVVJ|G4P62_T030392"; gbkey "CDS"; gene "zar1"; locus_tag "G4P62_018292"; orig_transcript_id "gnl|WGS:JAAVVJ|G4P62_T030392"; product "zygote arrest 1"; protein_id "KAF7203402.1"; exon_number "2";
CM025024.1	Genbank	CDS	2612975	2613049	.	-	0	gene_id "G4P62_018292"; transcript_id "gnl|WGS:JAAVVJ|G4P62_T030392"; gbkey "CDS"; gene "zar1"; locus_tag "G4P62_018292"; orig_transcript_id "gnl|WGS:JAAVVJ|G4P62_T030392"; product "zygote arrest 1"; protein_id "KAF7203402.1"; exon_number "3";
CM025024.1	Genbank	CDS	2612764	2612904	.	-	0	gene_id "G4P62_018292"; transcript_id "gnl|WGS:JAAVVJ|G4P62_T030392"; gbkey "CDS"; gene "zar1"; locus_tag "G4P62_018292"; orig_transcript_id "gnl|WGS:JAAVVJ|G4P62_T030392"; product "zygote arrest 1"; protein_id "KAF7203402.1"; exon_number "4";
CM025024.1	Genbank	start_codon	2614991	2614993	.	-	0	gene_id "G4P62_018292"; transcript_id "gnl|WGS:JAAVVJ|G4P62_T030392"; gbkey "CDS"; gene "zar1"; locus_tag "G4P62_018292"; orig_transcript_id "gnl|WGS:JAAVVJ|G4P62_T030392"; product "zygote arrest 1"; protein_id "KAF7203402.1"; exon_number "1";
CM025024.1	Genbank	stop_codon	2612761	2612763	.	-	0	gene_id "G4P62_018292"; transcript_id "gnl|WGS:JAAVVJ|G4P62_T030392"; gbkey "CDS"; gene "zar1"; locus_tag "G4P62_018292"; orig_transcript_id "gnl|WGS:JAAVVJ|G4P62_T030392"; product "zygote arrest 1"; protein_id "KAF7203402.1"; exon_number "4";
CM025024.1	Genbank	gene	2615508	2619430	.	-	.	gene_id "G4P62_018293"; transcript_id ""; description "sodium/bile acid cotransporter 4"; gbkey "Gene"; gene "slc10a4"; gene_biotype "protein_coding"; locus_tag "G4P62_018293";
CM025024.1	Genbank	transcript	2615508	2619430	.	-	.	gene_id "G4P62_018293"; transcript_id "gnl|WGS:JAAVVJ|G4P62_T030393"; gbkey "mRNA"; gene "slc10a4"; locus_tag "G4P62_018293"; orig_protein_id "gnl|WGS:JAAVVJ|G4P62_P030393"; orig_transcript_id "gnl|WGS:JAAVVJ|G4P62_T030393"; product "solute carrier family 10 member 4"; transcript_biotype "mRNA";
CM025024.1	Genbank	exon	2618306	2619430	.	-	.	gene_id "G4P62_018293"; transcript_id "gnl|WGS:JAAVVJ|G4P62_T030393"; gene "slc10a4"; locus_tag "G4P62_018293"; orig_protein_id "gnl|WGS:JAAVVJ|G4P62_P030393"; orig_transcript_id "gnl|WGS:JAAVVJ|G4P62_T030393"; product "solute carrier family 10 member 4"; transcript_biotype "mRNA"; exon_number "1";
CM025024.1	Genbank	exon	2617975	2618185	.	-	.	gene_id "G4P62_018293"; transcript_id "gnl|WGS:JAAVVJ|G4P62_T030393"; gene "slc10a4"; locus_tag "G4P62_018293"; orig_protein_id "gnl|WGS:JAAVVJ|G4P62_P030393"; orig_transcript_id "gnl|WGS:JAAVVJ|G4P62_T030393"; product "solute carrier family 10 member 4"; transcript_biotype "mRNA"; exon_number "2";
CM025024.1	Genbank	exon	2615508	2616305	.	-	.	gene_id "G4P62_018293"; transcript_id "gnl|WGS:JAAVVJ|G4P62_T030393"; gene "slc10a4"; locus_tag "G4P62_018293"; orig_protein_id "gnl|WGS:JAAVVJ|G4P62_P030393"; orig_transcript_id "gnl|WGS:JAAVVJ|G4P62_T030393"; product "solute carrier family 10 member 4"; transcript_biotype "mRNA"; exon_number "3";
CM025024.1	Genbank	CDS	2618306	2618793	.	-	0	gene_id "G4P62_018293"; transcript_id "gnl|WGS:JAAVVJ|G4P62_T030393"; gbkey "CDS"; gene "slc10a4"; locus_tag "G4P62_018293"; orig_transcript_id "gnl|WGS:JAAVVJ|G4P62_T030393"; product "solute carrier family 10 member 4"; protein_id "KAF7203403.1"; exon_number "1";
CM025024.1	Genbank	CDS	2617975	2618185	.	-	1	gene_id "G4P62_018293"; transcript_id "gnl|WGS:JAAVVJ|G4P62_T030393"; gbkey "CDS"; gene "slc10a4"; locus_tag "G4P62_018293"; orig_transcript_id "gnl|WGS:JAAVVJ|G4P62_T030393"; product "solute carrier family 10 member 4"; protein_id "KAF7203403.1"; exon_number "2";
CM025024.1	Genbank	CDS	2615790	2616305	.	-	0	gene_id "G4P62_018293"; transcript_id "gnl|WGS:JAAVVJ|G4P62_T030393"; gbkey "CDS"; gene "slc10a4"; locus_tag "G4P62_018293"; orig_transcript_id "gnl|WGS:JAAVVJ|G4P62_T030393"; product "solute carrier family 10 member 4"; protein_id "KAF7203403.1"; exon_number "3";
CM025024.1	Genbank	start_codon	2618791	2618793	.	-	0	gene_id "G4P62_018293"; transcript_id "gnl|WGS:JAAVVJ|G4P62_T030393"; gbkey "CDS"; gene "slc10a4"; locus_tag "G4P62_018293"; orig_transcript_id "gnl|WGS:JAAVVJ|G4P62_T030393"; product "solute carrier family 10 member 4"; protein_id "KAF7203403.1"; exon_number "1";
CM025024.1	Genbank	stop_codon	2615787	2615789	.	-	0	gene_id "G4P62_018293"; transcript_id "gnl|WGS:JAAVVJ|G4P62_T030393"; gbkey "CDS"; gene "slc10a4"; locus_tag "G4P62_018293"; orig_transcript_id "gnl|WGS:JAAVVJ|G4P62_T030393"; product "solute carrier family 10 member 4"; protein_id "KAF7203403.1"; exon_number "3";
CM025024.1	Genbank	gene	2626777	2640319	.	-	.	gene_id "G4P62_018294"; transcript_id ""; description "SLAIN motif-containing protein 2 isoform X2"; gbkey "Gene"; gene "slain2"; gene_biotype "protein_coding"; locus_tag "G4P62_018294";
CM025024.1	Genbank	transcript	2626777	2640313	.	-	.	gene_id "G4P62_018294"; transcript_id "gnl|WGS:JAAVVJ|G4P62_T030394"; gbkey "mRNA"; gene "slain2"; locus_tag "G4P62_018294"; note "transcript variant X2"; orig_protein_id "gnl|WGS:JAAVVJ|G4P62_P030394"; orig_transcript_id "gnl|WGS:JAAVVJ|G4P62_T030394"; product "SLAIN motif family member 2"; transcript_biotype "mRNA";
CM025024.1	Genbank	exon	2639391	2640313	.	-	.	gene_id "G4P62_018294"; transcript_id "gnl|WGS:JAAVVJ|G4P62_T030394"; gene "slain2"; locus_tag "G4P62_018294"; note "transcript variant X2"; orig_protein_id "gnl|WGS:JAAVVJ|G4P62_P030394"; orig_transcript_id "gnl|WGS:JAAVVJ|G4P62_T030394"; product "SLAIN motif family member 2"; transcript_biotype "mRNA"; exon_number "1";
CM025024.1	Genbank	exon	2637385	2637527	.	-	.	gene_id "G4P62_018294"; transcript_id "gnl|WGS:JAAVVJ|G4P62_T030394"; gene "slain2"; locus_tag "G4P62_018294"; note "transcript variant X2"; orig_protein_id "gnl|WGS:JAAVVJ|G4P62_P030394"; orig_transcript_id "gnl|WGS:JAAVVJ|G4P62_T030394"; product "SLAIN motif family member 2"; transcript_biotype "mRNA"; exon_number "2";
CM025024.1	Genbank	exon	2633019	2633186	.	-	.	gene_id "G4P62_018294"; transcript_id "gnl|WGS:JAAVVJ|G4P62_T030394"; gene "slain2"; locus_tag "G4P62_018294"; note "transcript variant X2"; orig_protein_id "gnl|WGS:JAAVVJ|G4P62_P030394"; orig_transcript_id "gnl|WGS:JAAVVJ|G4P62_T030394"; product "SLAIN motif family member 2"; transcript_biotype "mRNA"; exon_number "3";
CM025024.1	Genbank	exon	2632778	2632948	.	-	.	gene_id "G4P62_018294"; transcript_id "gnl|WGS:JAAVVJ|G4P62_T030394"; gene "slain2"; locus_tag "G4P62_018294"; note "transcript variant X2"; orig_protein_id "gnl|WGS:JAAVVJ|G4P62_P030394"; orig_transcript_id "gnl|WGS:JAAVVJ|G4P62_T030394"; product "SLAIN motif family member 2"; transcript_biotype "mRNA"; exon_number "4";
CM025024.1	Genbank	exon	2632353	2632706	.	-	.	gene_id "G4P62_018294"; transcript_id "gnl|WGS:JAAVVJ|G4P62_T030394"; gene "slain2"; locus_tag "G4P62_018294"; note "transcript variant X2"; orig_protein_id "gnl|WGS:JAAVVJ|G4P62_P030394"; orig_transcript_id "gnl|WGS:JAAVVJ|G4P62_T030394"; product "SLAIN motif family member 2"; transcript_biotype "mRNA"; exon_number "5";
CM025024.1	Genbank	exon	2632123	2632272	.	-	.	gene_id "G4P62_018294"; transcript_id "gnl|WGS:JAAVVJ|G4P62_T030394"; gene "slain2"; locus_tag "G4P62_018294"; note "transcript variant X2"; orig_protein_id "gnl|WGS:JAAVVJ|G4P62_P030394"; orig_transcript_id "gnl|WGS:JAAVVJ|G4P62_T030394"; product "SLAIN motif family member 2"; transcript_biotype "mRNA"; exon_number "6";
CM025024.1	Genbank	exon	2628214	2628421	.	-	.	gene_id "G4P62_018294"; transcript_id "gnl|WGS:JAAVVJ|G4P62_T030394"; gene "slain2"; locus_tag "G4P62_018294"; note "transcript variant X2"; orig_protein_id "gnl|WGS:JAAVVJ|G4P62_P030394"; orig_transcript_id "gnl|WGS:JAAVVJ|G4P62_T030394"; product "SLAIN motif family member 2"; transcript_biotype "mRNA"; exon_number "7";
CM025024.1	Genbank	exon	2626777	2628124	.	-	.	gene_id "G4P62_018294"; transcript_id "gnl|WGS:JAAVVJ|G4P62_T030394"; gene "slain2"; locus_tag "G4P62_018294"; note "transcript variant X2"; orig_protein_id "gnl|WGS:JAAVVJ|G4P62_P030394"; orig_transcript_id "gnl|WGS:JAAVVJ|G4P62_T030394"; product "SLAIN motif family member 2"; transcript_biotype "mRNA"; exon_number "8";
CM025024.1	Genbank	CDS	2639391	2639860	.	-	0	gene_id "G4P62_018294"; transcript_id "gnl|WGS:JAAVVJ|G4P62_T030394"; gbkey "CDS"; gene "slain2"; locus_tag "G4P62_018294"; orig_transcript_id "gnl|WGS:JAAVVJ|G4P62_T030394"; product "transcript variant X2"; protein_id "KAF7203404.1"; exon_number "1";
CM025024.1	Genbank	CDS	2637385	2637527	.	-	1	gene_id "G4P62_018294"; transcript_id "gnl|WGS:JAAVVJ|G4P62_T030394"; gbkey "CDS"; gene "slain2"; locus_tag "G4P62_018294"; orig_transcript_id "gnl|WGS:JAAVVJ|G4P62_T030394"; product "transcript variant X2"; protein_id "KAF7203404.1"; exon_number "2";
CM025024.1	Genbank	CDS	2633019	2633186	.	-	2	gene_id "G4P62_018294"; transcript_id "gnl|WGS:JAAVVJ|G4P62_T030394"; gbkey "CDS"; gene "slain2"; locus_tag "G4P62_018294"; orig_transcript_id "gnl|WGS:JAAVVJ|G4P62_T030394"; product "transcript variant X2"; protein_id "KAF7203404.1"; exon_number "3";
CM025024.1	Genbank	CDS	2632778	2632948	.	-	2	gene_id "G4P62_018294"; transcript_id "gnl|WGS:JAAVVJ|G4P62_T030394"; gbkey "CDS"; gene "slain2"; locus_tag "G4P62_018294"; orig_transcript_id "gnl|WGS:JAAVVJ|G4P62_T030394"; product "transcript variant X2"; protein_id "KAF7203404.1"; exon_number "4";
CM025024.1	Genbank	CDS	2632353	2632706	.	-	2	gene_id "G4P62_018294"; transcript_id "gnl|WGS:JAAVVJ|G4P62_T030394"; gbkey "CDS"; gene "slain2"; locus_tag "G4P62_018294"; orig_transcript_id "gnl|WGS:JAAVVJ|G4P62_T030394"; product "transcript variant X2"; protein_id "KAF7203404.1"; exon_number "5";
CM025024.1	Genbank	CDS	2632123	2632272	.	-	2	gene_id "G4P62_018294"; transcript_id "gnl|WGS:JAAVVJ|G4P62_T030394"; gbkey "CDS"; gene "slain2"; locus_tag "G4P62_018294"; orig_transcript_id "gnl|WGS:JAAVVJ|G4P62_T030394"; product "transcript variant X2"; protein_id "KAF7203404.1"; exon_number "6";
CM025024.1	Genbank	CDS	2628214	2628421	.	-	2	gene_id "G4P62_018294"; transcript_id "gnl|WGS:JAAVVJ|G4P62_T030394"; gbkey "CDS"; gene "slain2"; locus_tag "G4P62_018294"; orig_transcript_id "gnl|WGS:JAAVVJ|G4P62_T030394"; product "transcript variant X2"; protein_id "KAF7203404.1"; exon_number "7";
CM025024.1	Genbank	CDS	2628064	2628124	.	-	1	gene_id "G4P62_018294"; transcript_id "gnl|WGS:JAAVVJ|G4P62_T030394"; gbkey "CDS"; gene "slain2"; locus_tag "G4P62_018294"; orig_transcript_id "gnl|WGS:JAAVVJ|G4P62_T030394"; product "transcript variant X2"; protein_id "KAF7203404.1"; exon_number "8";
CM025024.1	Genbank	start_codon	2639858	2639860	.	-	0	gene_id "G4P62_018294"; transcript_id "gnl|WGS:JAAVVJ|G4P62_T030394"; gbkey "CDS"; gene "slain2"; locus_tag "G4P62_018294"; orig_transcript_id "gnl|WGS:JAAVVJ|G4P62_T030394"; product "transcript variant X2"; protein_id "KAF7203404.1"; exon_number "1";
CM025024.1	Genbank	stop_codon	2628061	2628063	.	-	0	gene_id "G4P62_018294"; transcript_id "gnl|WGS:JAAVVJ|G4P62_T030394"; gbkey "CDS"; gene "slain2"; locus_tag "G4P62_018294"; orig_transcript_id "gnl|WGS:JAAVVJ|G4P62_T030394"; product "transcript variant X2"; protein_id "KAF7203404.1"; exon_number "8";
CM025024.1	Genbank	transcript	2626777	2640313	.	-	.	gene_id "G4P62_018294"; transcript_id "gnl|WGS:JAAVVJ|G4P62_T030395"; gbkey "mRNA"; gene "slain2"; locus_tag "G4P62_018294"; note "transcript variant X1"; orig_protein_id "gnl|WGS:JAAVVJ|G4P62_P030395"; orig_transcript_id "gnl|WGS:JAAVVJ|G4P62_T030395"; product "SLAIN motif family member 2"; transcript_biotype "mRNA";
CM025024.1	Genbank	exon	2639391	2640313	.	-	.	gene_id "G4P62_018294"; transcript_id "gnl|WGS:JAAVVJ|G4P62_T030395"; gene "slain2"; locus_tag "G4P62_018294"; note "transcript variant X1"; orig_protein_id "gnl|WGS:JAAVVJ|G4P62_P030395"; orig_transcript_id "gnl|WGS:JAAVVJ|G4P62_T030395"; product "SLAIN motif family member 2"; transcript_biotype "mRNA"; exon_number "1";
CM025024.1	Genbank	exon	2637385	2637527	.	-	.	gene_id "G4P62_018294"; transcript_id "gnl|WGS:JAAVVJ|G4P62_T030395"; gene "slain2"; locus_tag "G4P62_018294"; note "transcript variant X1"; orig_protein_id "gnl|WGS:JAAVVJ|G4P62_P030395"; orig_transcript_id "gnl|WGS:JAAVVJ|G4P62_T030395"; product "SLAIN motif family member 2"; transcript_biotype "mRNA"; exon_number "2";
CM025024.1	Genbank	exon	2633019	2633186	.	-	.	gene_id "G4P62_018294"; transcript_id "gnl|WGS:JAAVVJ|G4P62_T030395"; gene "slain2"; locus_tag "G4P62_018294"; note "transcript variant X1"; orig_protein_id "gnl|WGS:JAAVVJ|G4P62_P030395"; orig_transcript_id "gnl|WGS:JAAVVJ|G4P62_T030395"; product "SLAIN motif family member 2"; transcript_biotype "mRNA"; exon_number "3";
CM025024.1	Genbank	exon	2632778	2632948	.	-	.	gene_id "G4P62_018294"; transcript_id "gnl|WGS:JAAVVJ|G4P62_T030395"; gene "slain2"; locus_tag "G4P62_018294"; note "transcript variant X1"; orig_protein_id "gnl|WGS:JAAVVJ|G4P62_P030395"; orig_transcript_id "gnl|WGS:JAAVVJ|G4P62_T030395"; product "SLAIN motif family member 2"; transcript_biotype "mRNA"; exon_number "4";
CM025024.1	Genbank	exon	2632353	2632706	.	-	.	gene_id "G4P62_018294"; transcript_id "gnl|WGS:JAAVVJ|G4P62_T030395"; gene "slain2"; locus_tag "G4P62_018294"; note "transcript variant X1"; orig_protein_id "gnl|WGS:JAAVVJ|G4P62_P030395"; orig_transcript_id "gnl|WGS:JAAVVJ|G4P62_T030395"; product "SLAIN motif family member 2"; transcript_biotype "mRNA"; exon_number "5";
CM025024.1	Genbank	exon	2632123	2632272	.	-	.	gene_id "G4P62_018294"; transcript_id "gnl|WGS:JAAVVJ|G4P62_T030395"; gene "slain2"; locus_tag "G4P62_018294"; note "transcript variant X1"; orig_protein_id "gnl|WGS:JAAVVJ|G4P62_P030395"; orig_transcript_id "gnl|WGS:JAAVVJ|G4P62_T030395"; product "SLAIN motif family member 2"; transcript_biotype "mRNA"; exon_number "6";
CM025024.1	Genbank	exon	2631216	2631302	.	-	.	gene_id "G4P62_018294"; transcript_id "gnl|WGS:JAAVVJ|G4P62_T030395"; gene "slain2"; locus_tag "G4P62_018294"; note "transcript variant X1"; orig_protein_id "gnl|WGS:JAAVVJ|G4P62_P030395"; orig_transcript_id "gnl|WGS:JAAVVJ|G4P62_T030395"; product "SLAIN motif family member 2"; transcript_biotype "mRNA"; exon_number "7";
CM025024.1	Genbank	exon	2628214	2628421	.	-	.	gene_id "G4P62_018294"; transcript_id "gnl|WGS:JAAVVJ|G4P62_T030395"; gene "slain2"; locus_tag "G4P62_018294"; note "transcript variant X1"; orig_protein_id "gnl|WGS:JAAVVJ|G4P62_P030395"; orig_transcript_id "gnl|WGS:JAAVVJ|G4P62_T030395"; product "SLAIN motif family member 2"; transcript_biotype "mRNA"; exon_number "8";
CM025024.1	Genbank	exon	2626777	2628124	.	-	.	gene_id "G4P62_018294"; transcript_id "gnl|WGS:JAAVVJ|G4P62_T030395"; gene "slain2"; locus_tag "G4P62_018294"; note "transcript variant X1"; orig_protein_id "gnl|WGS:JAAVVJ|G4P62_P030395"; orig_transcript_id "gnl|WGS:JAAVVJ|G4P62_T030395"; product "SLAIN motif family member 2"; transcript_biotype "mRNA"; exon_number "9";
CM025024.1	Genbank	CDS	2639391	2639860	.	-	0	gene_id "G4P62_018294"; transcript_id "gnl|WGS:JAAVVJ|G4P62_T030395"; gbkey "CDS"; gene "slain2"; locus_tag "G4P62_018294"; orig_transcript_id "gnl|WGS:JAAVVJ|G4P62_T030395"; product "transcript variant X1"; protein_id "KAF7203405.1"; exon_number "1";
CM025024.1	Genbank	CDS	2637385	2637527	.	-	1	gene_id "G4P62_018294"; transcript_id "gnl|WGS:JAAVVJ|G4P62_T030395"; gbkey "CDS"; gene "slain2"; locus_tag "G4P62_018294"; orig_transcript_id "gnl|WGS:JAAVVJ|G4P62_T030395"; product "transcript variant X1"; protein_id "KAF7203405.1"; exon_number "2";
CM025024.1	Genbank	CDS	2633019	2633186	.	-	2	gene_id "G4P62_018294"; transcript_id "gnl|WGS:JAAVVJ|G4P62_T030395"; gbkey "CDS"; gene "slain2"; locus_tag "G4P62_018294"; orig_transcript_id "gnl|WGS:JAAVVJ|G4P62_T030395"; product "transcript variant X1"; protein_id "KAF7203405.1"; exon_number "3";
CM025024.1	Genbank	CDS	2632778	2632948	.	-	2	gene_id "G4P62_018294"; transcript_id "gnl|WGS:JAAVVJ|G4P62_T030395"; gbkey "CDS"; gene "slain2"; locus_tag "G4P62_018294"; orig_transcript_id "gnl|WGS:JAAVVJ|G4P62_T030395"; product "transcript variant X1"; protein_id "KAF7203405.1"; exon_number "4";
CM025024.1	Genbank	CDS	2632353	2632706	.	-	2	gene_id "G4P62_018294"; transcript_id "gnl|WGS:JAAVVJ|G4P62_T030395"; gbkey "CDS"; gene "slain2"; locus_tag "G4P62_018294"; orig_transcript_id "gnl|WGS:JAAVVJ|G4P62_T030395"; product "transcript variant X1"; protein_id "KAF7203405.1"; exon_number "5";
CM025024.1	Genbank	CDS	2632123	2632272	.	-	2	gene_id "G4P62_018294"; transcript_id "gnl|WGS:JAAVVJ|G4P62_T030395"; gbkey "CDS"; gene "slain2"; locus_tag "G4P62_018294"; orig_transcript_id "gnl|WGS:JAAVVJ|G4P62_T030395"; product "transcript variant X1"; protein_id "KAF7203405.1"; exon_number "6";
CM025024.1	Genbank	CDS	2631216	2631302	.	-	2	gene_id "G4P62_018294"; transcript_id "gnl|WGS:JAAVVJ|G4P62_T030395"; gbkey "CDS"; gene "slain2"; locus_tag "G4P62_018294"; orig_transcript_id "gnl|WGS:JAAVVJ|G4P62_T030395"; product "transcript variant X1"; protein_id "KAF7203405.1"; exon_number "7";
CM025024.1	Genbank	CDS	2628214	2628421	.	-	2	gene_id "G4P62_018294"; transcript_id "gnl|WGS:JAAVVJ|G4P62_T030395"; gbkey "CDS"; gene "slain2"; locus_tag "G4P62_018294"; orig_transcript_id "gnl|WGS:JAAVVJ|G4P62_T030395"; product "transcript variant X1"; protein_id "KAF7203405.1"; exon_number "8";
CM025024.1	Genbank	CDS	2628064	2628124	.	-	1	gene_id "G4P62_018294"; transcript_id "gnl|WGS:JAAVVJ|G4P62_T030395"; gbkey "CDS"; gene "slain2"; locus_tag "G4P62_018294"; orig_transcript_id "gnl|WGS:JAAVVJ|G4P62_T030395"; product "transcript variant X1"; protein_id "KAF7203405.1"; exon_number "9";
CM025024.1	Genbank	start_codon	2639858	2639860	.	-	0	gene_id "G4P62_018294"; transcript_id "gnl|WGS:JAAVVJ|G4P62_T030395"; gbkey "CDS"; gene "slain2"; locus_tag "G4P62_018294"; orig_transcript_id "gnl|WGS:JAAVVJ|G4P62_T030395"; product "transcript variant X1"; protein_id "KAF7203405.1"; exon_number "1";
CM025024.1	Genbank	stop_codon	2628061	2628063	.	-	0	gene_id "G4P62_018294"; transcript_id "gnl|WGS:JAAVVJ|G4P62_T030395"; gbkey "CDS"; gene "slain2"; locus_tag "G4P62_018294"; orig_transcript_id "gnl|WGS:JAAVVJ|G4P62_T030395"; product "transcript variant X1"; protein_id "KAF7203405.1"; exon_number "9";
CM025024.1	Genbank	transcript	2630147	2640319	.	-	.	gene_id "G4P62_018294"; transcript_id "gnl|WGS:JAAVVJ|G4P62_T030396"; gbkey "mRNA"; gene "slain2"; locus_tag "G4P62_018294"; note "transcript variant X3"; orig_protein_id "gnl|WGS:JAAVVJ|G4P62_P030396"; orig_transcript_id "gnl|WGS:JAAVVJ|G4P62_T030396"; product "SLAIN motif family member 2"; transcript_biotype "mRNA";
CM025024.1	Genbank	exon	2639391	2640319	.	-	.	gene_id "G4P62_018294"; transcript_id "gnl|WGS:JAAVVJ|G4P62_T030396"; gene "slain2"; locus_tag "G4P62_018294"; note "transcript variant X3"; orig_protein_id "gnl|WGS:JAAVVJ|G4P62_P030396"; orig_transcript_id "gnl|WGS:JAAVVJ|G4P62_T030396"; product "SLAIN motif family member 2"; transcript_biotype "mRNA"; exon_number "1";
CM025024.1	Genbank	exon	2637385	2637527	.	-	.	gene_id "G4P62_018294"; transcript_id "gnl|WGS:JAAVVJ|G4P62_T030396"; gene "slain2"; locus_tag "G4P62_018294"; note "transcript variant X3"; orig_protein_id "gnl|WGS:JAAVVJ|G4P62_P030396"; orig_transcript_id "gnl|WGS:JAAVVJ|G4P62_T030396"; product "SLAIN motif family member 2"; transcript_biotype "mRNA"; exon_number "2";
CM025024.1	Genbank	exon	2633019	2633186	.	-	.	gene_id "G4P62_018294"; transcript_id "gnl|WGS:JAAVVJ|G4P62_T030396"; gene "slain2"; locus_tag "G4P62_018294"; note "transcript variant X3"; orig_protein_id "gnl|WGS:JAAVVJ|G4P62_P030396"; orig_transcript_id "gnl|WGS:JAAVVJ|G4P62_T030396"; product "SLAIN motif family member 2"; transcript_biotype "mRNA"; exon_number "3";
CM025024.1	Genbank	exon	2632778	2632948	.	-	.	gene_id "G4P62_018294"; transcript_id "gnl|WGS:JAAVVJ|G4P62_T030396"; gene "slain2"; locus_tag "G4P62_018294"; note "transcript variant X3"; orig_protein_id "gnl|WGS:JAAVVJ|G4P62_P030396"; orig_transcript_id "gnl|WGS:JAAVVJ|G4P62_T030396"; product "SLAIN motif family member 2"; transcript_biotype "mRNA"; exon_number "4";
CM025024.1	Genbank	exon	2632353	2632706	.	-	.	gene_id "G4P62_018294"; transcript_id "gnl|WGS:JAAVVJ|G4P62_T030396"; gene "slain2"; locus_tag "G4P62_018294"; note "transcript variant X3"; orig_protein_id "gnl|WGS:JAAVVJ|G4P62_P030396"; orig_transcript_id "gnl|WGS:JAAVVJ|G4P62_T030396"; product "SLAIN motif family member 2"; transcript_biotype "mRNA"; exon_number "5";
CM025024.1	Genbank	exon	2632123	2632272	.	-	.	gene_id "G4P62_018294"; transcript_id "gnl|WGS:JAAVVJ|G4P62_T030396"; gene "slain2"; locus_tag "G4P62_018294"; note "transcript variant X3"; orig_protein_id "gnl|WGS:JAAVVJ|G4P62_P030396"; orig_transcript_id "gnl|WGS:JAAVVJ|G4P62_T030396"; product "SLAIN motif family member 2"; transcript_biotype "mRNA"; exon_number "6";
CM025024.1	Genbank	exon	2630147	2631302	.	-	.	gene_id "G4P62_018294"; transcript_id "gnl|WGS:JAAVVJ|G4P62_T030396"; gene "slain2"; locus_tag "G4P62_018294"; note "transcript variant X3"; orig_protein_id "gnl|WGS:JAAVVJ|G4P62_P030396"; orig_transcript_id "gnl|WGS:JAAVVJ|G4P62_T030396"; product "SLAIN motif family member 2"; transcript_biotype "mRNA"; exon_number "7";
CM025024.1	Genbank	CDS	2639391	2639860	.	-	0	gene_id "G4P62_018294"; transcript_id "gnl|WGS:JAAVVJ|G4P62_T030396"; gbkey "CDS"; gene "slain2"; locus_tag "G4P62_018294"; orig_transcript_id "gnl|WGS:JAAVVJ|G4P62_T030396"; product "transcript variant X3"; protein_id "KAF7203406.1"; exon_number "1";
CM025024.1	Genbank	CDS	2637385	2637527	.	-	1	gene_id "G4P62_018294"; transcript_id "gnl|WGS:JAAVVJ|G4P62_T030396"; gbkey "CDS"; gene "slain2"; locus_tag "G4P62_018294"; orig_transcript_id "gnl|WGS:JAAVVJ|G4P62_T030396"; product "transcript variant X3"; protein_id "KAF7203406.1"; exon_number "2";
CM025024.1	Genbank	CDS	2633019	2633186	.	-	2	gene_id "G4P62_018294"; transcript_id "gnl|WGS:JAAVVJ|G4P62_T030396"; gbkey "CDS"; gene "slain2"; locus_tag "G4P62_018294"; orig_transcript_id "gnl|WGS:JAAVVJ|G4P62_T030396"; product "transcript variant X3"; protein_id "KAF7203406.1"; exon_number "3";
CM025024.1	Genbank	CDS	2632778	2632948	.	-	2	gene_id "G4P62_018294"; transcript_id "gnl|WGS:JAAVVJ|G4P62_T030396"; gbkey "CDS"; gene "slain2"; locus_tag "G4P62_018294"; orig_transcript_id "gnl|WGS:JAAVVJ|G4P62_T030396"; product "transcript variant X3"; protein_id "KAF7203406.1"; exon_number "4";
CM025024.1	Genbank	CDS	2632353	2632706	.	-	2	gene_id "G4P62_018294"; transcript_id "gnl|WGS:JAAVVJ|G4P62_T030396"; gbkey "CDS"; gene "slain2"; locus_tag "G4P62_018294"; orig_transcript_id "gnl|WGS:JAAVVJ|G4P62_T030396"; product "transcript variant X3"; protein_id "KAF7203406.1"; exon_number "5";
CM025024.1	Genbank	CDS	2632123	2632272	.	-	2	gene_id "G4P62_018294"; transcript_id "gnl|WGS:JAAVVJ|G4P62_T030396"; gbkey "CDS"; gene "slain2"; locus_tag "G4P62_018294"; orig_transcript_id "gnl|WGS:JAAVVJ|G4P62_T030396"; product "transcript variant X3"; protein_id "KAF7203406.1"; exon_number "6";
CM025024.1	Genbank	CDS	2631085	2631302	.	-	2	gene_id "G4P62_018294"; transcript_id "gnl|WGS:JAAVVJ|G4P62_T030396"; gbkey "CDS"; gene "slain2"; locus_tag "G4P62_018294"; orig_transcript_id "gnl|WGS:JAAVVJ|G4P62_T030396"; product "transcript variant X3"; protein_id "KAF7203406.1"; exon_number "7";
CM025024.1	Genbank	start_codon	2639858	2639860	.	-	0	gene_id "G4P62_018294"; transcript_id "gnl|WGS:JAAVVJ|G4P62_T030396"; gbkey "CDS"; gene "slain2"; locus_tag "G4P62_018294"; orig_transcript_id "gnl|WGS:JAAVVJ|G4P62_T030396"; product "transcript variant X3"; protein_id "KAF7203406.1"; exon_number "1";
CM025024.1	Genbank	stop_codon	2631082	2631084	.	-	0	gene_id "G4P62_018294"; transcript_id "gnl|WGS:JAAVVJ|G4P62_T030396"; gbkey "CDS"; gene "slain2"; locus_tag "G4P62_018294"; orig_transcript_id "gnl|WGS:JAAVVJ|G4P62_T030396"; product "transcript variant X3"; protein_id "KAF7203406.1"; exon_number "7";
CM025024.1	Genbank	gene	2643499	2649605	.	-	.	gene_id "G4P62_018295"; transcript_id ""; description "anaphase-promoting complex subunit 4 isoform X1"; gbkey "Gene"; gene "anapc4"; gene_biotype "protein_coding"; locus_tag "G4P62_018295";
CM025024.1	Genbank	transcript	2643499	2649605	.	-	.	gene_id "G4P62_018295"; transcript_id "gnl|WGS:JAAVVJ|G4P62_T030397"; gbkey "mRNA"; gene "anapc4"; locus_tag "G4P62_018295"; note "transcript variant X2"; orig_protein_id "gnl|WGS:JAAVVJ|G4P62_P030397"; orig_transcript_id "gnl|WGS:JAAVVJ|G4P62_T030397"; product "anaphase promoting complex subunit 4"; transcript_biotype "mRNA";
CM025024.1	Genbank	exon	2649498	2649605	.	-	.	gene_id "G4P62_018295"; transcript_id "gnl|WGS:JAAVVJ|G4P62_T030397"; gene "anapc4"; locus_tag "G4P62_018295"; note "transcript variant X2"; orig_protein_id "gnl|WGS:JAAVVJ|G4P62_P030397"; orig_transcript_id "gnl|WGS:JAAVVJ|G4P62_T030397"; product "anaphase promoting complex subunit 4"; transcript_biotype "mRNA"; exon_number "1";
CM025024.1	Genbank	exon	2649310	2649415	.	-	.	gene_id "G4P62_018295"; transcript_id "gnl|WGS:JAAVVJ|G4P62_T030397"; gene "anapc4"; locus_tag "G4P62_018295"; note "transcript variant X2"; orig_protein_id "gnl|WGS:JAAVVJ|G4P62_P030397"; orig_transcript_id "gnl|WGS:JAAVVJ|G4P62_T030397"; product "anaphase promoting complex subunit 4"; transcript_biotype "mRNA"; exon_number "2";
CM025024.1	Genbank	exon	2649108	2649240	.	-	.	gene_id "G4P62_018295"; transcript_id "gnl|WGS:JAAVVJ|G4P62_T030397"; gene "anapc4"; locus_tag "G4P62_018295"; note "transcript variant X2"; orig_protein_id "gnl|WGS:JAAVVJ|G4P62_P030397"; orig_transcript_id "gnl|WGS:JAAVVJ|G4P62_T030397"; product "anaphase promoting complex subunit 4"; transcript_biotype "mRNA"; exon_number "3";
CM025024.1	Genbank	exon	2648950	2649024	.	-	.	gene_id "G4P62_018295"; transcript_id "gnl|WGS:JAAVVJ|G4P62_T030397"; gene "anapc4"; locus_tag "G4P62_018295"; note "transcript variant X2"; orig_protein_id "gnl|WGS:JAAVVJ|G4P62_P030397"; orig_transcript_id "gnl|WGS:JAAVVJ|G4P62_T030397"; product "anaphase promoting complex subunit 4"; transcript_biotype "mRNA"; exon_number "4";
CM025024.1	Genbank	exon	2648845	2648871	.	-	.	gene_id "G4P62_018295"; transcript_id "gnl|WGS:JAAVVJ|G4P62_T030397"; gene "anapc4"; locus_tag "G4P62_018295"; note "transcript variant X2"; orig_protein_id "gnl|WGS:JAAVVJ|G4P62_P030397"; orig_transcript_id "gnl|WGS:JAAVVJ|G4P62_T030397"; product "anaphase promoting complex subunit 4"; transcript_biotype "mRNA"; exon_number "5";
CM025024.1	Genbank	exon	2648715	2648759	.	-	.	gene_id "G4P62_018295"; transcript_id "gnl|WGS:JAAVVJ|G4P62_T030397"; gene "anapc4"; locus_tag "G4P62_018295"; note "transcript variant X2"; orig_protein_id "gnl|WGS:JAAVVJ|G4P62_P030397"; orig_transcript_id "gnl|WGS:JAAVVJ|G4P62_T030397"; product "anaphase promoting complex subunit 4"; transcript_biotype "mRNA"; exon_number "6";
CM025024.1	Genbank	exon	2648530	2648614	.	-	.	gene_id "G4P62_018295"; transcript_id "gnl|WGS:JAAVVJ|G4P62_T030397"; gene "anapc4"; locus_tag "G4P62_018295"; note "transcript variant X2"; orig_protein_id "gnl|WGS:JAAVVJ|G4P62_P030397"; orig_transcript_id "gnl|WGS:JAAVVJ|G4P62_T030397"; product "anaphase promoting complex subunit 4"; transcript_biotype "mRNA"; exon_number "7";
CM025024.1	Genbank	exon	2648203	2648310	.	-	.	gene_id "G4P62_018295"; transcript_id "gnl|WGS:JAAVVJ|G4P62_T030397"; gene "anapc4"; locus_tag "G4P62_018295"; note "transcript variant X2"; orig_protein_id "gnl|WGS:JAAVVJ|G4P62_P030397"; orig_transcript_id "gnl|WGS:JAAVVJ|G4P62_T030397"; product "anaphase promoting complex subunit 4"; transcript_biotype "mRNA"; exon_number "8";
CM025024.1	Genbank	exon	2647958	2648128	.	-	.	gene_id "G4P62_018295"; transcript_id "gnl|WGS:JAAVVJ|G4P62_T030397"; gene "anapc4"; locus_tag "G4P62_018295"; note "transcript variant X2"; orig_protein_id "gnl|WGS:JAAVVJ|G4P62_P030397"; orig_transcript_id "gnl|WGS:JAAVVJ|G4P62_T030397"; product "anaphase promoting complex subunit 4"; transcript_biotype "mRNA"; exon_number "9";
CM025024.1	Genbank	exon	2647076	2647140	.	-	.	gene_id "G4P62_018295"; transcript_id "gnl|WGS:JAAVVJ|G4P62_T030397"; gene "anapc4"; locus_tag "G4P62_018295"; note "transcript variant X2"; orig_protein_id "gnl|WGS:JAAVVJ|G4P62_P030397"; orig_transcript_id "gnl|WGS:JAAVVJ|G4P62_T030397"; product "anaphase promoting complex subunit 4"; transcript_biotype "mRNA"; exon_number "10";
CM025024.1	Genbank	exon	2646918	2646960	.	-	.	gene_id "G4P62_018295"; transcript_id "gnl|WGS:JAAVVJ|G4P62_T030397"; gene "anapc4"; locus_tag "G4P62_018295"; note "transcript variant X2"; orig_protein_id "gnl|WGS:JAAVVJ|G4P62_P030397"; orig_transcript_id "gnl|WGS:JAAVVJ|G4P62_T030397"; product "anaphase promoting complex subunit 4"; transcript_biotype "mRNA"; exon_number "11";
CM025024.1	Genbank	exon	2646721	2646797	.	-	.	gene_id "G4P62_018295"; transcript_id "gnl|WGS:JAAVVJ|G4P62_T030397"; gene "anapc4"; locus_tag "G4P62_018295"; note "transcript variant X2"; orig_protein_id "gnl|WGS:JAAVVJ|G4P62_P030397"; orig_transcript_id "gnl|WGS:JAAVVJ|G4P62_T030397"; product "anaphase promoting complex subunit 4"; transcript_biotype "mRNA"; exon_number "12";
CM025024.1	Genbank	exon	2646551	2646651	.	-	.	gene_id "G4P62_018295"; transcript_id "gnl|WGS:JAAVVJ|G4P62_T030397"; gene "anapc4"; locus_tag "G4P62_018295"; note "transcript variant X2"; orig_protein_id "gnl|WGS:JAAVVJ|G4P62_P030397"; orig_transcript_id "gnl|WGS:JAAVVJ|G4P62_T030397"; product "anaphase promoting complex subunit 4"; transcript_biotype "mRNA"; exon_number "13";
CM025024.1	Genbank	exon	2646422	2646473	.	-	.	gene_id "G4P62_018295"; transcript_id "gnl|WGS:JAAVVJ|G4P62_T030397"; gene "anapc4"; locus_tag "G4P62_018295"; note "transcript variant X2"; orig_protein_id "gnl|WGS:JAAVVJ|G4P62_P030397"; orig_transcript_id "gnl|WGS:JAAVVJ|G4P62_T030397"; product "anaphase promoting complex subunit 4"; transcript_biotype "mRNA"; exon_number "14";
CM025024.1	Genbank	exon	2646293	2646348	.	-	.	gene_id "G4P62_018295"; transcript_id "gnl|WGS:JAAVVJ|G4P62_T030397"; gene "anapc4"; locus_tag "G4P62_018295"; note "transcript variant X2"; orig_protein_id "gnl|WGS:JAAVVJ|G4P62_P030397"; orig_transcript_id "gnl|WGS:JAAVVJ|G4P62_T030397"; product "anaphase promoting complex subunit 4"; transcript_biotype "mRNA"; exon_number "15";
CM025024.1	Genbank	exon	2646148	2646194	.	-	.	gene_id "G4P62_018295"; transcript_id "gnl|WGS:JAAVVJ|G4P62_T030397"; gene "anapc4"; locus_tag "G4P62_018295"; note "transcript variant X2"; orig_protein_id "gnl|WGS:JAAVVJ|G4P62_P030397"; orig_transcript_id "gnl|WGS:JAAVVJ|G4P62_T030397"; product "anaphase promoting complex subunit 4"; transcript_biotype "mRNA"; exon_number "16";
CM025024.1	Genbank	exon	2646007	2646063	.	-	.	gene_id "G4P62_018295"; transcript_id "gnl|WGS:JAAVVJ|G4P62_T030397"; gene "anapc4"; locus_tag "G4P62_018295"; note "transcript variant X2"; orig_protein_id "gnl|WGS:JAAVVJ|G4P62_P030397"; orig_transcript_id "gnl|WGS:JAAVVJ|G4P62_T030397"; product "anaphase promoting complex subunit 4"; transcript_biotype "mRNA"; exon_number "17";
CM025024.1	Genbank	exon	2645814	2645870	.	-	.	gene_id "G4P62_018295"; transcript_id "gnl|WGS:JAAVVJ|G4P62_T030397"; gene "anapc4"; locus_tag "G4P62_018295"; note "transcript variant X2"; orig_protein_id "gnl|WGS:JAAVVJ|G4P62_P030397"; orig_transcript_id "gnl|WGS:JAAVVJ|G4P62_T030397"; product "anaphase promoting complex subunit 4"; transcript_biotype "mRNA"; exon_number "18";
CM025024.1	Genbank	exon	2645628	2645721	.	-	.	gene_id "G4P62_018295"; transcript_id "gnl|WGS:JAAVVJ|G4P62_T030397"; gene "anapc4"; locus_tag "G4P62_018295"; note "transcript variant X2"; orig_protein_id "gnl|WGS:JAAVVJ|G4P62_P030397"; orig_transcript_id "gnl|WGS:JAAVVJ|G4P62_T030397"; product "anaphase promoting complex subunit 4"; transcript_biotype "mRNA"; exon_number "19";
CM025024.1	Genbank	exon	2645417	2645514	.	-	.	gene_id "G4P62_018295"; transcript_id "gnl|WGS:JAAVVJ|G4P62_T030397"; gene "anapc4"; locus_tag "G4P62_018295"; note "transcript variant X2"; orig_protein_id "gnl|WGS:JAAVVJ|G4P62_P030397"; orig_transcript_id "gnl|WGS:JAAVVJ|G4P62_T030397"; product "anaphase promoting complex subunit 4"; transcript_biotype "mRNA"; exon_number "20";
CM025024.1	Genbank	exon	2645257	2645318	.	-	.	gene_id "G4P62_018295"; transcript_id "gnl|WGS:JAAVVJ|G4P62_T030397"; gene "anapc4"; locus_tag "G4P62_018295"; note "transcript variant X2"; orig_protein_id "gnl|WGS:JAAVVJ|G4P62_P030397"; orig_transcript_id "gnl|WGS:JAAVVJ|G4P62_T030397"; product "anaphase promoting complex subunit 4"; transcript_biotype "mRNA"; exon_number "21";
CM025024.1	Genbank	exon	2645123	2645161	.	-	.	gene_id "G4P62_018295"; transcript_id "gnl|WGS:JAAVVJ|G4P62_T030397"; gene "anapc4"; locus_tag "G4P62_018295"; note "transcript variant X2"; orig_protein_id "gnl|WGS:JAAVVJ|G4P62_P030397"; orig_transcript_id "gnl|WGS:JAAVVJ|G4P62_T030397"; product "anaphase promoting complex subunit 4"; transcript_biotype "mRNA"; exon_number "22";
CM025024.1	Genbank	exon	2644922	2645023	.	-	.	gene_id "G4P62_018295"; transcript_id "gnl|WGS:JAAVVJ|G4P62_T030397"; gene "anapc4"; locus_tag "G4P62_018295"; note "transcript variant X2"; orig_protein_id "gnl|WGS:JAAVVJ|G4P62_P030397"; orig_transcript_id "gnl|WGS:JAAVVJ|G4P62_T030397"; product "anaphase promoting complex subunit 4"; transcript_biotype "mRNA"; exon_number "23";
CM025024.1	Genbank	exon	2644762	2644839	.	-	.	gene_id "G4P62_018295"; transcript_id "gnl|WGS:JAAVVJ|G4P62_T030397"; gene "anapc4"; locus_tag "G4P62_018295"; note "transcript variant X2"; orig_protein_id "gnl|WGS:JAAVVJ|G4P62_P030397"; orig_transcript_id "gnl|WGS:JAAVVJ|G4P62_T030397"; product "anaphase promoting complex subunit 4"; transcript_biotype "mRNA"; exon_number "24";
CM025024.1	Genbank	exon	2644515	2644682	.	-	.	gene_id "G4P62_018295"; transcript_id "gnl|WGS:JAAVVJ|G4P62_T030397"; gene "anapc4"; locus_tag "G4P62_018295"; note "transcript variant X2"; orig_protein_id "gnl|WGS:JAAVVJ|G4P62_P030397"; orig_transcript_id "gnl|WGS:JAAVVJ|G4P62_T030397"; product "anaphase promoting complex subunit 4"; transcript_biotype "mRNA"; exon_number "25";
CM025024.1	Genbank	exon	2644183	2644306	.	-	.	gene_id "G4P62_018295"; transcript_id "gnl|WGS:JAAVVJ|G4P62_T030397"; gene "anapc4"; locus_tag "G4P62_018295"; note "transcript variant X2"; orig_protein_id "gnl|WGS:JAAVVJ|G4P62_P030397"; orig_transcript_id "gnl|WGS:JAAVVJ|G4P62_T030397"; product "anaphase promoting complex subunit 4"; transcript_biotype "mRNA"; exon_number "26";
CM025024.1	Genbank	exon	2643499	2643717	.	-	.	gene_id "G4P62_018295"; transcript_id "gnl|WGS:JAAVVJ|G4P62_T030397"; gene "anapc4"; locus_tag "G4P62_018295"; note "transcript variant X2"; orig_protein_id "gnl|WGS:JAAVVJ|G4P62_P030397"; orig_transcript_id "gnl|WGS:JAAVVJ|G4P62_T030397"; product "anaphase promoting complex subunit 4"; transcript_biotype "mRNA"; exon_number "27";
CM025024.1	Genbank	CDS	2649498	2649605	.	-	0	gene_id "G4P62_018295"; transcript_id "gnl|WGS:JAAVVJ|G4P62_T030397"; gbkey "CDS"; gene "anapc4"; locus_tag "G4P62_018295"; orig_transcript_id "gnl|WGS:JAAVVJ|G4P62_T030397"; product "transcript variant X2"; protein_id "KAF7203407.1"; exon_number "1";
CM025024.1	Genbank	CDS	2649310	2649415	.	-	0	gene_id "G4P62_018295"; transcript_id "gnl|WGS:JAAVVJ|G4P62_T030397"; gbkey "CDS"; gene "anapc4"; locus_tag "G4P62_018295"; orig_transcript_id "gnl|WGS:JAAVVJ|G4P62_T030397"; product "transcript variant X2"; protein_id "KAF7203407.1"; exon_number "2";
CM025024.1	Genbank	CDS	2649108	2649240	.	-	2	gene_id "G4P62_018295"; transcript_id "gnl|WGS:JAAVVJ|G4P62_T030397"; gbkey "CDS"; gene "anapc4"; locus_tag "G4P62_018295"; orig_transcript_id "gnl|WGS:JAAVVJ|G4P62_T030397"; product "transcript variant X2"; protein_id "KAF7203407.1"; exon_number "3";
CM025024.1	Genbank	CDS	2648950	2649024	.	-	1	gene_id "G4P62_018295"; transcript_id "gnl|WGS:JAAVVJ|G4P62_T030397"; gbkey "CDS"; gene "anapc4"; locus_tag "G4P62_018295"; orig_transcript_id "gnl|WGS:JAAVVJ|G4P62_T030397"; product "transcript variant X2"; protein_id "KAF7203407.1"; exon_number "4";
CM025024.1	Genbank	CDS	2648845	2648871	.	-	1	gene_id "G4P62_018295"; transcript_id "gnl|WGS:JAAVVJ|G4P62_T030397"; gbkey "CDS"; gene "anapc4"; locus_tag "G4P62_018295"; orig_transcript_id "gnl|WGS:JAAVVJ|G4P62_T030397"; product "transcript variant X2"; protein_id "KAF7203407.1"; exon_number "5";
CM025024.1	Genbank	CDS	2648715	2648759	.	-	1	gene_id "G4P62_018295"; transcript_id "gnl|WGS:JAAVVJ|G4P62_T030397"; gbkey "CDS"; gene "anapc4"; locus_tag "G4P62_018295"; orig_transcript_id "gnl|WGS:JAAVVJ|G4P62_T030397"; product "transcript variant X2"; protein_id "KAF7203407.1"; exon_number "6";
CM025024.1	Genbank	CDS	2648530	2648614	.	-	1	gene_id "G4P62_018295"; transcript_id "gnl|WGS:JAAVVJ|G4P62_T030397"; gbkey "CDS"; gene "anapc4"; locus_tag "G4P62_018295"; orig_transcript_id "gnl|WGS:JAAVVJ|G4P62_T030397"; product "transcript variant X2"; protein_id "KAF7203407.1"; exon_number "7";
CM025024.1	Genbank	CDS	2648203	2648310	.	-	0	gene_id "G4P62_018295"; transcript_id "gnl|WGS:JAAVVJ|G4P62_T030397"; gbkey "CDS"; gene "anapc4"; locus_tag "G4P62_018295"; orig_transcript_id "gnl|WGS:JAAVVJ|G4P62_T030397"; product "transcript variant X2"; protein_id "KAF7203407.1"; exon_number "8";
CM025024.1	Genbank	CDS	2647958	2648128	.	-	0	gene_id "G4P62_018295"; transcript_id "gnl|WGS:JAAVVJ|G4P62_T030397"; gbkey "CDS"; gene "anapc4"; locus_tag "G4P62_018295"; orig_transcript_id "gnl|WGS:JAAVVJ|G4P62_T030397"; product "transcript variant X2"; protein_id "KAF7203407.1"; exon_number "9";
CM025024.1	Genbank	CDS	2647076	2647140	.	-	0	gene_id "G4P62_018295"; transcript_id "gnl|WGS:JAAVVJ|G4P62_T030397"; gbkey "CDS"; gene "anapc4"; locus_tag "G4P62_018295"; orig_transcript_id "gnl|WGS:JAAVVJ|G4P62_T030397"; product "transcript variant X2"; protein_id "KAF7203407.1"; exon_number "10";
CM025024.1	Genbank	CDS	2646918	2646960	.	-	1	gene_id "G4P62_018295"; transcript_id "gnl|WGS:JAAVVJ|G4P62_T030397"; gbkey "CDS"; gene "anapc4"; locus_tag "G4P62_018295"; orig_transcript_id "gnl|WGS:JAAVVJ|G4P62_T030397"; product "transcript variant X2"; protein_id "KAF7203407.1"; exon_number "11";
CM025024.1	Genbank	CDS	2646721	2646797	.	-	0	gene_id "G4P62_018295"; transcript_id "gnl|WGS:JAAVVJ|G4P62_T030397"; gbkey "CDS"; gene "anapc4"; locus_tag "G4P62_018295"; orig_transcript_id "gnl|WGS:JAAVVJ|G4P62_T030397"; product "transcript variant X2"; protein_id "KAF7203407.1"; exon_number "12";
CM025024.1	Genbank	CDS	2646551	2646651	.	-	1	gene_id "G4P62_018295"; transcript_id "gnl|WGS:JAAVVJ|G4P62_T030397"; gbkey "CDS"; gene "anapc4"; locus_tag "G4P62_018295"; orig_transcript_id "gnl|WGS:JAAVVJ|G4P62_T030397"; product "transcript variant X2"; protein_id "KAF7203407.1"; exon_number "13";
CM025024.1	Genbank	CDS	2646422	2646473	.	-	2	gene_id "G4P62_018295"; transcript_id "gnl|WGS:JAAVVJ|G4P62_T030397"; gbkey "CDS"; gene "anapc4"; locus_tag "G4P62_018295"; orig_transcript_id "gnl|WGS:JAAVVJ|G4P62_T030397"; product "transcript variant X2"; protein_id "KAF7203407.1"; exon_number "14";
CM025024.1	Genbank	CDS	2646293	2646348	.	-	1	gene_id "G4P62_018295"; transcript_id "gnl|WGS:JAAVVJ|G4P62_T030397"; gbkey "CDS"; gene "anapc4"; locus_tag "G4P62_018295"; orig_transcript_id "gnl|WGS:JAAVVJ|G4P62_T030397"; product "transcript variant X2"; protein_id "KAF7203407.1"; exon_number "15";
CM025024.1	Genbank	CDS	2646148	2646194	.	-	2	gene_id "G4P62_018295"; transcript_id "gnl|WGS:JAAVVJ|G4P62_T030397"; gbkey "CDS"; gene "anapc4"; locus_tag "G4P62_018295"; orig_transcript_id "gnl|WGS:JAAVVJ|G4P62_T030397"; product "transcript variant X2"; protein_id "KAF7203407.1"; exon_number "16";
CM025024.1	Genbank	CDS	2646007	2646063	.	-	0	gene_id "G4P62_018295"; transcript_id "gnl|WGS:JAAVVJ|G4P62_T030397"; gbkey "CDS"; gene "anapc4"; locus_tag "G4P62_018295"; orig_transcript_id "gnl|WGS:JAAVVJ|G4P62_T030397"; product "transcript variant X2"; protein_id "KAF7203407.1"; exon_number "17";
CM025024.1	Genbank	CDS	2645814	2645870	.	-	0	gene_id "G4P62_018295"; transcript_id "gnl|WGS:JAAVVJ|G4P62_T030397"; gbkey "CDS"; gene "anapc4"; locus_tag "G4P62_018295"; orig_transcript_id "gnl|WGS:JAAVVJ|G4P62_T030397"; product "transcript variant X2"; protein_id "KAF7203407.1"; exon_number "18";
CM025024.1	Genbank	CDS	2645628	2645721	.	-	0	gene_id "G4P62_018295"; transcript_id "gnl|WGS:JAAVVJ|G4P62_T030397"; gbkey "CDS"; gene "anapc4"; locus_tag "G4P62_018295"; orig_transcript_id "gnl|WGS:JAAVVJ|G4P62_T030397"; product "transcript variant X2"; protein_id "KAF7203407.1"; exon_number "19";
CM025024.1	Genbank	CDS	2645417	2645514	.	-	2	gene_id "G4P62_018295"; transcript_id "gnl|WGS:JAAVVJ|G4P62_T030397"; gbkey "CDS"; gene "anapc4"; locus_tag "G4P62_018295"; orig_transcript_id "gnl|WGS:JAAVVJ|G4P62_T030397"; product "transcript variant X2"; protein_id "KAF7203407.1"; exon_number "20";
CM025024.1	Genbank	CDS	2645257	2645318	.	-	0	gene_id "G4P62_018295"; transcript_id "gnl|WGS:JAAVVJ|G4P62_T030397"; gbkey "CDS"; gene "anapc4"; locus_tag "G4P62_018295"; orig_transcript_id "gnl|WGS:JAAVVJ|G4P62_T030397"; product "transcript variant X2"; protein_id "KAF7203407.1"; exon_number "21";
CM025024.1	Genbank	CDS	2645123	2645161	.	-	1	gene_id "G4P62_018295"; transcript_id "gnl|WGS:JAAVVJ|G4P62_T030397"; gbkey "CDS"; gene "anapc4"; locus_tag "G4P62_018295"; orig_transcript_id "gnl|WGS:JAAVVJ|G4P62_T030397"; product "transcript variant X2"; protein_id "KAF7203407.1"; exon_number "22";
CM025024.1	Genbank	CDS	2644922	2645023	.	-	1	gene_id "G4P62_018295"; transcript_id "gnl|WGS:JAAVVJ|G4P62_T030397"; gbkey "CDS"; gene "anapc4"; locus_tag "G4P62_018295"; orig_transcript_id "gnl|WGS:JAAVVJ|G4P62_T030397"; product "transcript variant X2"; protein_id "KAF7203407.1"; exon_number "23";
CM025024.1	Genbank	CDS	2644762	2644839	.	-	1	gene_id "G4P62_018295"; transcript_id "gnl|WGS:JAAVVJ|G4P62_T030397"; gbkey "CDS"; gene "anapc4"; locus_tag "G4P62_018295"; orig_transcript_id "gnl|WGS:JAAVVJ|G4P62_T030397"; product "transcript variant X2"; protein_id "KAF7203407.1"; exon_number "24";
CM025024.1	Genbank	CDS	2644515	2644682	.	-	1	gene_id "G4P62_018295"; transcript_id "gnl|WGS:JAAVVJ|G4P62_T030397"; gbkey "CDS"; gene "anapc4"; locus_tag "G4P62_018295"; orig_transcript_id "gnl|WGS:JAAVVJ|G4P62_T030397"; product "transcript variant X2"; protein_id "KAF7203407.1"; exon_number "25";
CM025024.1	Genbank	CDS	2644183	2644306	.	-	1	gene_id "G4P62_018295"; transcript_id "gnl|WGS:JAAVVJ|G4P62_T030397"; gbkey "CDS"; gene "anapc4"; locus_tag "G4P62_018295"; orig_transcript_id "gnl|WGS:JAAVVJ|G4P62_T030397"; product "transcript variant X2"; protein_id "KAF7203407.1"; exon_number "26";
CM025024.1	Genbank	CDS	2643502	2643717	.	-	0	gene_id "G4P62_018295"; transcript_id "gnl|WGS:JAAVVJ|G4P62_T030397"; gbkey "CDS"; gene "anapc4"; locus_tag "G4P62_018295"; orig_transcript_id "gnl|WGS:JAAVVJ|G4P62_T030397"; product "transcript variant X2"; protein_id "KAF7203407.1"; exon_number "27";
CM025024.1	Genbank	start_codon	2649603	2649605	.	-	0	gene_id "G4P62_018295"; transcript_id "gnl|WGS:JAAVVJ|G4P62_T030397"; gbkey "CDS"; gene "anapc4"; locus_tag "G4P62_018295"; orig_transcript_id "gnl|WGS:JAAVVJ|G4P62_T030397"; product "transcript variant X2"; protein_id "KAF7203407.1"; exon_number "1";
CM025024.1	Genbank	stop_codon	2643499	2643501	.	-	0	gene_id "G4P62_018295"; transcript_id "gnl|WGS:JAAVVJ|G4P62_T030397"; gbkey "CDS"; gene "anapc4"; locus_tag "G4P62_018295"; orig_transcript_id "gnl|WGS:JAAVVJ|G4P62_T030397"; product "transcript variant X2"; protein_id "KAF7203407.1"; exon_number "27";
CM025024.1	Genbank	transcript	2643499	2649605	.	-	.	gene_id "G4P62_018295"; transcript_id "gnl|WGS:JAAVVJ|G4P62_T030398"; gbkey "mRNA"; gene "anapc4"; locus_tag "G4P62_018295"; note "transcript variant X1"; orig_protein_id "gnl|WGS:JAAVVJ|G4P62_P030398"; orig_transcript_id "gnl|WGS:JAAVVJ|G4P62_T030398"; product "anaphase promoting complex subunit 4"; transcript_biotype "mRNA";
CM025024.1	Genbank	exon	2649498	2649605	.	-	.	gene_id "G4P62_018295"; transcript_id "gnl|WGS:JAAVVJ|G4P62_T030398"; gene "anapc4"; locus_tag "G4P62_018295"; note "transcript variant X1"; orig_protein_id "gnl|WGS:JAAVVJ|G4P62_P030398"; orig_transcript_id "gnl|WGS:JAAVVJ|G4P62_T030398"; product "anaphase promoting complex subunit 4"; transcript_biotype "mRNA"; exon_number "1";
CM025024.1	Genbank	exon	2649310	2649415	.	-	.	gene_id "G4P62_018295"; transcript_id "gnl|WGS:JAAVVJ|G4P62_T030398"; gene "anapc4"; locus_tag "G4P62_018295"; note "transcript variant X1"; orig_protein_id "gnl|WGS:JAAVVJ|G4P62_P030398"; orig_transcript_id "gnl|WGS:JAAVVJ|G4P62_T030398"; product "anaphase promoting complex subunit 4"; transcript_biotype "mRNA"; exon_number "2";
CM025024.1	Genbank	exon	2649108	2649240	.	-	.	gene_id "G4P62_018295"; transcript_id "gnl|WGS:JAAVVJ|G4P62_T030398"; gene "anapc4"; locus_tag "G4P62_018295"; note "transcript variant X1"; orig_protein_id "gnl|WGS:JAAVVJ|G4P62_P030398"; orig_transcript_id "gnl|WGS:JAAVVJ|G4P62_T030398"; product "anaphase promoting complex subunit 4"; transcript_biotype "mRNA"; exon_number "3";
CM025024.1	Genbank	exon	2648950	2649024	.	-	.	gene_id "G4P62_018295"; transcript_id "gnl|WGS:JAAVVJ|G4P62_T030398"; gene "anapc4"; locus_tag "G4P62_018295"; note "transcript variant X1"; orig_protein_id "gnl|WGS:JAAVVJ|G4P62_P030398"; orig_transcript_id "gnl|WGS:JAAVVJ|G4P62_T030398"; product "anaphase promoting complex subunit 4"; transcript_biotype "mRNA"; exon_number "4";
CM025024.1	Genbank	exon	2648845	2648871	.	-	.	gene_id "G4P62_018295"; transcript_id "gnl|WGS:JAAVVJ|G4P62_T030398"; gene "anapc4"; locus_tag "G4P62_018295"; note "transcript variant X1"; orig_protein_id "gnl|WGS:JAAVVJ|G4P62_P030398"; orig_transcript_id "gnl|WGS:JAAVVJ|G4P62_T030398"; product "anaphase promoting complex subunit 4"; transcript_biotype "mRNA"; exon_number "5";
CM025024.1	Genbank	exon	2648715	2648759	.	-	.	gene_id "G4P62_018295"; transcript_id "gnl|WGS:JAAVVJ|G4P62_T030398"; gene "anapc4"; locus_tag "G4P62_018295"; note "transcript variant X1"; orig_protein_id "gnl|WGS:JAAVVJ|G4P62_P030398"; orig_transcript_id "gnl|WGS:JAAVVJ|G4P62_T030398"; product "anaphase promoting complex subunit 4"; transcript_biotype "mRNA"; exon_number "6";
CM025024.1	Genbank	exon	2648530	2648614	.	-	.	gene_id "G4P62_018295"; transcript_id "gnl|WGS:JAAVVJ|G4P62_T030398"; gene "anapc4"; locus_tag "G4P62_018295"; note "transcript variant X1"; orig_protein_id "gnl|WGS:JAAVVJ|G4P62_P030398"; orig_transcript_id "gnl|WGS:JAAVVJ|G4P62_T030398"; product "anaphase promoting complex subunit 4"; transcript_biotype "mRNA"; exon_number "7";
CM025024.1	Genbank	exon	2648203	2648310	.	-	.	gene_id "G4P62_018295"; transcript_id "gnl|WGS:JAAVVJ|G4P62_T030398"; gene "anapc4"; locus_tag "G4P62_018295"; note "transcript variant X1"; orig_protein_id "gnl|WGS:JAAVVJ|G4P62_P030398"; orig_transcript_id "gnl|WGS:JAAVVJ|G4P62_T030398"; product "anaphase promoting complex subunit 4"; transcript_biotype "mRNA"; exon_number "8";
CM025024.1	Genbank	exon	2647958	2648128	.	-	.	gene_id "G4P62_018295"; transcript_id "gnl|WGS:JAAVVJ|G4P62_T030398"; gene "anapc4"; locus_tag "G4P62_018295"; note "transcript variant X1"; orig_protein_id "gnl|WGS:JAAVVJ|G4P62_P030398"; orig_transcript_id "gnl|WGS:JAAVVJ|G4P62_T030398"; product "anaphase promoting complex subunit 4"; transcript_biotype "mRNA"; exon_number "9";
CM025024.1	Genbank	exon	2647076	2647140	.	-	.	gene_id "G4P62_018295"; transcript_id "gnl|WGS:JAAVVJ|G4P62_T030398"; gene "anapc4"; locus_tag "G4P62_018295"; note "transcript variant X1"; orig_protein_id "gnl|WGS:JAAVVJ|G4P62_P030398"; orig_transcript_id "gnl|WGS:JAAVVJ|G4P62_T030398"; product "anaphase promoting complex subunit 4"; transcript_biotype "mRNA"; exon_number "10";
CM025024.1	Genbank	exon	2646918	2646960	.	-	.	gene_id "G4P62_018295"; transcript_id "gnl|WGS:JAAVVJ|G4P62_T030398"; gene "anapc4"; locus_tag "G4P62_018295"; note "transcript variant X1"; orig_protein_id "gnl|WGS:JAAVVJ|G4P62_P030398"; orig_transcript_id "gnl|WGS:JAAVVJ|G4P62_T030398"; product "anaphase promoting complex subunit 4"; transcript_biotype "mRNA"; exon_number "11";
CM025024.1	Genbank	exon	2646721	2646797	.	-	.	gene_id "G4P62_018295"; transcript_id "gnl|WGS:JAAVVJ|G4P62_T030398"; gene "anapc4"; locus_tag "G4P62_018295"; note "transcript variant X1"; orig_protein_id "gnl|WGS:JAAVVJ|G4P62_P030398"; orig_transcript_id "gnl|WGS:JAAVVJ|G4P62_T030398"; product "anaphase promoting complex subunit 4"; transcript_biotype "mRNA"; exon_number "12";
CM025024.1	Genbank	exon	2646551	2646651	.	-	.	gene_id "G4P62_018295"; transcript_id "gnl|WGS:JAAVVJ|G4P62_T030398"; gene "anapc4"; locus_tag "G4P62_018295"; note "transcript variant X1"; orig_protein_id "gnl|WGS:JAAVVJ|G4P62_P030398"; orig_transcript_id "gnl|WGS:JAAVVJ|G4P62_T030398"; product "anaphase promoting complex subunit 4"; transcript_biotype "mRNA"; exon_number "13";
CM025024.1	Genbank	exon	2646422	2646473	.	-	.	gene_id "G4P62_018295"; transcript_id "gnl|WGS:JAAVVJ|G4P62_T030398"; gene "anapc4"; locus_tag "G4P62_018295"; note "transcript variant X1"; orig_protein_id "gnl|WGS:JAAVVJ|G4P62_P030398"; orig_transcript_id "gnl|WGS:JAAVVJ|G4P62_T030398"; product "anaphase promoting complex subunit 4"; transcript_biotype "mRNA"; exon_number "14";
CM025024.1	Genbank	exon	2646293	2646348	.	-	.	gene_id "G4P62_018295"; transcript_id "gnl|WGS:JAAVVJ|G4P62_T030398"; gene "anapc4"; locus_tag "G4P62_018295"; note "transcript variant X1"; orig_protein_id "gnl|WGS:JAAVVJ|G4P62_P030398"; orig_transcript_id "gnl|WGS:JAAVVJ|G4P62_T030398"; product "anaphase promoting complex subunit 4"; transcript_biotype "mRNA"; exon_number "15";
CM025024.1	Genbank	exon	2646148	2646194	.	-	.	gene_id "G4P62_018295"; transcript_id "gnl|WGS:JAAVVJ|G4P62_T030398"; gene "anapc4"; locus_tag "G4P62_018295"; note "transcript variant X1"; orig_protein_id "gnl|WGS:JAAVVJ|G4P62_P030398"; orig_transcript_id "gnl|WGS:JAAVVJ|G4P62_T030398"; product "anaphase promoting complex subunit 4"; transcript_biotype "mRNA"; exon_number "16";
CM025024.1	Genbank	exon	2646007	2646063	.	-	.	gene_id "G4P62_018295"; transcript_id "gnl|WGS:JAAVVJ|G4P62_T030398"; gene "anapc4"; locus_tag "G4P62_018295"; note "transcript variant X1"; orig_protein_id "gnl|WGS:JAAVVJ|G4P62_P030398"; orig_transcript_id "gnl|WGS:JAAVVJ|G4P62_T030398"; product "anaphase promoting complex subunit 4"; transcript_biotype "mRNA"; exon_number "17";
CM025024.1	Genbank	exon	2645814	2645870	.	-	.	gene_id "G4P62_018295"; transcript_id "gnl|WGS:JAAVVJ|G4P62_T030398"; gene "anapc4"; locus_tag "G4P62_018295"; note "transcript variant X1"; orig_protein_id "gnl|WGS:JAAVVJ|G4P62_P030398"; orig_transcript_id "gnl|WGS:JAAVVJ|G4P62_T030398"; product "anaphase promoting complex subunit 4"; transcript_biotype "mRNA"; exon_number "18";
CM025024.1	Genbank	exon	2645628	2645721	.	-	.	gene_id "G4P62_018295"; transcript_id "gnl|WGS:JAAVVJ|G4P62_T030398"; gene "anapc4"; locus_tag "G4P62_018295"; note "transcript variant X1"; orig_protein_id "gnl|WGS:JAAVVJ|G4P62_P030398"; orig_transcript_id "gnl|WGS:JAAVVJ|G4P62_T030398"; product "anaphase promoting complex subunit 4"; transcript_biotype "mRNA"; exon_number "19";
CM025024.1	Genbank	exon	2645417	2645514	.	-	.	gene_id "G4P62_018295"; transcript_id "gnl|WGS:JAAVVJ|G4P62_T030398"; gene "anapc4"; locus_tag "G4P62_018295"; note "transcript variant X1"; orig_protein_id "gnl|WGS:JAAVVJ|G4P62_P030398"; orig_transcript_id "gnl|WGS:JAAVVJ|G4P62_T030398"; product "anaphase promoting complex subunit 4"; transcript_biotype "mRNA"; exon_number "20";
CM025024.1	Genbank	exon	2645257	2645318	.	-	.	gene_id "G4P62_018295"; transcript_id "gnl|WGS:JAAVVJ|G4P62_T030398"; gene "anapc4"; locus_tag "G4P62_018295"; note "transcript variant X1"; orig_protein_id "gnl|WGS:JAAVVJ|G4P62_P030398"; orig_transcript_id "gnl|WGS:JAAVVJ|G4P62_T030398"; product "anaphase promoting complex subunit 4"; transcript_biotype "mRNA"; exon_number "21";
CM025024.1	Genbank	exon	2645123	2645161	.	-	.	gene_id "G4P62_018295"; transcript_id "gnl|WGS:JAAVVJ|G4P62_T030398"; gene "anapc4"; locus_tag "G4P62_018295"; note "transcript variant X1"; orig_protein_id "gnl|WGS:JAAVVJ|G4P62_P030398"; orig_transcript_id "gnl|WGS:JAAVVJ|G4P62_T030398"; product "anaphase promoting complex subunit 4"; transcript_biotype "mRNA"; exon_number "22";
CM025024.1	Genbank	exon	2644922	2645023	.	-	.	gene_id "G4P62_018295"; transcript_id "gnl|WGS:JAAVVJ|G4P62_T030398"; gene "anapc4"; locus_tag "G4P62_018295"; note "transcript variant X1"; orig_protein_id "gnl|WGS:JAAVVJ|G4P62_P030398"; orig_transcript_id "gnl|WGS:JAAVVJ|G4P62_T030398"; product "anaphase promoting complex subunit 4"; transcript_biotype "mRNA"; exon_number "23";
CM025024.1	Genbank	exon	2644762	2644839	.	-	.	gene_id "G4P62_018295"; transcript_id "gnl|WGS:JAAVVJ|G4P62_T030398"; gene "anapc4"; locus_tag "G4P62_018295"; note "transcript variant X1"; orig_protein_id "gnl|WGS:JAAVVJ|G4P62_P030398"; orig_transcript_id "gnl|WGS:JAAVVJ|G4P62_T030398"; product "anaphase promoting complex subunit 4"; transcript_biotype "mRNA"; exon_number "24";
CM025024.1	Genbank	exon	2644515	2644694	.	-	.	gene_id "G4P62_018295"; transcript_id "gnl|WGS:JAAVVJ|G4P62_T030398"; gene "anapc4"; locus_tag "G4P62_018295"; note "transcript variant X1"; orig_protein_id "gnl|WGS:JAAVVJ|G4P62_P030398"; orig_transcript_id "gnl|WGS:JAAVVJ|G4P62_T030398"; product "anaphase promoting complex subunit 4"; transcript_biotype "mRNA"; exon_number "25";
CM025024.1	Genbank	exon	2644183	2644306	.	-	.	gene_id "G4P62_018295"; transcript_id "gnl|WGS:JAAVVJ|G4P62_T030398"; gene "anapc4"; locus_tag "G4P62_018295"; note "transcript variant X1"; orig_protein_id "gnl|WGS:JAAVVJ|G4P62_P030398"; orig_transcript_id "gnl|WGS:JAAVVJ|G4P62_T030398"; product "anaphase promoting complex subunit 4"; transcript_biotype "mRNA"; exon_number "26";
CM025024.1	Genbank	exon	2643499	2643717	.	-	.	gene_id "G4P62_018295"; transcript_id "gnl|WGS:JAAVVJ|G4P62_T030398"; gene "anapc4"; locus_tag "G4P62_018295"; note "transcript variant X1"; orig_protein_id "gnl|WGS:JAAVVJ|G4P62_P030398"; orig_transcript_id "gnl|WGS:JAAVVJ|G4P62_T030398"; product "anaphase promoting complex subunit 4"; transcript_biotype "mRNA"; exon_number "27";
CM025024.1	Genbank	CDS	2649498	2649605	.	-	0	gene_id "G4P62_018295"; transcript_id "gnl|WGS:JAAVVJ|G4P62_T030398"; gbkey "CDS"; gene "anapc4"; locus_tag "G4P62_018295"; orig_transcript_id "gnl|WGS:JAAVVJ|G4P62_T030398"; product "transcript variant X1"; protein_id "KAF7203408.1"; exon_number "1";
CM025024.1	Genbank	CDS	2649310	2649415	.	-	0	gene_id "G4P62_018295"; transcript_id "gnl|WGS:JAAVVJ|G4P62_T030398"; gbkey "CDS"; gene "anapc4"; locus_tag "G4P62_018295"; orig_transcript_id "gnl|WGS:JAAVVJ|G4P62_T030398"; product "transcript variant X1"; protein_id "KAF7203408.1"; exon_number "2";
CM025024.1	Genbank	CDS	2649108	2649240	.	-	2	gene_id "G4P62_018295"; transcript_id "gnl|WGS:JAAVVJ|G4P62_T030398"; gbkey "CDS"; gene "anapc4"; locus_tag "G4P62_018295"; orig_transcript_id "gnl|WGS:JAAVVJ|G4P62_T030398"; product "transcript variant X1"; protein_id "KAF7203408.1"; exon_number "3";
CM025024.1	Genbank	CDS	2648950	2649024	.	-	1	gene_id "G4P62_018295"; transcript_id "gnl|WGS:JAAVVJ|G4P62_T030398"; gbkey "CDS"; gene "anapc4"; locus_tag "G4P62_018295"; orig_transcript_id "gnl|WGS:JAAVVJ|G4P62_T030398"; product "transcript variant X1"; protein_id "KAF7203408.1"; exon_number "4";
CM025024.1	Genbank	CDS	2648845	2648871	.	-	1	gene_id "G4P62_018295"; transcript_id "gnl|WGS:JAAVVJ|G4P62_T030398"; gbkey "CDS"; gene "anapc4"; locus_tag "G4P62_018295"; orig_transcript_id "gnl|WGS:JAAVVJ|G4P62_T030398"; product "transcript variant X1"; protein_id "KAF7203408.1"; exon_number "5";
CM025024.1	Genbank	CDS	2648715	2648759	.	-	1	gene_id "G4P62_018295"; transcript_id "gnl|WGS:JAAVVJ|G4P62_T030398"; gbkey "CDS"; gene "anapc4"; locus_tag "G4P62_018295"; orig_transcript_id "gnl|WGS:JAAVVJ|G4P62_T030398"; product "transcript variant X1"; protein_id "KAF7203408.1"; exon_number "6";
CM025024.1	Genbank	CDS	2648530	2648614	.	-	1	gene_id "G4P62_018295"; transcript_id "gnl|WGS:JAAVVJ|G4P62_T030398"; gbkey "CDS"; gene "anapc4"; locus_tag "G4P62_018295"; orig_transcript_id "gnl|WGS:JAAVVJ|G4P62_T030398"; product "transcript variant X1"; protein_id "KAF7203408.1"; exon_number "7";
CM025024.1	Genbank	CDS	2648203	2648310	.	-	0	gene_id "G4P62_018295"; transcript_id "gnl|WGS:JAAVVJ|G4P62_T030398"; gbkey "CDS"; gene "anapc4"; locus_tag "G4P62_018295"; orig_transcript_id "gnl|WGS:JAAVVJ|G4P62_T030398"; product "transcript variant X1"; protein_id "KAF7203408.1"; exon_number "8";
CM025024.1	Genbank	CDS	2647958	2648128	.	-	0	gene_id "G4P62_018295"; transcript_id "gnl|WGS:JAAVVJ|G4P62_T030398"; gbkey "CDS"; gene "anapc4"; locus_tag "G4P62_018295"; orig_transcript_id "gnl|WGS:JAAVVJ|G4P62_T030398"; product "transcript variant X1"; protein_id "KAF7203408.1"; exon_number "9";
CM025024.1	Genbank	CDS	2647076	2647140	.	-	0	gene_id "G4P62_018295"; transcript_id "gnl|WGS:JAAVVJ|G4P62_T030398"; gbkey "CDS"; gene "anapc4"; locus_tag "G4P62_018295"; orig_transcript_id "gnl|WGS:JAAVVJ|G4P62_T030398"; product "transcript variant X1"; protein_id "KAF7203408.1"; exon_number "10";
CM025024.1	Genbank	CDS	2646918	2646960	.	-	1	gene_id "G4P62_018295"; transcript_id "gnl|WGS:JAAVVJ|G4P62_T030398"; gbkey "CDS"; gene "anapc4"; locus_tag "G4P62_018295"; orig_transcript_id "gnl|WGS:JAAVVJ|G4P62_T030398"; product "transcript variant X1"; protein_id "KAF7203408.1"; exon_number "11";
CM025024.1	Genbank	CDS	2646721	2646797	.	-	0	gene_id "G4P62_018295"; transcript_id "gnl|WGS:JAAVVJ|G4P62_T030398"; gbkey "CDS"; gene "anapc4"; locus_tag "G4P62_018295"; orig_transcript_id "gnl|WGS:JAAVVJ|G4P62_T030398"; product "transcript variant X1"; protein_id "KAF7203408.1"; exon_number "12";
CM025024.1	Genbank	CDS	2646551	2646651	.	-	1	gene_id "G4P62_018295"; transcript_id "gnl|WGS:JAAVVJ|G4P62_T030398"; gbkey "CDS"; gene "anapc4"; locus_tag "G4P62_018295"; orig_transcript_id "gnl|WGS:JAAVVJ|G4P62_T030398"; product "transcript variant X1"; protein_id "KAF7203408.1"; exon_number "13";
CM025024.1	Genbank	CDS	2646422	2646473	.	-	2	gene_id "G4P62_018295"; transcript_id "gnl|WGS:JAAVVJ|G4P62_T030398"; gbkey "CDS"; gene "anapc4"; locus_tag "G4P62_018295"; orig_transcript_id "gnl|WGS:JAAVVJ|G4P62_T030398"; product "transcript variant X1"; protein_id "KAF7203408.1"; exon_number "14";
CM025024.1	Genbank	CDS	2646293	2646348	.	-	1	gene_id "G4P62_018295"; transcript_id "gnl|WGS:JAAVVJ|G4P62_T030398"; gbkey "CDS"; gene "anapc4"; locus_tag "G4P62_018295"; orig_transcript_id "gnl|WGS:JAAVVJ|G4P62_T030398"; product "transcript variant X1"; protein_id "KAF7203408.1"; exon_number "15";
CM025024.1	Genbank	CDS	2646148	2646194	.	-	2	gene_id "G4P62_018295"; transcript_id "gnl|WGS:JAAVVJ|G4P62_T030398"; gbkey "CDS"; gene "anapc4"; locus_tag "G4P62_018295"; orig_transcript_id "gnl|WGS:JAAVVJ|G4P62_T030398"; product "transcript variant X1"; protein_id "KAF7203408.1"; exon_number "16";
CM025024.1	Genbank	CDS	2646007	2646063	.	-	0	gene_id "G4P62_018295"; transcript_id "gnl|WGS:JAAVVJ|G4P62_T030398"; gbkey "CDS"; gene "anapc4"; locus_tag "G4P62_018295"; orig_transcript_id "gnl|WGS:JAAVVJ|G4P62_T030398"; product "transcript variant X1"; protein_id "KAF7203408.1"; exon_number "17";
CM025024.1	Genbank	CDS	2645814	2645870	.	-	0	gene_id "G4P62_018295"; transcript_id "gnl|WGS:JAAVVJ|G4P62_T030398"; gbkey "CDS"; gene "anapc4"; locus_tag "G4P62_018295"; orig_transcript_id "gnl|WGS:JAAVVJ|G4P62_T030398"; product "transcript variant X1"; protein_id "KAF7203408.1"; exon_number "18";
CM025024.1	Genbank	CDS	2645628	2645721	.	-	0	gene_id "G4P62_018295"; transcript_id "gnl|WGS:JAAVVJ|G4P62_T030398"; gbkey "CDS"; gene "anapc4"; locus_tag "G4P62_018295"; orig_transcript_id "gnl|WGS:JAAVVJ|G4P62_T030398"; product "transcript variant X1"; protein_id "KAF7203408.1"; exon_number "19";
CM025024.1	Genbank	CDS	2645417	2645514	.	-	2	gene_id "G4P62_018295"; transcript_id "gnl|WGS:JAAVVJ|G4P62_T030398"; gbkey "CDS"; gene "anapc4"; locus_tag "G4P62_018295"; orig_transcript_id "gnl|WGS:JAAVVJ|G4P62_T030398"; product "transcript variant X1"; protein_id "KAF7203408.1"; exon_number "20";
CM025024.1	Genbank	CDS	2645257	2645318	.	-	0	gene_id "G4P62_018295"; transcript_id "gnl|WGS:JAAVVJ|G4P62_T030398"; gbkey "CDS"; gene "anapc4"; locus_tag "G4P62_018295"; orig_transcript_id "gnl|WGS:JAAVVJ|G4P62_T030398"; product "transcript variant X1"; protein_id "KAF7203408.1"; exon_number "21";
CM025024.1	Genbank	CDS	2645123	2645161	.	-	1	gene_id "G4P62_018295"; transcript_id "gnl|WGS:JAAVVJ|G4P62_T030398"; gbkey "CDS"; gene "anapc4"; locus_tag "G4P62_018295"; orig_transcript_id "gnl|WGS:JAAVVJ|G4P62_T030398"; product "transcript variant X1"; protein_id "KAF7203408.1"; exon_number "22";
CM025024.1	Genbank	CDS	2644922	2645023	.	-	1	gene_id "G4P62_018295"; transcript_id "gnl|WGS:JAAVVJ|G4P62_T030398"; gbkey "CDS"; gene "anapc4"; locus_tag "G4P62_018295"; orig_transcript_id "gnl|WGS:JAAVVJ|G4P62_T030398"; product "transcript variant X1"; protein_id "KAF7203408.1"; exon_number "23";
CM025024.1	Genbank	CDS	2644762	2644839	.	-	1	gene_id "G4P62_018295"; transcript_id "gnl|WGS:JAAVVJ|G4P62_T030398"; gbkey "CDS"; gene "anapc4"; locus_tag "G4P62_018295"; orig_transcript_id "gnl|WGS:JAAVVJ|G4P62_T030398"; product "transcript variant X1"; protein_id "KAF7203408.1"; exon_number "24";
CM025024.1	Genbank	CDS	2644515	2644694	.	-	1	gene_id "G4P62_018295"; transcript_id "gnl|WGS:JAAVVJ|G4P62_T030398"; gbkey "CDS"; gene "anapc4"; locus_tag "G4P62_018295"; orig_transcript_id "gnl|WGS:JAAVVJ|G4P62_T030398"; product "transcript variant X1"; protein_id "KAF7203408.1"; exon_number "25";
CM025024.1	Genbank	CDS	2644183	2644306	.	-	1	gene_id "G4P62_018295"; transcript_id "gnl|WGS:JAAVVJ|G4P62_T030398"; gbkey "CDS"; gene "anapc4"; locus_tag "G4P62_018295"; orig_transcript_id "gnl|WGS:JAAVVJ|G4P62_T030398"; product "transcript variant X1"; protein_id "KAF7203408.1"; exon_number "26";
CM025024.1	Genbank	CDS	2643502	2643717	.	-	0	gene_id "G4P62_018295"; transcript_id "gnl|WGS:JAAVVJ|G4P62_T030398"; gbkey "CDS"; gene "anapc4"; locus_tag "G4P62_018295"; orig_transcript_id "gnl|WGS:JAAVVJ|G4P62_T030398"; product "transcript variant X1"; protein_id "KAF7203408.1"; exon_number "27";
CM025024.1	Genbank	start_codon	2649603	2649605	.	-	0	gene_id "G4P62_018295"; transcript_id "gnl|WGS:JAAVVJ|G4P62_T030398"; gbkey "CDS"; gene "anapc4"; locus_tag "G4P62_018295"; orig_transcript_id "gnl|WGS:JAAVVJ|G4P62_T030398"; product "transcript variant X1"; protein_id "KAF7203408.1"; exon_number "1";
CM025024.1	Genbank	stop_codon	2643499	2643501	.	-	0	gene_id "G4P62_018295"; transcript_id "gnl|WGS:JAAVVJ|G4P62_T030398"; gbkey "CDS"; gene "anapc4"; locus_tag "G4P62_018295"; orig_transcript_id "gnl|WGS:JAAVVJ|G4P62_T030398"; product "transcript variant X1"; protein_id "KAF7203408.1"; exon_number "27";
CM025024.1	Genbank	gene	2651516	2740733	.	+	.	gene_id "G4P62_018296"; transcript_id ""; description "palladin isoform X2"; gbkey "Gene"; gene "palld"; gene_biotype "protein_coding"; locus_tag "G4P62_018296";
CM025024.1	Genbank	transcript	2651516	2740733	.	+	.	gene_id "G4P62_018296"; transcript_id "gnl|WGS:JAAVVJ|G4P62_T030399"; gbkey "mRNA"; gene "palld"; locus_tag "G4P62_018296"; note "cytoskeletal associated protein; transcript variant X1"; orig_protein_id "gnl|WGS:JAAVVJ|G4P62_P030399"; orig_transcript_id "gnl|WGS:JAAVVJ|G4P62_T030399"; product "palladin"; transcript_biotype "mRNA";
CM025024.1	Genbank	exon	2651516	2651839	.	+	.	gene_id "G4P62_018296"; transcript_id "gnl|WGS:JAAVVJ|G4P62_T030399"; gene "palld"; locus_tag "G4P62_018296"; note "cytoskeletal associated protein; transcript variant X1"; orig_protein_id "gnl|WGS:JAAVVJ|G4P62_P030399"; orig_transcript_id "gnl|WGS:JAAVVJ|G4P62_T030399"; product "palladin"; transcript_biotype "mRNA"; exon_number "1";
CM025024.1	Genbank	exon	2653528	2654505	.	+	.	gene_id "G4P62_018296"; transcript_id "gnl|WGS:JAAVVJ|G4P62_T030399"; gene "palld"; locus_tag "G4P62_018296"; note "cytoskeletal associated protein; transcript variant X1"; orig_protein_id "gnl|WGS:JAAVVJ|G4P62_P030399"; orig_transcript_id "gnl|WGS:JAAVVJ|G4P62_T030399"; product "palladin"; transcript_biotype "mRNA"; exon_number "2";
CM025024.1	Genbank	exon	2695672	2695847	.	+	.	gene_id "G4P62_018296"; transcript_id "gnl|WGS:JAAVVJ|G4P62_T030399"; gene "palld"; locus_tag "G4P62_018296"; note "cytoskeletal associated protein; transcript variant X1"; orig_protein_id "gnl|WGS:JAAVVJ|G4P62_P030399"; orig_transcript_id "gnl|WGS:JAAVVJ|G4P62_T030399"; product "palladin"; transcript_biotype "mRNA"; exon_number "3";
CM025024.1	Genbank	exon	2697873	2697936	.	+	.	gene_id "G4P62_018296"; transcript_id "gnl|WGS:JAAVVJ|G4P62_T030399"; gene "palld"; locus_tag "G4P62_018296"; note "cytoskeletal associated protein; transcript variant X1"; orig_protein_id "gnl|WGS:JAAVVJ|G4P62_P030399"; orig_transcript_id "gnl|WGS:JAAVVJ|G4P62_T030399"; product "palladin"; transcript_biotype "mRNA"; exon_number "4";
CM025024.1	Genbank	exon	2698503	2698620	.	+	.	gene_id "G4P62_018296"; transcript_id "gnl|WGS:JAAVVJ|G4P62_T030399"; gene "palld"; locus_tag "G4P62_018296"; note "cytoskeletal associated protein; transcript variant X1"; orig_protein_id "gnl|WGS:JAAVVJ|G4P62_P030399"; orig_transcript_id "gnl|WGS:JAAVVJ|G4P62_T030399"; product "palladin"; transcript_biotype "mRNA"; exon_number "5";
CM025024.1	Genbank	exon	2698721	2698783	.	+	.	gene_id "G4P62_018296"; transcript_id "gnl|WGS:JAAVVJ|G4P62_T030399"; gene "palld"; locus_tag "G4P62_018296"; note "cytoskeletal associated protein; transcript variant X1"; orig_protein_id "gnl|WGS:JAAVVJ|G4P62_P030399"; orig_transcript_id "gnl|WGS:JAAVVJ|G4P62_T030399"; product "palladin"; transcript_biotype "mRNA"; exon_number "6";
CM025024.1	Genbank	exon	2703079	2703244	.	+	.	gene_id "G4P62_018296"; transcript_id "gnl|WGS:JAAVVJ|G4P62_T030399"; gene "palld"; locus_tag "G4P62_018296"; note "cytoskeletal associated protein; transcript variant X1"; orig_protein_id "gnl|WGS:JAAVVJ|G4P62_P030399"; orig_transcript_id "gnl|WGS:JAAVVJ|G4P62_T030399"; product "palladin"; transcript_biotype "mRNA"; exon_number "7";
CM025024.1	Genbank	exon	2703789	2703908	.	+	.	gene_id "G4P62_018296"; transcript_id "gnl|WGS:JAAVVJ|G4P62_T030399"; gene "palld"; locus_tag "G4P62_018296"; note "cytoskeletal associated protein; transcript variant X1"; orig_protein_id "gnl|WGS:JAAVVJ|G4P62_P030399"; orig_transcript_id "gnl|WGS:JAAVVJ|G4P62_T030399"; product "palladin"; transcript_biotype "mRNA"; exon_number "8";
CM025024.1	Genbank	exon	2704525	2704981	.	+	.	gene_id "G4P62_018296"; transcript_id "gnl|WGS:JAAVVJ|G4P62_T030399"; gene "palld"; locus_tag "G4P62_018296"; note "cytoskeletal associated protein; transcript variant X1"; orig_protein_id "gnl|WGS:JAAVVJ|G4P62_P030399"; orig_transcript_id "gnl|WGS:JAAVVJ|G4P62_T030399"; product "palladin"; transcript_biotype "mRNA"; exon_number "9";
CM025024.1	Genbank	exon	2732002	2732682	.	+	.	gene_id "G4P62_018296"; transcript_id "gnl|WGS:JAAVVJ|G4P62_T030399"; gene "palld"; locus_tag "G4P62_018296"; note "cytoskeletal associated protein; transcript variant X1"; orig_protein_id "gnl|WGS:JAAVVJ|G4P62_P030399"; orig_transcript_id "gnl|WGS:JAAVVJ|G4P62_T030399"; product "palladin"; transcript_biotype "mRNA"; exon_number "10";
CM025024.1	Genbank	exon	2733297	2733441	.	+	.	gene_id "G4P62_018296"; transcript_id "gnl|WGS:JAAVVJ|G4P62_T030399"; gene "palld"; locus_tag "G4P62_018296"; note "cytoskeletal associated protein; transcript variant X1"; orig_protein_id "gnl|WGS:JAAVVJ|G4P62_P030399"; orig_transcript_id "gnl|WGS:JAAVVJ|G4P62_T030399"; product "palladin"; transcript_biotype "mRNA"; exon_number "11";
CM025024.1	Genbank	exon	2733694	2733795	.	+	.	gene_id "G4P62_018296"; transcript_id "gnl|WGS:JAAVVJ|G4P62_T030399"; gene "palld"; locus_tag "G4P62_018296"; note "cytoskeletal associated protein; transcript variant X1"; orig_protein_id "gnl|WGS:JAAVVJ|G4P62_P030399"; orig_transcript_id "gnl|WGS:JAAVVJ|G4P62_T030399"; product "palladin"; transcript_biotype "mRNA"; exon_number "12";
CM025024.1	Genbank	exon	2735586	2735807	.	+	.	gene_id "G4P62_018296"; transcript_id "gnl|WGS:JAAVVJ|G4P62_T030399"; gene "palld"; locus_tag "G4P62_018296"; note "cytoskeletal associated protein; transcript variant X1"; orig_protein_id "gnl|WGS:JAAVVJ|G4P62_P030399"; orig_transcript_id "gnl|WGS:JAAVVJ|G4P62_T030399"; product "palladin"; transcript_biotype "mRNA"; exon_number "13";
CM025024.1	Genbank	exon	2736971	2737120	.	+	.	gene_id "G4P62_018296"; transcript_id "gnl|WGS:JAAVVJ|G4P62_T030399"; gene "palld"; locus_tag "G4P62_018296"; note "cytoskeletal associated protein; transcript variant X1"; orig_protein_id "gnl|WGS:JAAVVJ|G4P62_P030399"; orig_transcript_id "gnl|WGS:JAAVVJ|G4P62_T030399"; product "palladin"; transcript_biotype "mRNA"; exon_number "14";
CM025024.1	Genbank	exon	2737826	2737914	.	+	.	gene_id "G4P62_018296"; transcript_id "gnl|WGS:JAAVVJ|G4P62_T030399"; gene "palld"; locus_tag "G4P62_018296"; note "cytoskeletal associated protein; transcript variant X1"; orig_protein_id "gnl|WGS:JAAVVJ|G4P62_P030399"; orig_transcript_id "gnl|WGS:JAAVVJ|G4P62_T030399"; product "palladin"; transcript_biotype "mRNA"; exon_number "15";
CM025024.1	Genbank	exon	2738475	2738607	.	+	.	gene_id "G4P62_018296"; transcript_id "gnl|WGS:JAAVVJ|G4P62_T030399"; gene "palld"; locus_tag "G4P62_018296"; note "cytoskeletal associated protein; transcript variant X1"; orig_protein_id "gnl|WGS:JAAVVJ|G4P62_P030399"; orig_transcript_id "gnl|WGS:JAAVVJ|G4P62_T030399"; product "palladin"; transcript_biotype "mRNA"; exon_number "16";
CM025024.1	Genbank	exon	2739784	2739991	.	+	.	gene_id "G4P62_018296"; transcript_id "gnl|WGS:JAAVVJ|G4P62_T030399"; gene "palld"; locus_tag "G4P62_018296"; note "cytoskeletal associated protein; transcript variant X1"; orig_protein_id "gnl|WGS:JAAVVJ|G4P62_P030399"; orig_transcript_id "gnl|WGS:JAAVVJ|G4P62_T030399"; product "palladin"; transcript_biotype "mRNA"; exon_number "17";
CM025024.1	Genbank	exon	2740078	2740243	.	+	.	gene_id "G4P62_018296"; transcript_id "gnl|WGS:JAAVVJ|G4P62_T030399"; gene "palld"; locus_tag "G4P62_018296"; note "cytoskeletal associated protein; transcript variant X1"; orig_protein_id "gnl|WGS:JAAVVJ|G4P62_P030399"; orig_transcript_id "gnl|WGS:JAAVVJ|G4P62_T030399"; product "palladin"; transcript_biotype "mRNA"; exon_number "18";
CM025024.1	Genbank	exon	2740325	2740458	.	+	.	gene_id "G4P62_018296"; transcript_id "gnl|WGS:JAAVVJ|G4P62_T030399"; gene "palld"; locus_tag "G4P62_018296"; note "cytoskeletal associated protein; transcript variant X1"; orig_protein_id "gnl|WGS:JAAVVJ|G4P62_P030399"; orig_transcript_id "gnl|WGS:JAAVVJ|G4P62_T030399"; product "palladin"; transcript_biotype "mRNA"; exon_number "19";
CM025024.1	Genbank	exon	2740539	2740733	.	+	.	gene_id "G4P62_018296"; transcript_id "gnl|WGS:JAAVVJ|G4P62_T030399"; gene "palld"; locus_tag "G4P62_018296"; note "cytoskeletal associated protein; transcript variant X1"; orig_protein_id "gnl|WGS:JAAVVJ|G4P62_P030399"; orig_transcript_id "gnl|WGS:JAAVVJ|G4P62_T030399"; product "palladin"; transcript_biotype "mRNA"; exon_number "20";
CM025024.1	Genbank	CDS	2653529	2654505	.	+	0	gene_id "G4P62_018296"; transcript_id "gnl|WGS:JAAVVJ|G4P62_T030399"; gbkey "CDS"; gene "palld"; locus_tag "G4P62_018296"; orig_transcript_id "gnl|WGS:JAAVVJ|G4P62_T030399"; product "transcript variant X1"; protein_id "KAF7203409.1"; exon_number "2";
CM025024.1	Genbank	CDS	2695672	2695847	.	+	1	gene_id "G4P62_018296"; transcript_id "gnl|WGS:JAAVVJ|G4P62_T030399"; gbkey "CDS"; gene "palld"; locus_tag "G4P62_018296"; orig_transcript_id "gnl|WGS:JAAVVJ|G4P62_T030399"; product "transcript variant X1"; protein_id "KAF7203409.1"; exon_number "3";
CM025024.1	Genbank	CDS	2697873	2697936	.	+	2	gene_id "G4P62_018296"; transcript_id "gnl|WGS:JAAVVJ|G4P62_T030399"; gbkey "CDS"; gene "palld"; locus_tag "G4P62_018296"; orig_transcript_id "gnl|WGS:JAAVVJ|G4P62_T030399"; product "transcript variant X1"; protein_id "KAF7203409.1"; exon_number "4";
CM025024.1	Genbank	CDS	2698503	2698620	.	+	1	gene_id "G4P62_018296"; transcript_id "gnl|WGS:JAAVVJ|G4P62_T030399"; gbkey "CDS"; gene "palld"; locus_tag "G4P62_018296"; orig_transcript_id "gnl|WGS:JAAVVJ|G4P62_T030399"; product "transcript variant X1"; protein_id "KAF7203409.1"; exon_number "5";
CM025024.1	Genbank	CDS	2698721	2698783	.	+	0	gene_id "G4P62_018296"; transcript_id "gnl|WGS:JAAVVJ|G4P62_T030399"; gbkey "CDS"; gene "palld"; locus_tag "G4P62_018296"; orig_transcript_id "gnl|WGS:JAAVVJ|G4P62_T030399"; product "transcript variant X1"; protein_id "KAF7203409.1"; exon_number "6";
CM025024.1	Genbank	CDS	2703079	2703244	.	+	0	gene_id "G4P62_018296"; transcript_id "gnl|WGS:JAAVVJ|G4P62_T030399"; gbkey "CDS"; gene "palld"; locus_tag "G4P62_018296"; orig_transcript_id "gnl|WGS:JAAVVJ|G4P62_T030399"; product "transcript variant X1"; protein_id "KAF7203409.1"; exon_number "7";
CM025024.1	Genbank	CDS	2703789	2703908	.	+	2	gene_id "G4P62_018296"; transcript_id "gnl|WGS:JAAVVJ|G4P62_T030399"; gbkey "CDS"; gene "palld"; locus_tag "G4P62_018296"; orig_transcript_id "gnl|WGS:JAAVVJ|G4P62_T030399"; product "transcript variant X1"; protein_id "KAF7203409.1"; exon_number "8";
CM025024.1	Genbank	CDS	2704525	2704981	.	+	2	gene_id "G4P62_018296"; transcript_id "gnl|WGS:JAAVVJ|G4P62_T030399"; gbkey "CDS"; gene "palld"; locus_tag "G4P62_018296"; orig_transcript_id "gnl|WGS:JAAVVJ|G4P62_T030399"; product "transcript variant X1"; protein_id "KAF7203409.1"; exon_number "9";
CM025024.1	Genbank	CDS	2732002	2732682	.	+	1	gene_id "G4P62_018296"; transcript_id "gnl|WGS:JAAVVJ|G4P62_T030399"; gbkey "CDS"; gene "palld"; locus_tag "G4P62_018296"; orig_transcript_id "gnl|WGS:JAAVVJ|G4P62_T030399"; product "transcript variant X1"; protein_id "KAF7203409.1"; exon_number "10";
CM025024.1	Genbank	CDS	2733297	2733441	.	+	1	gene_id "G4P62_018296"; transcript_id "gnl|WGS:JAAVVJ|G4P62_T030399"; gbkey "CDS"; gene "palld"; locus_tag "G4P62_018296"; orig_transcript_id "gnl|WGS:JAAVVJ|G4P62_T030399"; product "transcript variant X1"; protein_id "KAF7203409.1"; exon_number "11";
CM025024.1	Genbank	CDS	2733694	2733795	.	+	0	gene_id "G4P62_018296"; transcript_id "gnl|WGS:JAAVVJ|G4P62_T030399"; gbkey "CDS"; gene "palld"; locus_tag "G4P62_018296"; orig_transcript_id "gnl|WGS:JAAVVJ|G4P62_T030399"; product "transcript variant X1"; protein_id "KAF7203409.1"; exon_number "12";
CM025024.1	Genbank	CDS	2735586	2735807	.	+	0	gene_id "G4P62_018296"; transcript_id "gnl|WGS:JAAVVJ|G4P62_T030399"; gbkey "CDS"; gene "palld"; locus_tag "G4P62_018296"; orig_transcript_id "gnl|WGS:JAAVVJ|G4P62_T030399"; product "transcript variant X1"; protein_id "KAF7203409.1"; exon_number "13";
CM025024.1	Genbank	CDS	2736971	2737120	.	+	0	gene_id "G4P62_018296"; transcript_id "gnl|WGS:JAAVVJ|G4P62_T030399"; gbkey "CDS"; gene "palld"; locus_tag "G4P62_018296"; orig_transcript_id "gnl|WGS:JAAVVJ|G4P62_T030399"; product "transcript variant X1"; protein_id "KAF7203409.1"; exon_number "14";
CM025024.1	Genbank	CDS	2737826	2737914	.	+	0	gene_id "G4P62_018296"; transcript_id "gnl|WGS:JAAVVJ|G4P62_T030399"; gbkey "CDS"; gene "palld"; locus_tag "G4P62_018296"; orig_transcript_id "gnl|WGS:JAAVVJ|G4P62_T030399"; product "transcript variant X1"; protein_id "KAF7203409.1"; exon_number "15";
CM025024.1	Genbank	CDS	2738475	2738607	.	+	1	gene_id "G4P62_018296"; transcript_id "gnl|WGS:JAAVVJ|G4P62_T030399"; gbkey "CDS"; gene "palld"; locus_tag "G4P62_018296"; orig_transcript_id "gnl|WGS:JAAVVJ|G4P62_T030399"; product "transcript variant X1"; protein_id "KAF7203409.1"; exon_number "16";
CM025024.1	Genbank	CDS	2739784	2739991	.	+	0	gene_id "G4P62_018296"; transcript_id "gnl|WGS:JAAVVJ|G4P62_T030399"; gbkey "CDS"; gene "palld"; locus_tag "G4P62_018296"; orig_transcript_id "gnl|WGS:JAAVVJ|G4P62_T030399"; product "transcript variant X1"; protein_id "KAF7203409.1"; exon_number "17";
CM025024.1	Genbank	CDS	2740078	2740243	.	+	2	gene_id "G4P62_018296"; transcript_id "gnl|WGS:JAAVVJ|G4P62_T030399"; gbkey "CDS"; gene "palld"; locus_tag "G4P62_018296"; orig_transcript_id "gnl|WGS:JAAVVJ|G4P62_T030399"; product "transcript variant X1"; protein_id "KAF7203409.1"; exon_number "18";
CM025024.1	Genbank	CDS	2740325	2740458	.	+	1	gene_id "G4P62_018296"; transcript_id "gnl|WGS:JAAVVJ|G4P62_T030399"; gbkey "CDS"; gene "palld"; locus_tag "G4P62_018296"; orig_transcript_id "gnl|WGS:JAAVVJ|G4P62_T030399"; product "transcript variant X1"; protein_id "KAF7203409.1"; exon_number "19";
CM025024.1	Genbank	CDS	2740539	2740696	.	+	2	gene_id "G4P62_018296"; transcript_id "gnl|WGS:JAAVVJ|G4P62_T030399"; gbkey "CDS"; gene "palld"; locus_tag "G4P62_018296"; orig_transcript_id "gnl|WGS:JAAVVJ|G4P62_T030399"; product "transcript variant X1"; protein_id "KAF7203409.1"; exon_number "20";
CM025024.1	Genbank	start_codon	2653529	2653531	.	+	0	gene_id "G4P62_018296"; transcript_id "gnl|WGS:JAAVVJ|G4P62_T030399"; gbkey "CDS"; gene "palld"; locus_tag "G4P62_018296"; orig_transcript_id "gnl|WGS:JAAVVJ|G4P62_T030399"; product "transcript variant X1"; protein_id "KAF7203409.1"; exon_number "2";
CM025024.1	Genbank	stop_codon	2740697	2740699	.	+	0	gene_id "G4P62_018296"; transcript_id "gnl|WGS:JAAVVJ|G4P62_T030399"; gbkey "CDS"; gene "palld"; locus_tag "G4P62_018296"; orig_transcript_id "gnl|WGS:JAAVVJ|G4P62_T030399"; product "transcript variant X1"; protein_id "KAF7203409.1"; exon_number "20";
CM025024.1	Genbank	transcript	2725425	2740733	.	+	.	gene_id "G4P62_018296"; transcript_id "gnl|WGS:JAAVVJ|G4P62_T030400"; gbkey "mRNA"; gene "palld"; locus_tag "G4P62_018296"; note "cytoskeletal associated protein; transcript variant X2"; orig_protein_id "gnl|WGS:JAAVVJ|G4P62_P030400"; orig_transcript_id "gnl|WGS:JAAVVJ|G4P62_T030400"; product "palladin"; transcript_biotype "mRNA";
CM025024.1	Genbank	exon	2725425	2725559	.	+	.	gene_id "G4P62_018296"; transcript_id "gnl|WGS:JAAVVJ|G4P62_T030400"; gene "palld"; locus_tag "G4P62_018296"; note "cytoskeletal associated protein; transcript variant X2"; orig_protein_id "gnl|WGS:JAAVVJ|G4P62_P030400"; orig_transcript_id "gnl|WGS:JAAVVJ|G4P62_T030400"; product "palladin"; transcript_biotype "mRNA"; exon_number "1";
CM025024.1	Genbank	exon	2732002	2732682	.	+	.	gene_id "G4P62_018296"; transcript_id "gnl|WGS:JAAVVJ|G4P62_T030400"; gene "palld"; locus_tag "G4P62_018296"; note "cytoskeletal associated protein; transcript variant X2"; orig_protein_id "gnl|WGS:JAAVVJ|G4P62_P030400"; orig_transcript_id "gnl|WGS:JAAVVJ|G4P62_T030400"; product "palladin"; transcript_biotype "mRNA"; exon_number "2";
CM025024.1	Genbank	exon	2733297	2733441	.	+	.	gene_id "G4P62_018296"; transcript_id "gnl|WGS:JAAVVJ|G4P62_T030400"; gene "palld"; locus_tag "G4P62_018296"; note "cytoskeletal associated protein; transcript variant X2"; orig_protein_id "gnl|WGS:JAAVVJ|G4P62_P030400"; orig_transcript_id "gnl|WGS:JAAVVJ|G4P62_T030400"; product "palladin"; transcript_biotype "mRNA"; exon_number "3";
CM025024.1	Genbank	exon	2733694	2733795	.	+	.	gene_id "G4P62_018296"; transcript_id "gnl|WGS:JAAVVJ|G4P62_T030400"; gene "palld"; locus_tag "G4P62_018296"; note "cytoskeletal associated protein; transcript variant X2"; orig_protein_id "gnl|WGS:JAAVVJ|G4P62_P030400"; orig_transcript_id "gnl|WGS:JAAVVJ|G4P62_T030400"; product "palladin"; transcript_biotype "mRNA"; exon_number "4";
CM025024.1	Genbank	exon	2735586	2735807	.	+	.	gene_id "G4P62_018296"; transcript_id "gnl|WGS:JAAVVJ|G4P62_T030400"; gene "palld"; locus_tag "G4P62_018296"; note "cytoskeletal associated protein; transcript variant X2"; orig_protein_id "gnl|WGS:JAAVVJ|G4P62_P030400"; orig_transcript_id "gnl|WGS:JAAVVJ|G4P62_T030400"; product "palladin"; transcript_biotype "mRNA"; exon_number "5";
CM025024.1	Genbank	exon	2736971	2737120	.	+	.	gene_id "G4P62_018296"; transcript_id "gnl|WGS:JAAVVJ|G4P62_T030400"; gene "palld"; locus_tag "G4P62_018296"; note "cytoskeletal associated protein; transcript variant X2"; orig_protein_id "gnl|WGS:JAAVVJ|G4P62_P030400"; orig_transcript_id "gnl|WGS:JAAVVJ|G4P62_T030400"; product "palladin"; transcript_biotype "mRNA"; exon_number "6";
CM025024.1	Genbank	exon	2737826	2737914	.	+	.	gene_id "G4P62_018296"; transcript_id "gnl|WGS:JAAVVJ|G4P62_T030400"; gene "palld"; locus_tag "G4P62_018296"; note "cytoskeletal associated protein; transcript variant X2"; orig_protein_id "gnl|WGS:JAAVVJ|G4P62_P030400"; orig_transcript_id "gnl|WGS:JAAVVJ|G4P62_T030400"; product "palladin"; transcript_biotype "mRNA"; exon_number "7";
CM025024.1	Genbank	exon	2738475	2738607	.	+	.	gene_id "G4P62_018296"; transcript_id "gnl|WGS:JAAVVJ|G4P62_T030400"; gene "palld"; locus_tag "G4P62_018296"; note "cytoskeletal associated protein; transcript variant X2"; orig_protein_id "gnl|WGS:JAAVVJ|G4P62_P030400"; orig_transcript_id "gnl|WGS:JAAVVJ|G4P62_T030400"; product "palladin"; transcript_biotype "mRNA"; exon_number "8";
CM025024.1	Genbank	exon	2739784	2739991	.	+	.	gene_id "G4P62_018296"; transcript_id "gnl|WGS:JAAVVJ|G4P62_T030400"; gene "palld"; locus_tag "G4P62_018296"; note "cytoskeletal associated protein; transcript variant X2"; orig_protein_id "gnl|WGS:JAAVVJ|G4P62_P030400"; orig_transcript_id "gnl|WGS:JAAVVJ|G4P62_T030400"; product "palladin"; transcript_biotype "mRNA"; exon_number "9";
CM025024.1	Genbank	exon	2740078	2740243	.	+	.	gene_id "G4P62_018296"; transcript_id "gnl|WGS:JAAVVJ|G4P62_T030400"; gene "palld"; locus_tag "G4P62_018296"; note "cytoskeletal associated protein; transcript variant X2"; orig_protein_id "gnl|WGS:JAAVVJ|G4P62_P030400"; orig_transcript_id "gnl|WGS:JAAVVJ|G4P62_T030400"; product "palladin"; transcript_biotype "mRNA"; exon_number "10";
CM025024.1	Genbank	exon	2740325	2740458	.	+	.	gene_id "G4P62_018296"; transcript_id "gnl|WGS:JAAVVJ|G4P62_T030400"; gene "palld"; locus_tag "G4P62_018296"; note "cytoskeletal associated protein; transcript variant X2"; orig_protein_id "gnl|WGS:JAAVVJ|G4P62_P030400"; orig_transcript_id "gnl|WGS:JAAVVJ|G4P62_T030400"; product "palladin"; transcript_biotype "mRNA"; exon_number "11";
CM025024.1	Genbank	exon	2740539	2740733	.	+	.	gene_id "G4P62_018296"; transcript_id "gnl|WGS:JAAVVJ|G4P62_T030400"; gene "palld"; locus_tag "G4P62_018296"; note "cytoskeletal associated protein; transcript variant X2"; orig_protein_id "gnl|WGS:JAAVVJ|G4P62_P030400"; orig_transcript_id "gnl|WGS:JAAVVJ|G4P62_T030400"; product "palladin"; transcript_biotype "mRNA"; exon_number "12";
CM025024.1	Genbank	CDS	2732207	2732682	.	+	0	gene_id "G4P62_018296"; transcript_id "gnl|WGS:JAAVVJ|G4P62_T030400"; gbkey "CDS"; gene "palld"; locus_tag "G4P62_018296"; orig_transcript_id "gnl|WGS:JAAVVJ|G4P62_T030400"; product "transcript variant X2"; protein_id "KAF7203410.1"; exon_number "2";
CM025024.1	Genbank	CDS	2733297	2733441	.	+	1	gene_id "G4P62_018296"; transcript_id "gnl|WGS:JAAVVJ|G4P62_T030400"; gbkey "CDS"; gene "palld"; locus_tag "G4P62_018296"; orig_transcript_id "gnl|WGS:JAAVVJ|G4P62_T030400"; product "transcript variant X2"; protein_id "KAF7203410.1"; exon_number "3";
CM025024.1	Genbank	CDS	2733694	2733795	.	+	0	gene_id "G4P62_018296"; transcript_id "gnl|WGS:JAAVVJ|G4P62_T030400"; gbkey "CDS"; gene "palld"; locus_tag "G4P62_018296"; orig_transcript_id "gnl|WGS:JAAVVJ|G4P62_T030400"; product "transcript variant X2"; protein_id "KAF7203410.1"; exon_number "4";
CM025024.1	Genbank	CDS	2735586	2735807	.	+	0	gene_id "G4P62_018296"; transcript_id "gnl|WGS:JAAVVJ|G4P62_T030400"; gbkey "CDS"; gene "palld"; locus_tag "G4P62_018296"; orig_transcript_id "gnl|WGS:JAAVVJ|G4P62_T030400"; product "transcript variant X2"; protein_id "KAF7203410.1"; exon_number "5";
CM025024.1	Genbank	CDS	2736971	2737120	.	+	0	gene_id "G4P62_018296"; transcript_id "gnl|WGS:JAAVVJ|G4P62_T030400"; gbkey "CDS"; gene "palld"; locus_tag "G4P62_018296"; orig_transcript_id "gnl|WGS:JAAVVJ|G4P62_T030400"; product "transcript variant X2"; protein_id "KAF7203410.1"; exon_number "6";
CM025024.1	Genbank	CDS	2737826	2737914	.	+	0	gene_id "G4P62_018296"; transcript_id "gnl|WGS:JAAVVJ|G4P62_T030400"; gbkey "CDS"; gene "palld"; locus_tag "G4P62_018296"; orig_transcript_id "gnl|WGS:JAAVVJ|G4P62_T030400"; product "transcript variant X2"; protein_id "KAF7203410.1"; exon_number "7";
CM025024.1	Genbank	CDS	2738475	2738607	.	+	1	gene_id "G4P62_018296"; transcript_id "gnl|WGS:JAAVVJ|G4P62_T030400"; gbkey "CDS"; gene "palld"; locus_tag "G4P62_018296"; orig_transcript_id "gnl|WGS:JAAVVJ|G4P62_T030400"; product "transcript variant X2"; protein_id "KAF7203410.1"; exon_number "8";
CM025024.1	Genbank	CDS	2739784	2739991	.	+	0	gene_id "G4P62_018296"; transcript_id "gnl|WGS:JAAVVJ|G4P62_T030400"; gbkey "CDS"; gene "palld"; locus_tag "G4P62_018296"; orig_transcript_id "gnl|WGS:JAAVVJ|G4P62_T030400"; product "transcript variant X2"; protein_id "KAF7203410.1"; exon_number "9";
CM025024.1	Genbank	CDS	2740078	2740243	.	+	2	gene_id "G4P62_018296"; transcript_id "gnl|WGS:JAAVVJ|G4P62_T030400"; gbkey "CDS"; gene "palld"; locus_tag "G4P62_018296"; orig_transcript_id "gnl|WGS:JAAVVJ|G4P62_T030400"; product "transcript variant X2"; protein_id "KAF7203410.1"; exon_number "10";
CM025024.1	Genbank	CDS	2740325	2740458	.	+	1	gene_id "G4P62_018296"; transcript_id "gnl|WGS:JAAVVJ|G4P62_T030400"; gbkey "CDS"; gene "palld"; locus_tag "G4P62_018296"; orig_transcript_id "gnl|WGS:JAAVVJ|G4P62_T030400"; product "transcript variant X2"; protein_id "KAF7203410.1"; exon_number "11";
CM025024.1	Genbank	CDS	2740539	2740696	.	+	2	gene_id "G4P62_018296"; transcript_id "gnl|WGS:JAAVVJ|G4P62_T030400"; gbkey "CDS"; gene "palld"; locus_tag "G4P62_018296"; orig_transcript_id "gnl|WGS:JAAVVJ|G4P62_T030400"; product "transcript variant X2"; protein_id "KAF7203410.1"; exon_number "12";
CM025024.1	Genbank	start_codon	2732207	2732209	.	+	0	gene_id "G4P62_018296"; transcript_id "gnl|WGS:JAAVVJ|G4P62_T030400"; gbkey "CDS"; gene "palld"; locus_tag "G4P62_018296"; orig_transcript_id "gnl|WGS:JAAVVJ|G4P62_T030400"; product "transcript variant X2"; protein_id "KAF7203410.1"; exon_number "2";
CM025024.1	Genbank	stop_codon	2740697	2740699	.	+	0	gene_id "G4P62_018296"; transcript_id "gnl|WGS:JAAVVJ|G4P62_T030400"; gbkey "CDS"; gene "palld"; locus_tag "G4P62_018296"; orig_transcript_id "gnl|WGS:JAAVVJ|G4P62_T030400"; product "transcript variant X2"; protein_id "KAF7203410.1"; exon_number "12";
CM025024.1	Genbank	gene	2744037	2754091	.	-	.	gene_id "G4P62_018297"; transcript_id ""; description "carbonyl reductase family member 4"; gbkey "Gene"; gene "cbr4"; gene_biotype "protein_coding"; locus_tag "G4P62_018297";
CM025024.1	Genbank	transcript	2744037	2754091	.	-	.	gene_id "G4P62_018297"; transcript_id "gnl|WGS:JAAVVJ|G4P62_T030401"; gbkey "mRNA"; gene "cbr4"; locus_tag "G4P62_018297"; orig_protein_id "gnl|WGS:JAAVVJ|G4P62_P030401"; orig_transcript_id "gnl|WGS:JAAVVJ|G4P62_T030401"; product "carbonyl reductase 4"; transcript_biotype "mRNA";
CM025024.1	Genbank	exon	2753969	2754091	.	-	.	gene_id "G4P62_018297"; transcript_id "gnl|WGS:JAAVVJ|G4P62_T030401"; gene "cbr4"; locus_tag "G4P62_018297"; orig_protein_id "gnl|WGS:JAAVVJ|G4P62_P030401"; orig_transcript_id "gnl|WGS:JAAVVJ|G4P62_T030401"; product "carbonyl reductase 4"; transcript_biotype "mRNA"; exon_number "1";
CM025024.1	Genbank	exon	2753689	2753891	.	-	.	gene_id "G4P62_018297"; transcript_id "gnl|WGS:JAAVVJ|G4P62_T030401"; gene "cbr4"; locus_tag "G4P62_018297"; orig_protein_id "gnl|WGS:JAAVVJ|G4P62_P030401"; orig_transcript_id "gnl|WGS:JAAVVJ|G4P62_T030401"; product "carbonyl reductase 4"; transcript_biotype "mRNA"; exon_number "2";
CM025024.1	Genbank	exon	2748588	2748708	.	-	.	gene_id "G4P62_018297"; transcript_id "gnl|WGS:JAAVVJ|G4P62_T030401"; gene "cbr4"; locus_tag "G4P62_018297"; orig_protein_id "gnl|WGS:JAAVVJ|G4P62_P030401"; orig_transcript_id "gnl|WGS:JAAVVJ|G4P62_T030401"; product "carbonyl reductase 4"; transcript_biotype "mRNA"; exon_number "3";
CM025024.1	Genbank	exon	2748367	2748503	.	-	.	gene_id "G4P62_018297"; transcript_id "gnl|WGS:JAAVVJ|G4P62_T030401"; gene "cbr4"; locus_tag "G4P62_018297"; orig_protein_id "gnl|WGS:JAAVVJ|G4P62_P030401"; orig_transcript_id "gnl|WGS:JAAVVJ|G4P62_T030401"; product "carbonyl reductase 4"; transcript_biotype "mRNA"; exon_number "4";
CM025024.1	Genbank	exon	2744364	2744498	.	-	.	gene_id "G4P62_018297"; transcript_id "gnl|WGS:JAAVVJ|G4P62_T030401"; gene "cbr4"; locus_tag "G4P62_018297"; orig_protein_id "gnl|WGS:JAAVVJ|G4P62_P030401"; orig_transcript_id "gnl|WGS:JAAVVJ|G4P62_T030401"; product "carbonyl reductase 4"; transcript_biotype "mRNA"; exon_number "5";
CM025024.1	Genbank	exon	2744037	2744289	.	-	.	gene_id "G4P62_018297"; transcript_id "gnl|WGS:JAAVVJ|G4P62_T030401"; gene "cbr4"; locus_tag "G4P62_018297"; orig_protein_id "gnl|WGS:JAAVVJ|G4P62_P030401"; orig_transcript_id "gnl|WGS:JAAVVJ|G4P62_T030401"; product "carbonyl reductase 4"; transcript_biotype "mRNA"; exon_number "6";
CM025024.1	Genbank	CDS	2753689	2753833	.	-	0	gene_id "G4P62_018297"; transcript_id "gnl|WGS:JAAVVJ|G4P62_T030401"; gbkey "CDS"; gene "cbr4"; locus_tag "G4P62_018297"; orig_transcript_id "gnl|WGS:JAAVVJ|G4P62_T030401"; product "carbonyl reductase 4"; protein_id "KAF7203411.1"; exon_number "2";
CM025024.1	Genbank	CDS	2748588	2748708	.	-	2	gene_id "G4P62_018297"; transcript_id "gnl|WGS:JAAVVJ|G4P62_T030401"; gbkey "CDS"; gene "cbr4"; locus_tag "G4P62_018297"; orig_transcript_id "gnl|WGS:JAAVVJ|G4P62_T030401"; product "carbonyl reductase 4"; protein_id "KAF7203411.1"; exon_number "3";
CM025024.1	Genbank	CDS	2748367	2748503	.	-	1	gene_id "G4P62_018297"; transcript_id "gnl|WGS:JAAVVJ|G4P62_T030401"; gbkey "CDS"; gene "cbr4"; locus_tag "G4P62_018297"; orig_transcript_id "gnl|WGS:JAAVVJ|G4P62_T030401"; product "carbonyl reductase 4"; protein_id "KAF7203411.1"; exon_number "4";
CM025024.1	Genbank	CDS	2744364	2744498	.	-	2	gene_id "G4P62_018297"; transcript_id "gnl|WGS:JAAVVJ|G4P62_T030401"; gbkey "CDS"; gene "cbr4"; locus_tag "G4P62_018297"; orig_transcript_id "gnl|WGS:JAAVVJ|G4P62_T030401"; product "carbonyl reductase 4"; protein_id "KAF7203411.1"; exon_number "5";
CM025024.1	Genbank	CDS	2744114	2744289	.	-	2	gene_id "G4P62_018297"; transcript_id "gnl|WGS:JAAVVJ|G4P62_T030401"; gbkey "CDS"; gene "cbr4"; locus_tag "G4P62_018297"; orig_transcript_id "gnl|WGS:JAAVVJ|G4P62_T030401"; product "carbonyl reductase 4"; protein_id "KAF7203411.1"; exon_number "6";
CM025024.1	Genbank	start_codon	2753831	2753833	.	-	0	gene_id "G4P62_018297"; transcript_id "gnl|WGS:JAAVVJ|G4P62_T030401"; gbkey "CDS"; gene "cbr4"; locus_tag "G4P62_018297"; orig_transcript_id "gnl|WGS:JAAVVJ|G4P62_T030401"; product "carbonyl reductase 4"; protein_id "KAF7203411.1"; exon_number "2";
CM025024.1	Genbank	stop_codon	2744111	2744113	.	-	0	gene_id "G4P62_018297"; transcript_id "gnl|WGS:JAAVVJ|G4P62_T030401"; gbkey "CDS"; gene "cbr4"; locus_tag "G4P62_018297"; orig_transcript_id "gnl|WGS:JAAVVJ|G4P62_T030401"; product "carbonyl reductase 4"; protein_id "KAF7203411.1"; exon_number "6";
CM025024.1	Genbank	gene	2755194	2797665	.	-	.	gene_id "G4P62_018298"; transcript_id ""; description "E3 ubiquitin-protein ligase SH3RF1"; gbkey "Gene"; gene "sh3rf1"; gene_biotype "protein_coding"; locus_tag "G4P62_018298";
CM025024.1	Genbank	transcript	2755194	2797665	.	-	.	gene_id "G4P62_018298"; transcript_id "gnl|WGS:JAAVVJ|G4P62_T030402"; gbkey "mRNA"; gene "sh3rf1"; locus_tag "G4P62_018298"; orig_protein_id "gnl|WGS:JAAVVJ|G4P62_P030402"; orig_transcript_id "gnl|WGS:JAAVVJ|G4P62_T030402"; product "SH3 domain containing ring finger 1"; transcript_biotype "mRNA";
CM025024.1	Genbank	exon	2797349	2797665	.	-	.	gene_id "G4P62_018298"; transcript_id "gnl|WGS:JAAVVJ|G4P62_T030402"; gene "sh3rf1"; locus_tag "G4P62_018298"; orig_protein_id "gnl|WGS:JAAVVJ|G4P62_P030402"; orig_transcript_id "gnl|WGS:JAAVVJ|G4P62_T030402"; product "SH3 domain containing ring finger 1"; transcript_biotype "mRNA"; exon_number "1";
CM025024.1	Genbank	exon	2796145	2796636	.	-	.	gene_id "G4P62_018298"; transcript_id "gnl|WGS:JAAVVJ|G4P62_T030402"; gene "sh3rf1"; locus_tag "G4P62_018298"; orig_protein_id "gnl|WGS:JAAVVJ|G4P62_P030402"; orig_transcript_id "gnl|WGS:JAAVVJ|G4P62_T030402"; product "SH3 domain containing ring finger 1"; transcript_biotype "mRNA"; exon_number "2";
CM025024.1	Genbank	exon	2770569	2770844	.	-	.	gene_id "G4P62_018298"; transcript_id "gnl|WGS:JAAVVJ|G4P62_T030402"; gene "sh3rf1"; locus_tag "G4P62_018298"; orig_protein_id "gnl|WGS:JAAVVJ|G4P62_P030402"; orig_transcript_id "gnl|WGS:JAAVVJ|G4P62_T030402"; product "SH3 domain containing ring finger 1"; transcript_biotype "mRNA"; exon_number "3";
CM025024.1	Genbank	exon	2769949	2770044	.	-	.	gene_id "G4P62_018298"; transcript_id "gnl|WGS:JAAVVJ|G4P62_T030402"; gene "sh3rf1"; locus_tag "G4P62_018298"; orig_protein_id "gnl|WGS:JAAVVJ|G4P62_P030402"; orig_transcript_id "gnl|WGS:JAAVVJ|G4P62_T030402"; product "SH3 domain containing ring finger 1"; transcript_biotype "mRNA"; exon_number "4";
CM025024.1	Genbank	exon	2768475	2768780	.	-	.	gene_id "G4P62_018298"; transcript_id "gnl|WGS:JAAVVJ|G4P62_T030402"; gene "sh3rf1"; locus_tag "G4P62_018298"; orig_protein_id "gnl|WGS:JAAVVJ|G4P62_P030402"; orig_transcript_id "gnl|WGS:JAAVVJ|G4P62_T030402"; product "SH3 domain containing ring finger 1"; transcript_biotype "mRNA"; exon_number "5";
CM025024.1	Genbank	exon	2766629	2766739	.	-	.	gene_id "G4P62_018298"; transcript_id "gnl|WGS:JAAVVJ|G4P62_T030402"; gene "sh3rf1"; locus_tag "G4P62_018298"; orig_protein_id "gnl|WGS:JAAVVJ|G4P62_P030402"; orig_transcript_id "gnl|WGS:JAAVVJ|G4P62_T030402"; product "SH3 domain containing ring finger 1"; transcript_biotype "mRNA"; exon_number "6";
CM025024.1	Genbank	exon	2761767	2761894	.	-	.	gene_id "G4P62_018298"; transcript_id "gnl|WGS:JAAVVJ|G4P62_T030402"; gene "sh3rf1"; locus_tag "G4P62_018298"; orig_protein_id "gnl|WGS:JAAVVJ|G4P62_P030402"; orig_transcript_id "gnl|WGS:JAAVVJ|G4P62_T030402"; product "SH3 domain containing ring finger 1"; transcript_biotype "mRNA"; exon_number "7";
CM025024.1	Genbank	exon	2761091	2761261	.	-	.	gene_id "G4P62_018298"; transcript_id "gnl|WGS:JAAVVJ|G4P62_T030402"; gene "sh3rf1"; locus_tag "G4P62_018298"; orig_protein_id "gnl|WGS:JAAVVJ|G4P62_P030402"; orig_transcript_id "gnl|WGS:JAAVVJ|G4P62_T030402"; product "SH3 domain containing ring finger 1"; transcript_biotype "mRNA"; exon_number "8";
CM025024.1	Genbank	exon	2760335	2760618	.	-	.	gene_id "G4P62_018298"; transcript_id "gnl|WGS:JAAVVJ|G4P62_T030402"; gene "sh3rf1"; locus_tag "G4P62_018298"; orig_protein_id "gnl|WGS:JAAVVJ|G4P62_P030402"; orig_transcript_id "gnl|WGS:JAAVVJ|G4P62_T030402"; product "SH3 domain containing ring finger 1"; transcript_biotype "mRNA"; exon_number "9";
CM025024.1	Genbank	exon	2759953	2760257	.	-	.	gene_id "G4P62_018298"; transcript_id "gnl|WGS:JAAVVJ|G4P62_T030402"; gene "sh3rf1"; locus_tag "G4P62_018298"; orig_protein_id "gnl|WGS:JAAVVJ|G4P62_P030402"; orig_transcript_id "gnl|WGS:JAAVVJ|G4P62_T030402"; product "SH3 domain containing ring finger 1"; transcript_biotype "mRNA"; exon_number "10";
CM025024.1	Genbank	exon	2759136	2759482	.	-	.	gene_id "G4P62_018298"; transcript_id "gnl|WGS:JAAVVJ|G4P62_T030402"; gene "sh3rf1"; locus_tag "G4P62_018298"; orig_protein_id "gnl|WGS:JAAVVJ|G4P62_P030402"; orig_transcript_id "gnl|WGS:JAAVVJ|G4P62_T030402"; product "SH3 domain containing ring finger 1"; transcript_biotype "mRNA"; exon_number "11";
CM025024.1	Genbank	exon	2755194	2759056	.	-	.	gene_id "G4P62_018298"; transcript_id "gnl|WGS:JAAVVJ|G4P62_T030402"; gene "sh3rf1"; locus_tag "G4P62_018298"; orig_protein_id "gnl|WGS:JAAVVJ|G4P62_P030402"; orig_transcript_id "gnl|WGS:JAAVVJ|G4P62_T030402"; product "SH3 domain containing ring finger 1"; transcript_biotype "mRNA"; exon_number "12";
CM025024.1	Genbank	CDS	2796145	2796519	.	-	0	gene_id "G4P62_018298"; transcript_id "gnl|WGS:JAAVVJ|G4P62_T030402"; gbkey "CDS"; gene "sh3rf1"; locus_tag "G4P62_018298"; orig_transcript_id "gnl|WGS:JAAVVJ|G4P62_T030402"; product "SH3 domain containing ring finger 1"; protein_id "KAF7203412.1"; exon_number "2";
CM025024.1	Genbank	CDS	2770569	2770844	.	-	0	gene_id "G4P62_018298"; transcript_id "gnl|WGS:JAAVVJ|G4P62_T030402"; gbkey "CDS"; gene "sh3rf1"; locus_tag "G4P62_018298"; orig_transcript_id "gnl|WGS:JAAVVJ|G4P62_T030402"; product "SH3 domain containing ring finger 1"; protein_id "KAF7203412.1"; exon_number "3";
CM025024.1	Genbank	CDS	2769949	2770044	.	-	0	gene_id "G4P62_018298"; transcript_id "gnl|WGS:JAAVVJ|G4P62_T030402"; gbkey "CDS"; gene "sh3rf1"; locus_tag "G4P62_018298"; orig_transcript_id "gnl|WGS:JAAVVJ|G4P62_T030402"; product "SH3 domain containing ring finger 1"; protein_id "KAF7203412.1"; exon_number "4";
CM025024.1	Genbank	CDS	2768475	2768780	.	-	0	gene_id "G4P62_018298"; transcript_id "gnl|WGS:JAAVVJ|G4P62_T030402"; gbkey "CDS"; gene "sh3rf1"; locus_tag "G4P62_018298"; orig_transcript_id "gnl|WGS:JAAVVJ|G4P62_T030402"; product "SH3 domain containing ring finger 1"; protein_id "KAF7203412.1"; exon_number "5";
CM025024.1	Genbank	CDS	2766629	2766739	.	-	0	gene_id "G4P62_018298"; transcript_id "gnl|WGS:JAAVVJ|G4P62_T030402"; gbkey "CDS"; gene "sh3rf1"; locus_tag "G4P62_018298"; orig_transcript_id "gnl|WGS:JAAVVJ|G4P62_T030402"; product "SH3 domain containing ring finger 1"; protein_id "KAF7203412.1"; exon_number "6";
CM025024.1	Genbank	CDS	2761767	2761894	.	-	0	gene_id "G4P62_018298"; transcript_id "gnl|WGS:JAAVVJ|G4P62_T030402"; gbkey "CDS"; gene "sh3rf1"; locus_tag "G4P62_018298"; orig_transcript_id "gnl|WGS:JAAVVJ|G4P62_T030402"; product "SH3 domain containing ring finger 1"; protein_id "KAF7203412.1"; exon_number "7";
CM025024.1	Genbank	CDS	2761091	2761261	.	-	1	gene_id "G4P62_018298"; transcript_id "gnl|WGS:JAAVVJ|G4P62_T030402"; gbkey "CDS"; gene "sh3rf1"; locus_tag "G4P62_018298"; orig_transcript_id "gnl|WGS:JAAVVJ|G4P62_T030402"; product "SH3 domain containing ring finger 1"; protein_id "KAF7203412.1"; exon_number "8";
CM025024.1	Genbank	CDS	2760335	2760618	.	-	1	gene_id "G4P62_018298"; transcript_id "gnl|WGS:JAAVVJ|G4P62_T030402"; gbkey "CDS"; gene "sh3rf1"; locus_tag "G4P62_018298"; orig_transcript_id "gnl|WGS:JAAVVJ|G4P62_T030402"; product "SH3 domain containing ring finger 1"; protein_id "KAF7203412.1"; exon_number "9";
CM025024.1	Genbank	CDS	2759953	2760257	.	-	2	gene_id "G4P62_018298"; transcript_id "gnl|WGS:JAAVVJ|G4P62_T030402"; gbkey "CDS"; gene "sh3rf1"; locus_tag "G4P62_018298"; orig_transcript_id "gnl|WGS:JAAVVJ|G4P62_T030402"; product "SH3 domain containing ring finger 1"; protein_id "KAF7203412.1"; exon_number "10";
CM025024.1	Genbank	CDS	2759136	2759482	.	-	0	gene_id "G4P62_018298"; transcript_id "gnl|WGS:JAAVVJ|G4P62_T030402"; gbkey "CDS"; gene "sh3rf1"; locus_tag "G4P62_018298"; orig_transcript_id "gnl|WGS:JAAVVJ|G4P62_T030402"; product "SH3 domain containing ring finger 1"; protein_id "KAF7203412.1"; exon_number "11";
CM025024.1	Genbank	CDS	2758891	2759056	.	-	1	gene_id "G4P62_018298"; transcript_id "gnl|WGS:JAAVVJ|G4P62_T030402"; gbkey "CDS"; gene "sh3rf1"; locus_tag "G4P62_018298"; orig_transcript_id "gnl|WGS:JAAVVJ|G4P62_T030402"; product "SH3 domain containing ring finger 1"; protein_id "KAF7203412.1"; exon_number "12";
CM025024.1	Genbank	start_codon	2796517	2796519	.	-	0	gene_id "G4P62_018298"; transcript_id "gnl|WGS:JAAVVJ|G4P62_T030402"; gbkey "CDS"; gene "sh3rf1"; locus_tag "G4P62_018298"; orig_transcript_id "gnl|WGS:JAAVVJ|G4P62_T030402"; product "SH3 domain containing ring finger 1"; protein_id "KAF7203412.1"; exon_number "2";
CM025024.1	Genbank	stop_codon	2758888	2758890	.	-	0	gene_id "G4P62_018298"; transcript_id "gnl|WGS:JAAVVJ|G4P62_T030402"; gbkey "CDS"; gene "sh3rf1"; locus_tag "G4P62_018298"; orig_transcript_id "gnl|WGS:JAAVVJ|G4P62_T030402"; product "SH3 domain containing ring finger 1"; protein_id "KAF7203412.1"; exon_number "12";
CM025024.1	Genbank	gene	2837232	2843726	.	-	.	gene_id "G4P62_018634"; transcript_id ""; description "serine/threonine-protein kinase Nek1"; gbkey "Gene"; gene "nek1"; gene_biotype "protein_coding"; locus_tag "G4P62_018634"; partial "true";
CM025024.1	Genbank	transcript	2837232	2843726	.	-	.	gene_id "G4P62_018634"; transcript_id "gnl|WGS:JAAVVJ|G4P62_T030935"; gbkey "mRNA"; gene "nek1"; locus_tag "G4P62_018634"; orig_protein_id "gnl|WGS:JAAVVJ|G4P62_P030935"; orig_transcript_id "gnl|WGS:JAAVVJ|G4P62_T030935"; partial "true"; product "NIMA related kinase 1"; transcript_biotype "mRNA";
CM025024.1	Genbank	exon	2843252	2843726	.	-	.	gene_id "G4P62_018634"; transcript_id "gnl|WGS:JAAVVJ|G4P62_T030935"; gene "nek1"; locus_tag "G4P62_018634"; orig_protein_id "gnl|WGS:JAAVVJ|G4P62_P030935"; orig_transcript_id "gnl|WGS:JAAVVJ|G4P62_T030935"; partial "true"; product "NIMA related kinase 1"; transcript_biotype "mRNA"; exon_number "1";
CM025024.1	Genbank	exon	2842815	2842963	.	-	.	gene_id "G4P62_018634"; transcript_id "gnl|WGS:JAAVVJ|G4P62_T030935"; gene "nek1"; locus_tag "G4P62_018634"; orig_protein_id "gnl|WGS:JAAVVJ|G4P62_P030935"; orig_transcript_id "gnl|WGS:JAAVVJ|G4P62_T030935"; partial "true"; product "NIMA related kinase 1"; transcript_biotype "mRNA"; exon_number "2";
CM025024.1	Genbank	exon	2842626	2842722	.	-	.	gene_id "G4P62_018634"; transcript_id "gnl|WGS:JAAVVJ|G4P62_T030935"; gene "nek1"; locus_tag "G4P62_018634"; orig_protein_id "gnl|WGS:JAAVVJ|G4P62_P030935"; orig_transcript_id "gnl|WGS:JAAVVJ|G4P62_T030935"; partial "true"; product "NIMA related kinase 1"; transcript_biotype "mRNA"; exon_number "3";
CM025024.1	Genbank	exon	2842382	2842479	.	-	.	gene_id "G4P62_018634"; transcript_id "gnl|WGS:JAAVVJ|G4P62_T030935"; gene "nek1"; locus_tag "G4P62_018634"; orig_protein_id "gnl|WGS:JAAVVJ|G4P62_P030935"; orig_transcript_id "gnl|WGS:JAAVVJ|G4P62_T030935"; partial "true"; product "NIMA related kinase 1"; transcript_biotype "mRNA"; exon_number "4";
CM025024.1	Genbank	exon	2842166	2842249	.	-	.	gene_id "G4P62_018634"; transcript_id "gnl|WGS:JAAVVJ|G4P62_T030935"; gene "nek1"; locus_tag "G4P62_018634"; orig_protein_id "gnl|WGS:JAAVVJ|G4P62_P030935"; orig_transcript_id "gnl|WGS:JAAVVJ|G4P62_T030935"; partial "true"; product "NIMA related kinase 1"; transcript_biotype "mRNA"; exon_number "5";
CM025024.1	Genbank	exon	2842012	2842079	.	-	.	gene_id "G4P62_018634"; transcript_id "gnl|WGS:JAAVVJ|G4P62_T030935"; gene "nek1"; locus_tag "G4P62_018634"; orig_protein_id "gnl|WGS:JAAVVJ|G4P62_P030935"; orig_transcript_id "gnl|WGS:JAAVVJ|G4P62_T030935"; partial "true"; product "NIMA related kinase 1"; transcript_biotype "mRNA"; exon_number "6";
CM025024.1	Genbank	exon	2841837	2841923	.	-	.	gene_id "G4P62_018634"; transcript_id "gnl|WGS:JAAVVJ|G4P62_T030935"; gene "nek1"; locus_tag "G4P62_018634"; orig_protein_id "gnl|WGS:JAAVVJ|G4P62_P030935"; orig_transcript_id "gnl|WGS:JAAVVJ|G4P62_T030935"; partial "true"; product "NIMA related kinase 1"; transcript_biotype "mRNA"; exon_number "7";
CM025024.1	Genbank	exon	2841008	2841062	.	-	.	gene_id "G4P62_018634"; transcript_id "gnl|WGS:JAAVVJ|G4P62_T030935"; gene "nek1"; locus_tag "G4P62_018634"; orig_protein_id "gnl|WGS:JAAVVJ|G4P62_P030935"; orig_transcript_id "gnl|WGS:JAAVVJ|G4P62_T030935"; partial "true"; product "NIMA related kinase 1"; transcript_biotype "mRNA"; exon_number "8";
CM025024.1	Genbank	exon	2840591	2840791	.	-	.	gene_id "G4P62_018634"; transcript_id "gnl|WGS:JAAVVJ|G4P62_T030935"; gene "nek1"; locus_tag "G4P62_018634"; orig_protein_id "gnl|WGS:JAAVVJ|G4P62_P030935"; orig_transcript_id "gnl|WGS:JAAVVJ|G4P62_T030935"; partial "true"; product "NIMA related kinase 1"; transcript_biotype "mRNA"; exon_number "9";
CM025024.1	Genbank	exon	2840337	2840409	.	-	.	gene_id "G4P62_018634"; transcript_id "gnl|WGS:JAAVVJ|G4P62_T030935"; gene "nek1"; locus_tag "G4P62_018634"; orig_protein_id "gnl|WGS:JAAVVJ|G4P62_P030935"; orig_transcript_id "gnl|WGS:JAAVVJ|G4P62_T030935"; partial "true"; product "NIMA related kinase 1"; transcript_biotype "mRNA"; exon_number "10";
CM025024.1	Genbank	exon	2838818	2838912	.	-	.	gene_id "G4P62_018634"; transcript_id "gnl|WGS:JAAVVJ|G4P62_T030935"; gene "nek1"; locus_tag "G4P62_018634"; orig_protein_id "gnl|WGS:JAAVVJ|G4P62_P030935"; orig_transcript_id "gnl|WGS:JAAVVJ|G4P62_T030935"; partial "true"; product "NIMA related kinase 1"; transcript_biotype "mRNA"; exon_number "11";
CM025024.1	Genbank	exon	2838613	2838678	.	-	.	gene_id "G4P62_018634"; transcript_id "gnl|WGS:JAAVVJ|G4P62_T030935"; gene "nek1"; locus_tag "G4P62_018634"; orig_protein_id "gnl|WGS:JAAVVJ|G4P62_P030935"; orig_transcript_id "gnl|WGS:JAAVVJ|G4P62_T030935"; partial "true"; product "NIMA related kinase 1"; transcript_biotype "mRNA"; exon_number "12";
CM025024.1	Genbank	exon	2838274	2838333	.	-	.	gene_id "G4P62_018634"; transcript_id "gnl|WGS:JAAVVJ|G4P62_T030935"; gene "nek1"; locus_tag "G4P62_018634"; orig_protein_id "gnl|WGS:JAAVVJ|G4P62_P030935"; orig_transcript_id "gnl|WGS:JAAVVJ|G4P62_T030935"; partial "true"; product "NIMA related kinase 1"; transcript_biotype "mRNA"; exon_number "13";
CM025024.1	Genbank	exon	2838149	2838196	.	-	.	gene_id "G4P62_018634"; transcript_id "gnl|WGS:JAAVVJ|G4P62_T030935"; gene "nek1"; locus_tag "G4P62_018634"; orig_protein_id "gnl|WGS:JAAVVJ|G4P62_P030935"; orig_transcript_id "gnl|WGS:JAAVVJ|G4P62_T030935"; partial "true"; product "NIMA related kinase 1"; transcript_biotype "mRNA"; exon_number "14";
CM025024.1	Genbank	exon	2837914	2837994	.	-	.	gene_id "G4P62_018634"; transcript_id "gnl|WGS:JAAVVJ|G4P62_T030935"; gene "nek1"; locus_tag "G4P62_018634"; orig_protein_id "gnl|WGS:JAAVVJ|G4P62_P030935"; orig_transcript_id "gnl|WGS:JAAVVJ|G4P62_T030935"; partial "true"; product "NIMA related kinase 1"; transcript_biotype "mRNA"; exon_number "15";
CM025024.1	Genbank	exon	2837639	2837838	.	-	.	gene_id "G4P62_018634"; transcript_id "gnl|WGS:JAAVVJ|G4P62_T030935"; gene "nek1"; locus_tag "G4P62_018634"; orig_protein_id "gnl|WGS:JAAVVJ|G4P62_P030935"; orig_transcript_id "gnl|WGS:JAAVVJ|G4P62_T030935"; partial "true"; product "NIMA related kinase 1"; transcript_biotype "mRNA"; exon_number "16";
CM025024.1	Genbank	exon	2837434	2837556	.	-	.	gene_id "G4P62_018634"; transcript_id "gnl|WGS:JAAVVJ|G4P62_T030935"; gene "nek1"; locus_tag "G4P62_018634"; orig_protein_id "gnl|WGS:JAAVVJ|G4P62_P030935"; orig_transcript_id "gnl|WGS:JAAVVJ|G4P62_T030935"; partial "true"; product "NIMA related kinase 1"; transcript_biotype "mRNA"; exon_number "17";
CM025024.1	Genbank	exon	2837232	2837346	.	-	.	gene_id "G4P62_018634"; transcript_id "gnl|WGS:JAAVVJ|G4P62_T030935"; gene "nek1"; locus_tag "G4P62_018634"; orig_protein_id "gnl|WGS:JAAVVJ|G4P62_P030935"; orig_transcript_id "gnl|WGS:JAAVVJ|G4P62_T030935"; partial "true"; product "NIMA related kinase 1"; transcript_biotype "mRNA"; exon_number "18";
CM025024.1	Genbank	CDS	2842815	2842931	.	-	0	gene_id "G4P62_018634"; transcript_id "gnl|WGS:JAAVVJ|G4P62_T030935"; gbkey "CDS"; gene "nek1"; locus_tag "G4P62_018634"; orig_transcript_id "gnl|WGS:JAAVVJ|G4P62_T030935"; partial "true"; product "NIMA related kinase 1"; protein_id "KAF7203459.1"; exon_number "2";
CM025024.1	Genbank	CDS	2842626	2842722	.	-	0	gene_id "G4P62_018634"; transcript_id "gnl|WGS:JAAVVJ|G4P62_T030935"; gbkey "CDS"; gene "nek1"; locus_tag "G4P62_018634"; orig_transcript_id "gnl|WGS:JAAVVJ|G4P62_T030935"; partial "true"; product "NIMA related kinase 1"; protein_id "KAF7203459.1"; exon_number "3";
CM025024.1	Genbank	CDS	2842382	2842479	.	-	2	gene_id "G4P62_018634"; transcript_id "gnl|WGS:JAAVVJ|G4P62_T030935"; gbkey "CDS"; gene "nek1"; locus_tag "G4P62_018634"; orig_transcript_id "gnl|WGS:JAAVVJ|G4P62_T030935"; partial "true"; product "NIMA related kinase 1"; protein_id "KAF7203459.1"; exon_number "4";
CM025024.1	Genbank	CDS	2842166	2842249	.	-	0	gene_id "G4P62_018634"; transcript_id "gnl|WGS:JAAVVJ|G4P62_T030935"; gbkey "CDS"; gene "nek1"; locus_tag "G4P62_018634"; orig_transcript_id "gnl|WGS:JAAVVJ|G4P62_T030935"; partial "true"; product "NIMA related kinase 1"; protein_id "KAF7203459.1"; exon_number "5";
CM025024.1	Genbank	CDS	2842012	2842079	.	-	0	gene_id "G4P62_018634"; transcript_id "gnl|WGS:JAAVVJ|G4P62_T030935"; gbkey "CDS"; gene "nek1"; locus_tag "G4P62_018634"; orig_transcript_id "gnl|WGS:JAAVVJ|G4P62_T030935"; partial "true"; product "NIMA related kinase 1"; protein_id "KAF7203459.1"; exon_number "6";
CM025024.1	Genbank	CDS	2841837	2841923	.	-	1	gene_id "G4P62_018634"; transcript_id "gnl|WGS:JAAVVJ|G4P62_T030935"; gbkey "CDS"; gene "nek1"; locus_tag "G4P62_018634"; orig_transcript_id "gnl|WGS:JAAVVJ|G4P62_T030935"; partial "true"; product "NIMA related kinase 1"; protein_id "KAF7203459.1"; exon_number "7";
CM025024.1	Genbank	CDS	2841008	2841062	.	-	1	gene_id "G4P62_018634"; transcript_id "gnl|WGS:JAAVVJ|G4P62_T030935"; gbkey "CDS"; gene "nek1"; locus_tag "G4P62_018634"; orig_transcript_id "gnl|WGS:JAAVVJ|G4P62_T030935"; partial "true"; product "NIMA related kinase 1"; protein_id "KAF7203459.1"; exon_number "8";
CM025024.1	Genbank	CDS	2840591	2840791	.	-	0	gene_id "G4P62_018634"; transcript_id "gnl|WGS:JAAVVJ|G4P62_T030935"; gbkey "CDS"; gene "nek1"; locus_tag "G4P62_018634"; orig_transcript_id "gnl|WGS:JAAVVJ|G4P62_T030935"; partial "true"; product "NIMA related kinase 1"; protein_id "KAF7203459.1"; exon_number "9";
CM025024.1	Genbank	CDS	2840337	2840409	.	-	0	gene_id "G4P62_018634"; transcript_id "gnl|WGS:JAAVVJ|G4P62_T030935"; gbkey "CDS"; gene "nek1"; locus_tag "G4P62_018634"; orig_transcript_id "gnl|WGS:JAAVVJ|G4P62_T030935"; partial "true"; product "NIMA related kinase 1"; protein_id "KAF7203459.1"; exon_number "10";
CM025024.1	Genbank	CDS	2838818	2838912	.	-	2	gene_id "G4P62_018634"; transcript_id "gnl|WGS:JAAVVJ|G4P62_T030935"; gbkey "CDS"; gene "nek1"; locus_tag "G4P62_018634"; orig_transcript_id "gnl|WGS:JAAVVJ|G4P62_T030935"; partial "true"; product "NIMA related kinase 1"; protein_id "KAF7203459.1"; exon_number "11";
CM025024.1	Genbank	CDS	2838613	2838678	.	-	0	gene_id "G4P62_018634"; transcript_id "gnl|WGS:JAAVVJ|G4P62_T030935"; gbkey "CDS"; gene "nek1"; locus_tag "G4P62_018634"; orig_transcript_id "gnl|WGS:JAAVVJ|G4P62_T030935"; partial "true"; product "NIMA related kinase 1"; protein_id "KAF7203459.1"; exon_number "12";
CM025024.1	Genbank	CDS	2838274	2838333	.	-	0	gene_id "G4P62_018634"; transcript_id "gnl|WGS:JAAVVJ|G4P62_T030935"; gbkey "CDS"; gene "nek1"; locus_tag "G4P62_018634"; orig_transcript_id "gnl|WGS:JAAVVJ|G4P62_T030935"; partial "true"; product "NIMA related kinase 1"; protein_id "KAF7203459.1"; exon_number "13";
CM025024.1	Genbank	CDS	2838149	2838196	.	-	0	gene_id "G4P62_018634"; transcript_id "gnl|WGS:JAAVVJ|G4P62_T030935"; gbkey "CDS"; gene "nek1"; locus_tag "G4P62_018634"; orig_transcript_id "gnl|WGS:JAAVVJ|G4P62_T030935"; partial "true"; product "NIMA related kinase 1"; protein_id "KAF7203459.1"; exon_number "14";
CM025024.1	Genbank	CDS	2837914	2837994	.	-	0	gene_id "G4P62_018634"; transcript_id "gnl|WGS:JAAVVJ|G4P62_T030935"; gbkey "CDS"; gene "nek1"; locus_tag "G4P62_018634"; orig_transcript_id "gnl|WGS:JAAVVJ|G4P62_T030935"; partial "true"; product "NIMA related kinase 1"; protein_id "KAF7203459.1"; exon_number "15";
CM025024.1	Genbank	CDS	2837639	2837838	.	-	0	gene_id "G4P62_018634"; transcript_id "gnl|WGS:JAAVVJ|G4P62_T030935"; gbkey "CDS"; gene "nek1"; locus_tag "G4P62_018634"; orig_transcript_id "gnl|WGS:JAAVVJ|G4P62_T030935"; partial "true"; product "NIMA related kinase 1"; protein_id "KAF7203459.1"; exon_number "16";
CM025024.1	Genbank	CDS	2837434	2837556	.	-	1	gene_id "G4P62_018634"; transcript_id "gnl|WGS:JAAVVJ|G4P62_T030935"; gbkey "CDS"; gene "nek1"; locus_tag "G4P62_018634"; orig_transcript_id "gnl|WGS:JAAVVJ|G4P62_T030935"; partial "true"; product "NIMA related kinase 1"; protein_id "KAF7203459.1"; exon_number "17";
CM025024.1	Genbank	CDS	2837235	2837346	.	-	1	gene_id "G4P62_018634"; transcript_id "gnl|WGS:JAAVVJ|G4P62_T030935"; gbkey "CDS"; gene "nek1"; locus_tag "G4P62_018634"; orig_transcript_id "gnl|WGS:JAAVVJ|G4P62_T030935"; partial "true"; product "NIMA related kinase 1"; protein_id "KAF7203459.1"; exon_number "18";
CM025024.1	Genbank	start_codon	2842929	2842931	.	-	0	gene_id "G4P62_018634"; transcript_id "gnl|WGS:JAAVVJ|G4P62_T030935"; gbkey "CDS"; gene "nek1"; locus_tag "G4P62_018634"; orig_transcript_id "gnl|WGS:JAAVVJ|G4P62_T030935"; partial "true"; product "NIMA related kinase 1"; protein_id "KAF7203459.1"; exon_number "2";
CM025024.1	Genbank	stop_codon	2837232	2837234	.	-	0	gene_id "G4P62_018634"; transcript_id "gnl|WGS:JAAVVJ|G4P62_T030935"; gbkey "CDS"; gene "nek1"; locus_tag "G4P62_018634"; orig_transcript_id "gnl|WGS:JAAVVJ|G4P62_T030935"; partial "true"; product "NIMA related kinase 1"; protein_id "KAF7203459.1"; exon_number "18";
CM025024.1	Genbank	gene	2843831	2856221	.	+	.	gene_id "G4P62_018633"; transcript_id ""; description "F-box/LRR-repeat protein 5 isoform X2"; gbkey "Gene"; gene "fbxl5"; gene_biotype "protein_coding"; locus_tag "G4P62_018633";
CM025024.1	Genbank	transcript	2843831	2856221	.	+	.	gene_id "G4P62_018633"; transcript_id "gnl|WGS:JAAVVJ|G4P62_T030932"; gbkey "mRNA"; gene "fbxl5"; locus_tag "G4P62_018633"; note "transcript variant X2"; orig_protein_id "gnl|WGS:JAAVVJ|G4P62_P030932"; orig_transcript_id "gnl|WGS:JAAVVJ|G4P62_T030932"; product "F-box and leucine-rich repeat protein 5"; transcript_biotype "mRNA";
CM025024.1	Genbank	exon	2843831	2844002	.	+	.	gene_id "G4P62_018633"; transcript_id "gnl|WGS:JAAVVJ|G4P62_T030932"; gene "fbxl5"; locus_tag "G4P62_018633"; note "transcript variant X2"; orig_protein_id "gnl|WGS:JAAVVJ|G4P62_P030932"; orig_transcript_id "gnl|WGS:JAAVVJ|G4P62_T030932"; product "F-box and leucine-rich repeat protein 5"; transcript_biotype "mRNA"; exon_number "1";
CM025024.1	Genbank	exon	2844525	2844740	.	+	.	gene_id "G4P62_018633"; transcript_id "gnl|WGS:JAAVVJ|G4P62_T030932"; gene "fbxl5"; locus_tag "G4P62_018633"; note "transcript variant X2"; orig_protein_id "gnl|WGS:JAAVVJ|G4P62_P030932"; orig_transcript_id "gnl|WGS:JAAVVJ|G4P62_T030932"; product "F-box and leucine-rich repeat protein 5"; transcript_biotype "mRNA"; exon_number "2";
CM025024.1	Genbank	exon	2847029	2847124	.	+	.	gene_id "G4P62_018633"; transcript_id "gnl|WGS:JAAVVJ|G4P62_T030932"; gene "fbxl5"; locus_tag "G4P62_018633"; note "transcript variant X2"; orig_protein_id "gnl|WGS:JAAVVJ|G4P62_P030932"; orig_transcript_id "gnl|WGS:JAAVVJ|G4P62_T030932"; product "F-box and leucine-rich repeat protein 5"; transcript_biotype "mRNA"; exon_number "3";
CM025024.1	Genbank	exon	2847259	2847454	.	+	.	gene_id "G4P62_018633"; transcript_id "gnl|WGS:JAAVVJ|G4P62_T030932"; gene "fbxl5"; locus_tag "G4P62_018633"; note "transcript variant X2"; orig_protein_id "gnl|WGS:JAAVVJ|G4P62_P030932"; orig_transcript_id "gnl|WGS:JAAVVJ|G4P62_T030932"; product "F-box and leucine-rich repeat protein 5"; transcript_biotype "mRNA"; exon_number "4";
CM025024.1	Genbank	exon	2848166	2848351	.	+	.	gene_id "G4P62_018633"; transcript_id "gnl|WGS:JAAVVJ|G4P62_T030932"; gene "fbxl5"; locus_tag "G4P62_018633"; note "transcript variant X2"; orig_protein_id "gnl|WGS:JAAVVJ|G4P62_P030932"; orig_transcript_id "gnl|WGS:JAAVVJ|G4P62_T030932"; product "F-box and leucine-rich repeat protein 5"; transcript_biotype "mRNA"; exon_number "5";
CM025024.1	Genbank	exon	2851228	2851353	.	+	.	gene_id "G4P62_018633"; transcript_id "gnl|WGS:JAAVVJ|G4P62_T030932"; gene "fbxl5"; locus_tag "G4P62_018633"; note "transcript variant X2"; orig_protein_id "gnl|WGS:JAAVVJ|G4P62_P030932"; orig_transcript_id "gnl|WGS:JAAVVJ|G4P62_T030932"; product "F-box and leucine-rich repeat protein 5"; transcript_biotype "mRNA"; exon_number "6";
CM025024.1	Genbank	exon	2852675	2852829	.	+	.	gene_id "G4P62_018633"; transcript_id "gnl|WGS:JAAVVJ|G4P62_T030932"; gene "fbxl5"; locus_tag "G4P62_018633"; note "transcript variant X2"; orig_protein_id "gnl|WGS:JAAVVJ|G4P62_P030932"; orig_transcript_id "gnl|WGS:JAAVVJ|G4P62_T030932"; product "F-box and leucine-rich repeat protein 5"; transcript_biotype "mRNA"; exon_number "7";
CM025024.1	Genbank	exon	2852926	2853008	.	+	.	gene_id "G4P62_018633"; transcript_id "gnl|WGS:JAAVVJ|G4P62_T030932"; gene "fbxl5"; locus_tag "G4P62_018633"; note "transcript variant X2"; orig_protein_id "gnl|WGS:JAAVVJ|G4P62_P030932"; orig_transcript_id "gnl|WGS:JAAVVJ|G4P62_T030932"; product "F-box and leucine-rich repeat protein 5"; transcript_biotype "mRNA"; exon_number "8";
CM025024.1	Genbank	exon	2853116	2853817	.	+	.	gene_id "G4P62_018633"; transcript_id "gnl|WGS:JAAVVJ|G4P62_T030932"; gene "fbxl5"; locus_tag "G4P62_018633"; note "transcript variant X2"; orig_protein_id "gnl|WGS:JAAVVJ|G4P62_P030932"; orig_transcript_id "gnl|WGS:JAAVVJ|G4P62_T030932"; product "F-box and leucine-rich repeat protein 5"; transcript_biotype "mRNA"; exon_number "9";
CM025024.1	Genbank	exon	2854448	2854596	.	+	.	gene_id "G4P62_018633"; transcript_id "gnl|WGS:JAAVVJ|G4P62_T030932"; gene "fbxl5"; locus_tag "G4P62_018633"; note "transcript variant X2"; orig_protein_id "gnl|WGS:JAAVVJ|G4P62_P030932"; orig_transcript_id "gnl|WGS:JAAVVJ|G4P62_T030932"; product "F-box and leucine-rich repeat protein 5"; transcript_biotype "mRNA"; exon_number "10";
CM025024.1	Genbank	exon	2855511	2856221	.	+	.	gene_id "G4P62_018633"; transcript_id "gnl|WGS:JAAVVJ|G4P62_T030932"; gene "fbxl5"; locus_tag "G4P62_018633"; note "transcript variant X2"; orig_protein_id "gnl|WGS:JAAVVJ|G4P62_P030932"; orig_transcript_id "gnl|WGS:JAAVVJ|G4P62_T030932"; product "F-box and leucine-rich repeat protein 5"; transcript_biotype "mRNA"; exon_number "11";
CM025024.1	Genbank	CDS	2843919	2844002	.	+	0	gene_id "G4P62_018633"; transcript_id "gnl|WGS:JAAVVJ|G4P62_T030932"; gbkey "CDS"; gene "fbxl5"; locus_tag "G4P62_018633"; orig_transcript_id "gnl|WGS:JAAVVJ|G4P62_T030932"; product "transcript variant X2"; protein_id "KAF7203456.1"; exon_number "1";
CM025024.1	Genbank	CDS	2844525	2844740	.	+	0	gene_id "G4P62_018633"; transcript_id "gnl|WGS:JAAVVJ|G4P62_T030932"; gbkey "CDS"; gene "fbxl5"; locus_tag "G4P62_018633"; orig_transcript_id "gnl|WGS:JAAVVJ|G4P62_T030932"; product "transcript variant X2"; protein_id "KAF7203456.1"; exon_number "2";
CM025024.1	Genbank	CDS	2847029	2847124	.	+	0	gene_id "G4P62_018633"; transcript_id "gnl|WGS:JAAVVJ|G4P62_T030932"; gbkey "CDS"; gene "fbxl5"; locus_tag "G4P62_018633"; orig_transcript_id "gnl|WGS:JAAVVJ|G4P62_T030932"; product "transcript variant X2"; protein_id "KAF7203456.1"; exon_number "3";
CM025024.1	Genbank	CDS	2847259	2847454	.	+	0	gene_id "G4P62_018633"; transcript_id "gnl|WGS:JAAVVJ|G4P62_T030932"; gbkey "CDS"; gene "fbxl5"; locus_tag "G4P62_018633"; orig_transcript_id "gnl|WGS:JAAVVJ|G4P62_T030932"; product "transcript variant X2"; protein_id "KAF7203456.1"; exon_number "4";
CM025024.1	Genbank	CDS	2848166	2848351	.	+	2	gene_id "G4P62_018633"; transcript_id "gnl|WGS:JAAVVJ|G4P62_T030932"; gbkey "CDS"; gene "fbxl5"; locus_tag "G4P62_018633"; orig_transcript_id "gnl|WGS:JAAVVJ|G4P62_T030932"; product "transcript variant X2"; protein_id "KAF7203456.1"; exon_number "5";
CM025024.1	Genbank	CDS	2851228	2851353	.	+	2	gene_id "G4P62_018633"; transcript_id "gnl|WGS:JAAVVJ|G4P62_T030932"; gbkey "CDS"; gene "fbxl5"; locus_tag "G4P62_018633"; orig_transcript_id "gnl|WGS:JAAVVJ|G4P62_T030932"; product "transcript variant X2"; protein_id "KAF7203456.1"; exon_number "6";
CM025024.1	Genbank	CDS	2852675	2852829	.	+	2	gene_id "G4P62_018633"; transcript_id "gnl|WGS:JAAVVJ|G4P62_T030932"; gbkey "CDS"; gene "fbxl5"; locus_tag "G4P62_018633"; orig_transcript_id "gnl|WGS:JAAVVJ|G4P62_T030932"; product "transcript variant X2"; protein_id "KAF7203456.1"; exon_number "7";
CM025024.1	Genbank	CDS	2852926	2853008	.	+	0	gene_id "G4P62_018633"; transcript_id "gnl|WGS:JAAVVJ|G4P62_T030932"; gbkey "CDS"; gene "fbxl5"; locus_tag "G4P62_018633"; orig_transcript_id "gnl|WGS:JAAVVJ|G4P62_T030932"; product "transcript variant X2"; protein_id "KAF7203456.1"; exon_number "8";
CM025024.1	Genbank	CDS	2853116	2853817	.	+	1	gene_id "G4P62_018633"; transcript_id "gnl|WGS:JAAVVJ|G4P62_T030932"; gbkey "CDS"; gene "fbxl5"; locus_tag "G4P62_018633"; orig_transcript_id "gnl|WGS:JAAVVJ|G4P62_T030932"; product "transcript variant X2"; protein_id "KAF7203456.1"; exon_number "9";
CM025024.1	Genbank	CDS	2854448	2854596	.	+	1	gene_id "G4P62_018633"; transcript_id "gnl|WGS:JAAVVJ|G4P62_T030932"; gbkey "CDS"; gene "fbxl5"; locus_tag "G4P62_018633"; orig_transcript_id "gnl|WGS:JAAVVJ|G4P62_T030932"; product "transcript variant X2"; protein_id "KAF7203456.1"; exon_number "10";
CM025024.1	Genbank	CDS	2855511	2855584	.	+	2	gene_id "G4P62_018633"; transcript_id "gnl|WGS:JAAVVJ|G4P62_T030932"; gbkey "CDS"; gene "fbxl5"; locus_tag "G4P62_018633"; orig_transcript_id "gnl|WGS:JAAVVJ|G4P62_T030932"; product "transcript variant X2"; protein_id "KAF7203456.1"; exon_number "11";
CM025024.1	Genbank	start_codon	2843919	2843921	.	+	0	gene_id "G4P62_018633"; transcript_id "gnl|WGS:JAAVVJ|G4P62_T030932"; gbkey "CDS"; gene "fbxl5"; locus_tag "G4P62_018633"; orig_transcript_id "gnl|WGS:JAAVVJ|G4P62_T030932"; product "transcript variant X2"; protein_id "KAF7203456.1"; exon_number "1";
CM025024.1	Genbank	stop_codon	2855585	2855587	.	+	0	gene_id "G4P62_018633"; transcript_id "gnl|WGS:JAAVVJ|G4P62_T030932"; gbkey "CDS"; gene "fbxl5"; locus_tag "G4P62_018633"; orig_transcript_id "gnl|WGS:JAAVVJ|G4P62_T030932"; product "transcript variant X2"; protein_id "KAF7203456.1"; exon_number "11";
CM025024.1	Genbank	transcript	2843831	2854805	.	+	.	gene_id "G4P62_018633"; transcript_id "gnl|WGS:JAAVVJ|G4P62_T030934"; gbkey "mRNA"; gene "fbxl5"; locus_tag "G4P62_018633"; note "transcript variant X1"; orig_protein_id "gnl|WGS:JAAVVJ|G4P62_P030934"; orig_transcript_id "gnl|WGS:JAAVVJ|G4P62_T030934"; product "F-box and leucine-rich repeat protein 5"; transcript_biotype "mRNA";
CM025024.1	Genbank	exon	2843831	2844002	.	+	.	gene_id "G4P62_018633"; transcript_id "gnl|WGS:JAAVVJ|G4P62_T030934"; gene "fbxl5"; locus_tag "G4P62_018633"; note "transcript variant X1"; orig_protein_id "gnl|WGS:JAAVVJ|G4P62_P030934"; orig_transcript_id "gnl|WGS:JAAVVJ|G4P62_T030934"; product "F-box and leucine-rich repeat protein 5"; transcript_biotype "mRNA"; exon_number "1";
CM025024.1	Genbank	exon	2844525	2844740	.	+	.	gene_id "G4P62_018633"; transcript_id "gnl|WGS:JAAVVJ|G4P62_T030934"; gene "fbxl5"; locus_tag "G4P62_018633"; note "transcript variant X1"; orig_protein_id "gnl|WGS:JAAVVJ|G4P62_P030934"; orig_transcript_id "gnl|WGS:JAAVVJ|G4P62_T030934"; product "F-box and leucine-rich repeat protein 5"; transcript_biotype "mRNA"; exon_number "2";
CM025024.1	Genbank	exon	2847029	2847124	.	+	.	gene_id "G4P62_018633"; transcript_id "gnl|WGS:JAAVVJ|G4P62_T030934"; gene "fbxl5"; locus_tag "G4P62_018633"; note "transcript variant X1"; orig_protein_id "gnl|WGS:JAAVVJ|G4P62_P030934"; orig_transcript_id "gnl|WGS:JAAVVJ|G4P62_T030934"; product "F-box and leucine-rich repeat protein 5"; transcript_biotype "mRNA"; exon_number "3";
CM025024.1	Genbank	exon	2847259	2847454	.	+	.	gene_id "G4P62_018633"; transcript_id "gnl|WGS:JAAVVJ|G4P62_T030934"; gene "fbxl5"; locus_tag "G4P62_018633"; note "transcript variant X1"; orig_protein_id "gnl|WGS:JAAVVJ|G4P62_P030934"; orig_transcript_id "gnl|WGS:JAAVVJ|G4P62_T030934"; product "F-box and leucine-rich repeat protein 5"; transcript_biotype "mRNA"; exon_number "4";
CM025024.1	Genbank	exon	2848166	2848351	.	+	.	gene_id "G4P62_018633"; transcript_id "gnl|WGS:JAAVVJ|G4P62_T030934"; gene "fbxl5"; locus_tag "G4P62_018633"; note "transcript variant X1"; orig_protein_id "gnl|WGS:JAAVVJ|G4P62_P030934"; orig_transcript_id "gnl|WGS:JAAVVJ|G4P62_T030934"; product "F-box and leucine-rich repeat protein 5"; transcript_biotype "mRNA"; exon_number "5";
CM025024.1	Genbank	exon	2851228	2851353	.	+	.	gene_id "G4P62_018633"; transcript_id "gnl|WGS:JAAVVJ|G4P62_T030934"; gene "fbxl5"; locus_tag "G4P62_018633"; note "transcript variant X1"; orig_protein_id "gnl|WGS:JAAVVJ|G4P62_P030934"; orig_transcript_id "gnl|WGS:JAAVVJ|G4P62_T030934"; product "F-box and leucine-rich repeat protein 5"; transcript_biotype "mRNA"; exon_number "6";
CM025024.1	Genbank	exon	2852675	2852829	.	+	.	gene_id "G4P62_018633"; transcript_id "gnl|WGS:JAAVVJ|G4P62_T030934"; gene "fbxl5"; locus_tag "G4P62_018633"; note "transcript variant X1"; orig_protein_id "gnl|WGS:JAAVVJ|G4P62_P030934"; orig_transcript_id "gnl|WGS:JAAVVJ|G4P62_T030934"; product "F-box and leucine-rich repeat protein 5"; transcript_biotype "mRNA"; exon_number "7";
CM025024.1	Genbank	exon	2852926	2853008	.	+	.	gene_id "G4P62_018633"; transcript_id "gnl|WGS:JAAVVJ|G4P62_T030934"; gene "fbxl5"; locus_tag "G4P62_018633"; note "transcript variant X1"; orig_protein_id "gnl|WGS:JAAVVJ|G4P62_P030934"; orig_transcript_id "gnl|WGS:JAAVVJ|G4P62_T030934"; product "F-box and leucine-rich repeat protein 5"; transcript_biotype "mRNA"; exon_number "8";
CM025024.1	Genbank	exon	2853116	2853817	.	+	.	gene_id "G4P62_018633"; transcript_id "gnl|WGS:JAAVVJ|G4P62_T030934"; gene "fbxl5"; locus_tag "G4P62_018633"; note "transcript variant X1"; orig_protein_id "gnl|WGS:JAAVVJ|G4P62_P030934"; orig_transcript_id "gnl|WGS:JAAVVJ|G4P62_T030934"; product "F-box and leucine-rich repeat protein 5"; transcript_biotype "mRNA"; exon_number "9";
CM025024.1	Genbank	exon	2854448	2854805	.	+	.	gene_id "G4P62_018633"; transcript_id "gnl|WGS:JAAVVJ|G4P62_T030934"; gene "fbxl5"; locus_tag "G4P62_018633"; note "transcript variant X1"; orig_protein_id "gnl|WGS:JAAVVJ|G4P62_P030934"; orig_transcript_id "gnl|WGS:JAAVVJ|G4P62_T030934"; product "F-box and leucine-rich repeat protein 5"; transcript_biotype "mRNA"; exon_number "10";
CM025024.1	Genbank	CDS	2843919	2844002	.	+	0	gene_id "G4P62_018633"; transcript_id "gnl|WGS:JAAVVJ|G4P62_T030934"; gbkey "CDS"; gene "fbxl5"; locus_tag "G4P62_018633"; orig_transcript_id "gnl|WGS:JAAVVJ|G4P62_T030934"; product "transcript variant X1"; protein_id "KAF7203458.1"; exon_number "1";
CM025024.1	Genbank	CDS	2844525	2844740	.	+	0	gene_id "G4P62_018633"; transcript_id "gnl|WGS:JAAVVJ|G4P62_T030934"; gbkey "CDS"; gene "fbxl5"; locus_tag "G4P62_018633"; orig_transcript_id "gnl|WGS:JAAVVJ|G4P62_T030934"; product "transcript variant X1"; protein_id "KAF7203458.1"; exon_number "2";
CM025024.1	Genbank	CDS	2847029	2847124	.	+	0	gene_id "G4P62_018633"; transcript_id "gnl|WGS:JAAVVJ|G4P62_T030934"; gbkey "CDS"; gene "fbxl5"; locus_tag "G4P62_018633"; orig_transcript_id "gnl|WGS:JAAVVJ|G4P62_T030934"; product "transcript variant X1"; protein_id "KAF7203458.1"; exon_number "3";
CM025024.1	Genbank	CDS	2847259	2847454	.	+	0	gene_id "G4P62_018633"; transcript_id "gnl|WGS:JAAVVJ|G4P62_T030934"; gbkey "CDS"; gene "fbxl5"; locus_tag "G4P62_018633"; orig_transcript_id "gnl|WGS:JAAVVJ|G4P62_T030934"; product "transcript variant X1"; protein_id "KAF7203458.1"; exon_number "4";
CM025024.1	Genbank	CDS	2848166	2848351	.	+	2	gene_id "G4P62_018633"; transcript_id "gnl|WGS:JAAVVJ|G4P62_T030934"; gbkey "CDS"; gene "fbxl5"; locus_tag "G4P62_018633"; orig_transcript_id "gnl|WGS:JAAVVJ|G4P62_T030934"; product "transcript variant X1"; protein_id "KAF7203458.1"; exon_number "5";
CM025024.1	Genbank	CDS	2851228	2851353	.	+	2	gene_id "G4P62_018633"; transcript_id "gnl|WGS:JAAVVJ|G4P62_T030934"; gbkey "CDS"; gene "fbxl5"; locus_tag "G4P62_018633"; orig_transcript_id "gnl|WGS:JAAVVJ|G4P62_T030934"; product "transcript variant X1"; protein_id "KAF7203458.1"; exon_number "6";
CM025024.1	Genbank	CDS	2852675	2852829	.	+	2	gene_id "G4P62_018633"; transcript_id "gnl|WGS:JAAVVJ|G4P62_T030934"; gbkey "CDS"; gene "fbxl5"; locus_tag "G4P62_018633"; orig_transcript_id "gnl|WGS:JAAVVJ|G4P62_T030934"; product "transcript variant X1"; protein_id "KAF7203458.1"; exon_number "7";
CM025024.1	Genbank	CDS	2852926	2853008	.	+	0	gene_id "G4P62_018633"; transcript_id "gnl|WGS:JAAVVJ|G4P62_T030934"; gbkey "CDS"; gene "fbxl5"; locus_tag "G4P62_018633"; orig_transcript_id "gnl|WGS:JAAVVJ|G4P62_T030934"; product "transcript variant X1"; protein_id "KAF7203458.1"; exon_number "8";
CM025024.1	Genbank	CDS	2853116	2853817	.	+	1	gene_id "G4P62_018633"; transcript_id "gnl|WGS:JAAVVJ|G4P62_T030934"; gbkey "CDS"; gene "fbxl5"; locus_tag "G4P62_018633"; orig_transcript_id "gnl|WGS:JAAVVJ|G4P62_T030934"; product "transcript variant X1"; protein_id "KAF7203458.1"; exon_number "9";
CM025024.1	Genbank	CDS	2854448	2854700	.	+	1	gene_id "G4P62_018633"; transcript_id "gnl|WGS:JAAVVJ|G4P62_T030934"; gbkey "CDS"; gene "fbxl5"; locus_tag "G4P62_018633"; orig_transcript_id "gnl|WGS:JAAVVJ|G4P62_T030934"; product "transcript variant X1"; protein_id "KAF7203458.1"; exon_number "10";
CM025024.1	Genbank	start_codon	2843919	2843921	.	+	0	gene_id "G4P62_018633"; transcript_id "gnl|WGS:JAAVVJ|G4P62_T030934"; gbkey "CDS"; gene "fbxl5"; locus_tag "G4P62_018633"; orig_transcript_id "gnl|WGS:JAAVVJ|G4P62_T030934"; product "transcript variant X1"; protein_id "KAF7203458.1"; exon_number "1";
CM025024.1	Genbank	stop_codon	2854701	2854703	.	+	0	gene_id "G4P62_018633"; transcript_id "gnl|WGS:JAAVVJ|G4P62_T030934"; gbkey "CDS"; gene "fbxl5"; locus_tag "G4P62_018633"; orig_transcript_id "gnl|WGS:JAAVVJ|G4P62_T030934"; product "transcript variant X1"; protein_id "KAF7203458.1"; exon_number "10";
CM025024.1	Genbank	transcript	2843831	2854805	.	+	.	gene_id "G4P62_018633"; transcript_id "gnl|WGS:JAAVVJ|G4P62_T030933"; gbkey "mRNA"; gene "fbxl5"; locus_tag "G4P62_018633"; note "transcript variant X3"; orig_protein_id "gnl|WGS:JAAVVJ|G4P62_P030933"; orig_transcript_id "gnl|WGS:JAAVVJ|G4P62_T030933"; product "F-box and leucine-rich repeat protein 5"; transcript_biotype "mRNA";
CM025024.1	Genbank	exon	2843831	2844002	.	+	.	gene_id "G4P62_018633"; transcript_id "gnl|WGS:JAAVVJ|G4P62_T030933"; gene "fbxl5"; locus_tag "G4P62_018633"; note "transcript variant X3"; orig_protein_id "gnl|WGS:JAAVVJ|G4P62_P030933"; orig_transcript_id "gnl|WGS:JAAVVJ|G4P62_T030933"; product "F-box and leucine-rich repeat protein 5"; transcript_biotype "mRNA"; exon_number "1";
CM025024.1	Genbank	exon	2844525	2844740	.	+	.	gene_id "G4P62_018633"; transcript_id "gnl|WGS:JAAVVJ|G4P62_T030933"; gene "fbxl5"; locus_tag "G4P62_018633"; note "transcript variant X3"; orig_protein_id "gnl|WGS:JAAVVJ|G4P62_P030933"; orig_transcript_id "gnl|WGS:JAAVVJ|G4P62_T030933"; product "F-box and leucine-rich repeat protein 5"; transcript_biotype "mRNA"; exon_number "2";
CM025024.1	Genbank	exon	2847029	2847124	.	+	.	gene_id "G4P62_018633"; transcript_id "gnl|WGS:JAAVVJ|G4P62_T030933"; gene "fbxl5"; locus_tag "G4P62_018633"; note "transcript variant X3"; orig_protein_id "gnl|WGS:JAAVVJ|G4P62_P030933"; orig_transcript_id "gnl|WGS:JAAVVJ|G4P62_T030933"; product "F-box and leucine-rich repeat protein 5"; transcript_biotype "mRNA"; exon_number "3";
CM025024.1	Genbank	exon	2847259	2847454	.	+	.	gene_id "G4P62_018633"; transcript_id "gnl|WGS:JAAVVJ|G4P62_T030933"; gene "fbxl5"; locus_tag "G4P62_018633"; note "transcript variant X3"; orig_protein_id "gnl|WGS:JAAVVJ|G4P62_P030933"; orig_transcript_id "gnl|WGS:JAAVVJ|G4P62_T030933"; product "F-box and leucine-rich repeat protein 5"; transcript_biotype "mRNA"; exon_number "4";
CM025024.1	Genbank	exon	2851228	2851353	.	+	.	gene_id "G4P62_018633"; transcript_id "gnl|WGS:JAAVVJ|G4P62_T030933"; gene "fbxl5"; locus_tag "G4P62_018633"; note "transcript variant X3"; orig_protein_id "gnl|WGS:JAAVVJ|G4P62_P030933"; orig_transcript_id "gnl|WGS:JAAVVJ|G4P62_T030933"; product "F-box and leucine-rich repeat protein 5"; transcript_biotype "mRNA"; exon_number "5";
CM025024.1	Genbank	exon	2852675	2852829	.	+	.	gene_id "G4P62_018633"; transcript_id "gnl|WGS:JAAVVJ|G4P62_T030933"; gene "fbxl5"; locus_tag "G4P62_018633"; note "transcript variant X3"; orig_protein_id "gnl|WGS:JAAVVJ|G4P62_P030933"; orig_transcript_id "gnl|WGS:JAAVVJ|G4P62_T030933"; product "F-box and leucine-rich repeat protein 5"; transcript_biotype "mRNA"; exon_number "6";
CM025024.1	Genbank	exon	2852926	2853008	.	+	.	gene_id "G4P62_018633"; transcript_id "gnl|WGS:JAAVVJ|G4P62_T030933"; gene "fbxl5"; locus_tag "G4P62_018633"; note "transcript variant X3"; orig_protein_id "gnl|WGS:JAAVVJ|G4P62_P030933"; orig_transcript_id "gnl|WGS:JAAVVJ|G4P62_T030933"; product "F-box and leucine-rich repeat protein 5"; transcript_biotype "mRNA"; exon_number "7";
CM025024.1	Genbank	exon	2853116	2853817	.	+	.	gene_id "G4P62_018633"; transcript_id "gnl|WGS:JAAVVJ|G4P62_T030933"; gene "fbxl5"; locus_tag "G4P62_018633"; note "transcript variant X3"; orig_protein_id "gnl|WGS:JAAVVJ|G4P62_P030933"; orig_transcript_id "gnl|WGS:JAAVVJ|G4P62_T030933"; product "F-box and leucine-rich repeat protein 5"; transcript_biotype "mRNA"; exon_number "8";
CM025024.1	Genbank	exon	2854448	2854805	.	+	.	gene_id "G4P62_018633"; transcript_id "gnl|WGS:JAAVVJ|G4P62_T030933"; gene "fbxl5"; locus_tag "G4P62_018633"; note "transcript variant X3"; orig_protein_id "gnl|WGS:JAAVVJ|G4P62_P030933"; orig_transcript_id "gnl|WGS:JAAVVJ|G4P62_T030933"; product "F-box and leucine-rich repeat protein 5"; transcript_biotype "mRNA"; exon_number "9";
CM025024.1	Genbank	CDS	2843919	2844002	.	+	0	gene_id "G4P62_018633"; transcript_id "gnl|WGS:JAAVVJ|G4P62_T030933"; gbkey "CDS"; gene "fbxl5"; locus_tag "G4P62_018633"; orig_transcript_id "gnl|WGS:JAAVVJ|G4P62_T030933"; product "transcript variant X3"; protein_id "KAF7203457.1"; exon_number "1";
CM025024.1	Genbank	CDS	2844525	2844740	.	+	0	gene_id "G4P62_018633"; transcript_id "gnl|WGS:JAAVVJ|G4P62_T030933"; gbkey "CDS"; gene "fbxl5"; locus_tag "G4P62_018633"; orig_transcript_id "gnl|WGS:JAAVVJ|G4P62_T030933"; product "transcript variant X3"; protein_id "KAF7203457.1"; exon_number "2";
CM025024.1	Genbank	CDS	2847029	2847124	.	+	0	gene_id "G4P62_018633"; transcript_id "gnl|WGS:JAAVVJ|G4P62_T030933"; gbkey "CDS"; gene "fbxl5"; locus_tag "G4P62_018633"; orig_transcript_id "gnl|WGS:JAAVVJ|G4P62_T030933"; product "transcript variant X3"; protein_id "KAF7203457.1"; exon_number "3";
CM025024.1	Genbank	CDS	2847259	2847454	.	+	0	gene_id "G4P62_018633"; transcript_id "gnl|WGS:JAAVVJ|G4P62_T030933"; gbkey "CDS"; gene "fbxl5"; locus_tag "G4P62_018633"; orig_transcript_id "gnl|WGS:JAAVVJ|G4P62_T030933"; product "transcript variant X3"; protein_id "KAF7203457.1"; exon_number "4";
CM025024.1	Genbank	CDS	2851228	2851353	.	+	2	gene_id "G4P62_018633"; transcript_id "gnl|WGS:JAAVVJ|G4P62_T030933"; gbkey "CDS"; gene "fbxl5"; locus_tag "G4P62_018633"; orig_transcript_id "gnl|WGS:JAAVVJ|G4P62_T030933"; product "transcript variant X3"; protein_id "KAF7203457.1"; exon_number "5";
CM025024.1	Genbank	CDS	2852675	2852829	.	+	2	gene_id "G4P62_018633"; transcript_id "gnl|WGS:JAAVVJ|G4P62_T030933"; gbkey "CDS"; gene "fbxl5"; locus_tag "G4P62_018633"; orig_transcript_id "gnl|WGS:JAAVVJ|G4P62_T030933"; product "transcript variant X3"; protein_id "KAF7203457.1"; exon_number "6";
CM025024.1	Genbank	CDS	2852926	2853008	.	+	0	gene_id "G4P62_018633"; transcript_id "gnl|WGS:JAAVVJ|G4P62_T030933"; gbkey "CDS"; gene "fbxl5"; locus_tag "G4P62_018633"; orig_transcript_id "gnl|WGS:JAAVVJ|G4P62_T030933"; product "transcript variant X3"; protein_id "KAF7203457.1"; exon_number "7";
CM025024.1	Genbank	CDS	2853116	2853817	.	+	1	gene_id "G4P62_018633"; transcript_id "gnl|WGS:JAAVVJ|G4P62_T030933"; gbkey "CDS"; gene "fbxl5"; locus_tag "G4P62_018633"; orig_transcript_id "gnl|WGS:JAAVVJ|G4P62_T030933"; product "transcript variant X3"; protein_id "KAF7203457.1"; exon_number "8";
CM025024.1	Genbank	CDS	2854448	2854700	.	+	1	gene_id "G4P62_018633"; transcript_id "gnl|WGS:JAAVVJ|G4P62_T030933"; gbkey "CDS"; gene "fbxl5"; locus_tag "G4P62_018633"; orig_transcript_id "gnl|WGS:JAAVVJ|G4P62_T030933"; product "transcript variant X3"; protein_id "KAF7203457.1"; exon_number "9";
CM025024.1	Genbank	start_codon	2843919	2843921	.	+	0	gene_id "G4P62_018633"; transcript_id "gnl|WGS:JAAVVJ|G4P62_T030933"; gbkey "CDS"; gene "fbxl5"; locus_tag "G4P62_018633"; orig_transcript_id "gnl|WGS:JAAVVJ|G4P62_T030933"; product "transcript variant X3"; protein_id "KAF7203457.1"; exon_number "1";
CM025024.1	Genbank	stop_codon	2854701	2854703	.	+	0	gene_id "G4P62_018633"; transcript_id "gnl|WGS:JAAVVJ|G4P62_T030933"; gbkey "CDS"; gene "fbxl5"; locus_tag "G4P62_018633"; orig_transcript_id "gnl|WGS:JAAVVJ|G4P62_T030933"; product "transcript variant X3"; protein_id "KAF7203457.1"; exon_number "9";
CM025024.1	Genbank	gene	2856412	2874577	.	-	.	gene_id "G4P62_018632"; transcript_id ""; description "coiled-coil and C2 domain-containing protein 2A"; gbkey "Gene"; gene "cc2d2a"; gene_biotype "protein_coding"; locus_tag "G4P62_018632";
CM025024.1	Genbank	transcript	2856412	2874577	.	-	.	gene_id "G4P62_018632"; transcript_id "gnl|WGS:JAAVVJ|G4P62_T030931"; gbkey "mRNA"; gene "cc2d2a"; locus_tag "G4P62_018632"; note "transcript variant X3"; orig_protein_id "gnl|WGS:JAAVVJ|G4P62_P030931"; orig_transcript_id "gnl|WGS:JAAVVJ|G4P62_T030931"; product "coiled-coil and C2 domain containing 2A"; transcript_biotype "mRNA";
CM025024.1	Genbank	exon	2874372	2874577	.	-	.	gene_id "G4P62_018632"; transcript_id "gnl|WGS:JAAVVJ|G4P62_T030931"; gene "cc2d2a"; locus_tag "G4P62_018632"; note "transcript variant X3"; orig_protein_id "gnl|WGS:JAAVVJ|G4P62_P030931"; orig_transcript_id "gnl|WGS:JAAVVJ|G4P62_T030931"; product "coiled-coil and C2 domain containing 2A"; transcript_biotype "mRNA"; exon_number "1";
CM025024.1	Genbank	exon	2874180	2874261	.	-	.	gene_id "G4P62_018632"; transcript_id "gnl|WGS:JAAVVJ|G4P62_T030931"; gene "cc2d2a"; locus_tag "G4P62_018632"; note "transcript variant X3"; orig_protein_id "gnl|WGS:JAAVVJ|G4P62_P030931"; orig_transcript_id "gnl|WGS:JAAVVJ|G4P62_T030931"; product "coiled-coil and C2 domain containing 2A"; transcript_biotype "mRNA"; exon_number "2";
CM025024.1	Genbank	exon	2873649	2873729	.	-	.	gene_id "G4P62_018632"; transcript_id "gnl|WGS:JAAVVJ|G4P62_T030931"; gene "cc2d2a"; locus_tag "G4P62_018632"; note "transcript variant X3"; orig_protein_id "gnl|WGS:JAAVVJ|G4P62_P030931"; orig_transcript_id "gnl|WGS:JAAVVJ|G4P62_T030931"; product "coiled-coil and C2 domain containing 2A"; transcript_biotype "mRNA"; exon_number "3";
CM025024.1	Genbank	exon	2873397	2873547	.	-	.	gene_id "G4P62_018632"; transcript_id "gnl|WGS:JAAVVJ|G4P62_T030931"; gene "cc2d2a"; locus_tag "G4P62_018632"; note "transcript variant X3"; orig_protein_id "gnl|WGS:JAAVVJ|G4P62_P030931"; orig_transcript_id "gnl|WGS:JAAVVJ|G4P62_T030931"; product "coiled-coil and C2 domain containing 2A"; transcript_biotype "mRNA"; exon_number "4";
CM025024.1	Genbank	exon	2870974	2871059	.	-	.	gene_id "G4P62_018632"; transcript_id "gnl|WGS:JAAVVJ|G4P62_T030931"; gene "cc2d2a"; locus_tag "G4P62_018632"; note "transcript variant X3"; orig_protein_id "gnl|WGS:JAAVVJ|G4P62_P030931"; orig_transcript_id "gnl|WGS:JAAVVJ|G4P62_T030931"; product "coiled-coil and C2 domain containing 2A"; transcript_biotype "mRNA"; exon_number "5";
CM025024.1	Genbank	exon	2869420	2869521	.	-	.	gene_id "G4P62_018632"; transcript_id "gnl|WGS:JAAVVJ|G4P62_T030931"; gene "cc2d2a"; locus_tag "G4P62_018632"; note "transcript variant X3"; orig_protein_id "gnl|WGS:JAAVVJ|G4P62_P030931"; orig_transcript_id "gnl|WGS:JAAVVJ|G4P62_T030931"; product "coiled-coil and C2 domain containing 2A"; transcript_biotype "mRNA"; exon_number "6";
CM025024.1	Genbank	exon	2869268	2869351	.	-	.	gene_id "G4P62_018632"; transcript_id "gnl|WGS:JAAVVJ|G4P62_T030931"; gene "cc2d2a"; locus_tag "G4P62_018632"; note "transcript variant X3"; orig_protein_id "gnl|WGS:JAAVVJ|G4P62_P030931"; orig_transcript_id "gnl|WGS:JAAVVJ|G4P62_T030931"; product "coiled-coil and C2 domain containing 2A"; transcript_biotype "mRNA"; exon_number "7";
CM025024.1	Genbank	exon	2868988	2869191	.	-	.	gene_id "G4P62_018632"; transcript_id "gnl|WGS:JAAVVJ|G4P62_T030931"; gene "cc2d2a"; locus_tag "G4P62_018632"; note "transcript variant X3"; orig_protein_id "gnl|WGS:JAAVVJ|G4P62_P030931"; orig_transcript_id "gnl|WGS:JAAVVJ|G4P62_T030931"; product "coiled-coil and C2 domain containing 2A"; transcript_biotype "mRNA"; exon_number "8";
CM025024.1	Genbank	exon	2868748	2868901	.	-	.	gene_id "G4P62_018632"; transcript_id "gnl|WGS:JAAVVJ|G4P62_T030931"; gene "cc2d2a"; locus_tag "G4P62_018632"; note "transcript variant X3"; orig_protein_id "gnl|WGS:JAAVVJ|G4P62_P030931"; orig_transcript_id "gnl|WGS:JAAVVJ|G4P62_T030931"; product "coiled-coil and C2 domain containing 2A"; transcript_biotype "mRNA"; exon_number "9";
CM025024.1	Genbank	exon	2868528	2868664	.	-	.	gene_id "G4P62_018632"; transcript_id "gnl|WGS:JAAVVJ|G4P62_T030931"; gene "cc2d2a"; locus_tag "G4P62_018632"; note "transcript variant X3"; orig_protein_id "gnl|WGS:JAAVVJ|G4P62_P030931"; orig_transcript_id "gnl|WGS:JAAVVJ|G4P62_T030931"; product "coiled-coil and C2 domain containing 2A"; transcript_biotype "mRNA"; exon_number "10";
CM025024.1	Genbank	exon	2868304	2868435	.	-	.	gene_id "G4P62_018632"; transcript_id "gnl|WGS:JAAVVJ|G4P62_T030931"; gene "cc2d2a"; locus_tag "G4P62_018632"; note "transcript variant X3"; orig_protein_id "gnl|WGS:JAAVVJ|G4P62_P030931"; orig_transcript_id "gnl|WGS:JAAVVJ|G4P62_T030931"; product "coiled-coil and C2 domain containing 2A"; transcript_biotype "mRNA"; exon_number "11";
CM025024.1	Genbank	exon	2867751	2867942	.	-	.	gene_id "G4P62_018632"; transcript_id "gnl|WGS:JAAVVJ|G4P62_T030931"; gene "cc2d2a"; locus_tag "G4P62_018632"; note "transcript variant X3"; orig_protein_id "gnl|WGS:JAAVVJ|G4P62_P030931"; orig_transcript_id "gnl|WGS:JAAVVJ|G4P62_T030931"; product "coiled-coil and C2 domain containing 2A"; transcript_biotype "mRNA"; exon_number "12";
CM025024.1	Genbank	exon	2867560	2867666	.	-	.	gene_id "G4P62_018632"; transcript_id "gnl|WGS:JAAVVJ|G4P62_T030931"; gene "cc2d2a"; locus_tag "G4P62_018632"; note "transcript variant X3"; orig_protein_id "gnl|WGS:JAAVVJ|G4P62_P030931"; orig_transcript_id "gnl|WGS:JAAVVJ|G4P62_T030931"; product "coiled-coil and C2 domain containing 2A"; transcript_biotype "mRNA"; exon_number "13";
CM025024.1	Genbank	exon	2867285	2867425	.	-	.	gene_id "G4P62_018632"; transcript_id "gnl|WGS:JAAVVJ|G4P62_T030931"; gene "cc2d2a"; locus_tag "G4P62_018632"; note "transcript variant X3"; orig_protein_id "gnl|WGS:JAAVVJ|G4P62_P030931"; orig_transcript_id "gnl|WGS:JAAVVJ|G4P62_T030931"; product "coiled-coil and C2 domain containing 2A"; transcript_biotype "mRNA"; exon_number "14";
CM025024.1	Genbank	exon	2866960	2867116	.	-	.	gene_id "G4P62_018632"; transcript_id "gnl|WGS:JAAVVJ|G4P62_T030931"; gene "cc2d2a"; locus_tag "G4P62_018632"; note "transcript variant X3"; orig_protein_id "gnl|WGS:JAAVVJ|G4P62_P030931"; orig_transcript_id "gnl|WGS:JAAVVJ|G4P62_T030931"; product "coiled-coil and C2 domain containing 2A"; transcript_biotype "mRNA"; exon_number "15";
CM025024.1	Genbank	exon	2866570	2866841	.	-	.	gene_id "G4P62_018632"; transcript_id "gnl|WGS:JAAVVJ|G4P62_T030931"; gene "cc2d2a"; locus_tag "G4P62_018632"; note "transcript variant X3"; orig_protein_id "gnl|WGS:JAAVVJ|G4P62_P030931"; orig_transcript_id "gnl|WGS:JAAVVJ|G4P62_T030931"; product "coiled-coil and C2 domain containing 2A"; transcript_biotype "mRNA"; exon_number "16";
CM025024.1	Genbank	exon	2866246	2866423	.	-	.	gene_id "G4P62_018632"; transcript_id "gnl|WGS:JAAVVJ|G4P62_T030931"; gene "cc2d2a"; locus_tag "G4P62_018632"; note "transcript variant X3"; orig_protein_id "gnl|WGS:JAAVVJ|G4P62_P030931"; orig_transcript_id "gnl|WGS:JAAVVJ|G4P62_T030931"; product "coiled-coil and C2 domain containing 2A"; transcript_biotype "mRNA"; exon_number "17";
CM025024.1	Genbank	exon	2865366	2865519	.	-	.	gene_id "G4P62_018632"; transcript_id "gnl|WGS:JAAVVJ|G4P62_T030931"; gene "cc2d2a"; locus_tag "G4P62_018632"; note "transcript variant X3"; orig_protein_id "gnl|WGS:JAAVVJ|G4P62_P030931"; orig_transcript_id "gnl|WGS:JAAVVJ|G4P62_T030931"; product "coiled-coil and C2 domain containing 2A"; transcript_biotype "mRNA"; exon_number "18";
CM025024.1	Genbank	exon	2863780	2863927	.	-	.	gene_id "G4P62_018632"; transcript_id "gnl|WGS:JAAVVJ|G4P62_T030931"; gene "cc2d2a"; locus_tag "G4P62_018632"; note "transcript variant X3"; orig_protein_id "gnl|WGS:JAAVVJ|G4P62_P030931"; orig_transcript_id "gnl|WGS:JAAVVJ|G4P62_T030931"; product "coiled-coil and C2 domain containing 2A"; transcript_biotype "mRNA"; exon_number "19";
CM025024.1	Genbank	exon	2862542	2862680	.	-	.	gene_id "G4P62_018632"; transcript_id "gnl|WGS:JAAVVJ|G4P62_T030931"; gene "cc2d2a"; locus_tag "G4P62_018632"; note "transcript variant X3"; orig_protein_id "gnl|WGS:JAAVVJ|G4P62_P030931"; orig_transcript_id "gnl|WGS:JAAVVJ|G4P62_T030931"; product "coiled-coil and C2 domain containing 2A"; transcript_biotype "mRNA"; exon_number "20";
CM025024.1	Genbank	exon	2862253	2862456	.	-	.	gene_id "G4P62_018632"; transcript_id "gnl|WGS:JAAVVJ|G4P62_T030931"; gene "cc2d2a"; locus_tag "G4P62_018632"; note "transcript variant X3"; orig_protein_id "gnl|WGS:JAAVVJ|G4P62_P030931"; orig_transcript_id "gnl|WGS:JAAVVJ|G4P62_T030931"; product "coiled-coil and C2 domain containing 2A"; transcript_biotype "mRNA"; exon_number "21";
CM025024.1	Genbank	exon	2862081	2862173	.	-	.	gene_id "G4P62_018632"; transcript_id "gnl|WGS:JAAVVJ|G4P62_T030931"; gene "cc2d2a"; locus_tag "G4P62_018632"; note "transcript variant X3"; orig_protein_id "gnl|WGS:JAAVVJ|G4P62_P030931"; orig_transcript_id "gnl|WGS:JAAVVJ|G4P62_T030931"; product "coiled-coil and C2 domain containing 2A"; transcript_biotype "mRNA"; exon_number "22";
CM025024.1	Genbank	exon	2861907	2861998	.	-	.	gene_id "G4P62_018632"; transcript_id "gnl|WGS:JAAVVJ|G4P62_T030931"; gene "cc2d2a"; locus_tag "G4P62_018632"; note "transcript variant X3"; orig_protein_id "gnl|WGS:JAAVVJ|G4P62_P030931"; orig_transcript_id "gnl|WGS:JAAVVJ|G4P62_T030931"; product "coiled-coil and C2 domain containing 2A"; transcript_biotype "mRNA"; exon_number "23";
CM025024.1	Genbank	exon	2859524	2859691	.	-	.	gene_id "G4P62_018632"; transcript_id "gnl|WGS:JAAVVJ|G4P62_T030931"; gene "cc2d2a"; locus_tag "G4P62_018632"; note "transcript variant X3"; orig_protein_id "gnl|WGS:JAAVVJ|G4P62_P030931"; orig_transcript_id "gnl|WGS:JAAVVJ|G4P62_T030931"; product "coiled-coil and C2 domain containing 2A"; transcript_biotype "mRNA"; exon_number "24";
CM025024.1	Genbank	exon	2859362	2859419	.	-	.	gene_id "G4P62_018632"; transcript_id "gnl|WGS:JAAVVJ|G4P62_T030931"; gene "cc2d2a"; locus_tag "G4P62_018632"; note "transcript variant X3"; orig_protein_id "gnl|WGS:JAAVVJ|G4P62_P030931"; orig_transcript_id "gnl|WGS:JAAVVJ|G4P62_T030931"; product "coiled-coil and C2 domain containing 2A"; transcript_biotype "mRNA"; exon_number "25";
CM025024.1	Genbank	exon	2859133	2859242	.	-	.	gene_id "G4P62_018632"; transcript_id "gnl|WGS:JAAVVJ|G4P62_T030931"; gene "cc2d2a"; locus_tag "G4P62_018632"; note "transcript variant X3"; orig_protein_id "gnl|WGS:JAAVVJ|G4P62_P030931"; orig_transcript_id "gnl|WGS:JAAVVJ|G4P62_T030931"; product "coiled-coil and C2 domain containing 2A"; transcript_biotype "mRNA"; exon_number "26";
CM025024.1	Genbank	exon	2858901	2858997	.	-	.	gene_id "G4P62_018632"; transcript_id "gnl|WGS:JAAVVJ|G4P62_T030931"; gene "cc2d2a"; locus_tag "G4P62_018632"; note "transcript variant X3"; orig_protein_id "gnl|WGS:JAAVVJ|G4P62_P030931"; orig_transcript_id "gnl|WGS:JAAVVJ|G4P62_T030931"; product "coiled-coil and C2 domain containing 2A"; transcript_biotype "mRNA"; exon_number "27";
CM025024.1	Genbank	exon	2858720	2858818	.	-	.	gene_id "G4P62_018632"; transcript_id "gnl|WGS:JAAVVJ|G4P62_T030931"; gene "cc2d2a"; locus_tag "G4P62_018632"; note "transcript variant X3"; orig_protein_id "gnl|WGS:JAAVVJ|G4P62_P030931"; orig_transcript_id "gnl|WGS:JAAVVJ|G4P62_T030931"; product "coiled-coil and C2 domain containing 2A"; transcript_biotype "mRNA"; exon_number "28";
CM025024.1	Genbank	exon	2858480	2858650	.	-	.	gene_id "G4P62_018632"; transcript_id "gnl|WGS:JAAVVJ|G4P62_T030931"; gene "cc2d2a"; locus_tag "G4P62_018632"; note "transcript variant X3"; orig_protein_id "gnl|WGS:JAAVVJ|G4P62_P030931"; orig_transcript_id "gnl|WGS:JAAVVJ|G4P62_T030931"; product "coiled-coil and C2 domain containing 2A"; transcript_biotype "mRNA"; exon_number "29";
CM025024.1	Genbank	exon	2857992	2858195	.	-	.	gene_id "G4P62_018632"; transcript_id "gnl|WGS:JAAVVJ|G4P62_T030931"; gene "cc2d2a"; locus_tag "G4P62_018632"; note "transcript variant X3"; orig_protein_id "gnl|WGS:JAAVVJ|G4P62_P030931"; orig_transcript_id "gnl|WGS:JAAVVJ|G4P62_T030931"; product "coiled-coil and C2 domain containing 2A"; transcript_biotype "mRNA"; exon_number "30";
CM025024.1	Genbank	exon	2857829	2857918	.	-	.	gene_id "G4P62_018632"; transcript_id "gnl|WGS:JAAVVJ|G4P62_T030931"; gene "cc2d2a"; locus_tag "G4P62_018632"; note "transcript variant X3"; orig_protein_id "gnl|WGS:JAAVVJ|G4P62_P030931"; orig_transcript_id "gnl|WGS:JAAVVJ|G4P62_T030931"; product "coiled-coil and C2 domain containing 2A"; transcript_biotype "mRNA"; exon_number "31";
CM025024.1	Genbank	exon	2857634	2857747	.	-	.	gene_id "G4P62_018632"; transcript_id "gnl|WGS:JAAVVJ|G4P62_T030931"; gene "cc2d2a"; locus_tag "G4P62_018632"; note "transcript variant X3"; orig_protein_id "gnl|WGS:JAAVVJ|G4P62_P030931"; orig_transcript_id "gnl|WGS:JAAVVJ|G4P62_T030931"; product "coiled-coil and C2 domain containing 2A"; transcript_biotype "mRNA"; exon_number "32";
CM025024.1	Genbank	exon	2857427	2857561	.	-	.	gene_id "G4P62_018632"; transcript_id "gnl|WGS:JAAVVJ|G4P62_T030931"; gene "cc2d2a"; locus_tag "G4P62_018632"; note "transcript variant X3"; orig_protein_id "gnl|WGS:JAAVVJ|G4P62_P030931"; orig_transcript_id "gnl|WGS:JAAVVJ|G4P62_T030931"; product "coiled-coil and C2 domain containing 2A"; transcript_biotype "mRNA"; exon_number "33";
CM025024.1	Genbank	exon	2857211	2857333	.	-	.	gene_id "G4P62_018632"; transcript_id "gnl|WGS:JAAVVJ|G4P62_T030931"; gene "cc2d2a"; locus_tag "G4P62_018632"; note "transcript variant X3"; orig_protein_id "gnl|WGS:JAAVVJ|G4P62_P030931"; orig_transcript_id "gnl|WGS:JAAVVJ|G4P62_T030931"; product "coiled-coil and C2 domain containing 2A"; transcript_biotype "mRNA"; exon_number "34";
CM025024.1	Genbank	exon	2857085	2857143	.	-	.	gene_id "G4P62_018632"; transcript_id "gnl|WGS:JAAVVJ|G4P62_T030931"; gene "cc2d2a"; locus_tag "G4P62_018632"; note "transcript variant X3"; orig_protein_id "gnl|WGS:JAAVVJ|G4P62_P030931"; orig_transcript_id "gnl|WGS:JAAVVJ|G4P62_T030931"; product "coiled-coil and C2 domain containing 2A"; transcript_biotype "mRNA"; exon_number "35";
CM025024.1	Genbank	exon	2856832	2857009	.	-	.	gene_id "G4P62_018632"; transcript_id "gnl|WGS:JAAVVJ|G4P62_T030931"; gene "cc2d2a"; locus_tag "G4P62_018632"; note "transcript variant X3"; orig_protein_id "gnl|WGS:JAAVVJ|G4P62_P030931"; orig_transcript_id "gnl|WGS:JAAVVJ|G4P62_T030931"; product "coiled-coil and C2 domain containing 2A"; transcript_biotype "mRNA"; exon_number "36";
CM025024.1	Genbank	exon	2856412	2856736	.	-	.	gene_id "G4P62_018632"; transcript_id "gnl|WGS:JAAVVJ|G4P62_T030931"; gene "cc2d2a"; locus_tag "G4P62_018632"; note "transcript variant X3"; orig_protein_id "gnl|WGS:JAAVVJ|G4P62_P030931"; orig_transcript_id "gnl|WGS:JAAVVJ|G4P62_T030931"; product "coiled-coil and C2 domain containing 2A"; transcript_biotype "mRNA"; exon_number "37";
CM025024.1	Genbank	CDS	2874372	2874385	.	-	0	gene_id "G4P62_018632"; transcript_id "gnl|WGS:JAAVVJ|G4P62_T030931"; gbkey "CDS"; gene "cc2d2a"; locus_tag "G4P62_018632"; orig_transcript_id "gnl|WGS:JAAVVJ|G4P62_T030931"; product "transcript variant X3"; protein_id "KAF7203455.1"; exon_number "1";
CM025024.1	Genbank	CDS	2874180	2874261	.	-	1	gene_id "G4P62_018632"; transcript_id "gnl|WGS:JAAVVJ|G4P62_T030931"; gbkey "CDS"; gene "cc2d2a"; locus_tag "G4P62_018632"; orig_transcript_id "gnl|WGS:JAAVVJ|G4P62_T030931"; product "transcript variant X3"; protein_id "KAF7203455.1"; exon_number "2";
CM025024.1	Genbank	CDS	2873649	2873729	.	-	0	gene_id "G4P62_018632"; transcript_id "gnl|WGS:JAAVVJ|G4P62_T030931"; gbkey "CDS"; gene "cc2d2a"; locus_tag "G4P62_018632"; orig_transcript_id "gnl|WGS:JAAVVJ|G4P62_T030931"; product "transcript variant X3"; protein_id "KAF7203455.1"; exon_number "3";
CM025024.1	Genbank	CDS	2873397	2873547	.	-	0	gene_id "G4P62_018632"; transcript_id "gnl|WGS:JAAVVJ|G4P62_T030931"; gbkey "CDS"; gene "cc2d2a"; locus_tag "G4P62_018632"; orig_transcript_id "gnl|WGS:JAAVVJ|G4P62_T030931"; product "transcript variant X3"; protein_id "KAF7203455.1"; exon_number "4";
CM025024.1	Genbank	CDS	2870974	2871059	.	-	2	gene_id "G4P62_018632"; transcript_id "gnl|WGS:JAAVVJ|G4P62_T030931"; gbkey "CDS"; gene "cc2d2a"; locus_tag "G4P62_018632"; orig_transcript_id "gnl|WGS:JAAVVJ|G4P62_T030931"; product "transcript variant X3"; protein_id "KAF7203455.1"; exon_number "5";
CM025024.1	Genbank	CDS	2869420	2869521	.	-	0	gene_id "G4P62_018632"; transcript_id "gnl|WGS:JAAVVJ|G4P62_T030931"; gbkey "CDS"; gene "cc2d2a"; locus_tag "G4P62_018632"; orig_transcript_id "gnl|WGS:JAAVVJ|G4P62_T030931"; product "transcript variant X3"; protein_id "KAF7203455.1"; exon_number "6";
CM025024.1	Genbank	CDS	2869268	2869351	.	-	0	gene_id "G4P62_018632"; transcript_id "gnl|WGS:JAAVVJ|G4P62_T030931"; gbkey "CDS"; gene "cc2d2a"; locus_tag "G4P62_018632"; orig_transcript_id "gnl|WGS:JAAVVJ|G4P62_T030931"; product "transcript variant X3"; protein_id "KAF7203455.1"; exon_number "7";
CM025024.1	Genbank	CDS	2868988	2869191	.	-	0	gene_id "G4P62_018632"; transcript_id "gnl|WGS:JAAVVJ|G4P62_T030931"; gbkey "CDS"; gene "cc2d2a"; locus_tag "G4P62_018632"; orig_transcript_id "gnl|WGS:JAAVVJ|G4P62_T030931"; product "transcript variant X3"; protein_id "KAF7203455.1"; exon_number "8";
CM025024.1	Genbank	CDS	2868748	2868901	.	-	0	gene_id "G4P62_018632"; transcript_id "gnl|WGS:JAAVVJ|G4P62_T030931"; gbkey "CDS"; gene "cc2d2a"; locus_tag "G4P62_018632"; orig_transcript_id "gnl|WGS:JAAVVJ|G4P62_T030931"; product "transcript variant X3"; protein_id "KAF7203455.1"; exon_number "9";
CM025024.1	Genbank	CDS	2868528	2868664	.	-	2	gene_id "G4P62_018632"; transcript_id "gnl|WGS:JAAVVJ|G4P62_T030931"; gbkey "CDS"; gene "cc2d2a"; locus_tag "G4P62_018632"; orig_transcript_id "gnl|WGS:JAAVVJ|G4P62_T030931"; product "transcript variant X3"; protein_id "KAF7203455.1"; exon_number "10";
CM025024.1	Genbank	CDS	2868304	2868435	.	-	0	gene_id "G4P62_018632"; transcript_id "gnl|WGS:JAAVVJ|G4P62_T030931"; gbkey "CDS"; gene "cc2d2a"; locus_tag "G4P62_018632"; orig_transcript_id "gnl|WGS:JAAVVJ|G4P62_T030931"; product "transcript variant X3"; protein_id "KAF7203455.1"; exon_number "11";
CM025024.1	Genbank	CDS	2867751	2867942	.	-	0	gene_id "G4P62_018632"; transcript_id "gnl|WGS:JAAVVJ|G4P62_T030931"; gbkey "CDS"; gene "cc2d2a"; locus_tag "G4P62_018632"; orig_transcript_id "gnl|WGS:JAAVVJ|G4P62_T030931"; product "transcript variant X3"; protein_id "KAF7203455.1"; exon_number "12";
CM025024.1	Genbank	CDS	2867560	2867666	.	-	0	gene_id "G4P62_018632"; transcript_id "gnl|WGS:JAAVVJ|G4P62_T030931"; gbkey "CDS"; gene "cc2d2a"; locus_tag "G4P62_018632"; orig_transcript_id "gnl|WGS:JAAVVJ|G4P62_T030931"; product "transcript variant X3"; protein_id "KAF7203455.1"; exon_number "13";
CM025024.1	Genbank	CDS	2867285	2867425	.	-	1	gene_id "G4P62_018632"; transcript_id "gnl|WGS:JAAVVJ|G4P62_T030931"; gbkey "CDS"; gene "cc2d2a"; locus_tag "G4P62_018632"; orig_transcript_id "gnl|WGS:JAAVVJ|G4P62_T030931"; product "transcript variant X3"; protein_id "KAF7203455.1"; exon_number "14";
CM025024.1	Genbank	CDS	2866960	2867116	.	-	1	gene_id "G4P62_018632"; transcript_id "gnl|WGS:JAAVVJ|G4P62_T030931"; gbkey "CDS"; gene "cc2d2a"; locus_tag "G4P62_018632"; orig_transcript_id "gnl|WGS:JAAVVJ|G4P62_T030931"; product "transcript variant X3"; protein_id "KAF7203455.1"; exon_number "15";
CM025024.1	Genbank	CDS	2866570	2866841	.	-	0	gene_id "G4P62_018632"; transcript_id "gnl|WGS:JAAVVJ|G4P62_T030931"; gbkey "CDS"; gene "cc2d2a"; locus_tag "G4P62_018632"; orig_transcript_id "gnl|WGS:JAAVVJ|G4P62_T030931"; product "transcript variant X3"; protein_id "KAF7203455.1"; exon_number "16";
CM025024.1	Genbank	CDS	2866246	2866423	.	-	1	gene_id "G4P62_018632"; transcript_id "gnl|WGS:JAAVVJ|G4P62_T030931"; gbkey "CDS"; gene "cc2d2a"; locus_tag "G4P62_018632"; orig_transcript_id "gnl|WGS:JAAVVJ|G4P62_T030931"; product "transcript variant X3"; protein_id "KAF7203455.1"; exon_number "17";
CM025024.1	Genbank	CDS	2865366	2865519	.	-	0	gene_id "G4P62_018632"; transcript_id "gnl|WGS:JAAVVJ|G4P62_T030931"; gbkey "CDS"; gene "cc2d2a"; locus_tag "G4P62_018632"; orig_transcript_id "gnl|WGS:JAAVVJ|G4P62_T030931"; product "transcript variant X3"; protein_id "KAF7203455.1"; exon_number "18";
CM025024.1	Genbank	CDS	2863780	2863927	.	-	2	gene_id "G4P62_018632"; transcript_id "gnl|WGS:JAAVVJ|G4P62_T030931"; gbkey "CDS"; gene "cc2d2a"; locus_tag "G4P62_018632"; orig_transcript_id "gnl|WGS:JAAVVJ|G4P62_T030931"; product "transcript variant X3"; protein_id "KAF7203455.1"; exon_number "19";
CM025024.1	Genbank	CDS	2862542	2862680	.	-	1	gene_id "G4P62_018632"; transcript_id "gnl|WGS:JAAVVJ|G4P62_T030931"; gbkey "CDS"; gene "cc2d2a"; locus_tag "G4P62_018632"; orig_transcript_id "gnl|WGS:JAAVVJ|G4P62_T030931"; product "transcript variant X3"; protein_id "KAF7203455.1"; exon_number "20";
CM025024.1	Genbank	CDS	2862253	2862456	.	-	0	gene_id "G4P62_018632"; transcript_id "gnl|WGS:JAAVVJ|G4P62_T030931"; gbkey "CDS"; gene "cc2d2a"; locus_tag "G4P62_018632"; orig_transcript_id "gnl|WGS:JAAVVJ|G4P62_T030931"; product "transcript variant X3"; protein_id "KAF7203455.1"; exon_number "21";
CM025024.1	Genbank	CDS	2862081	2862173	.	-	0	gene_id "G4P62_018632"; transcript_id "gnl|WGS:JAAVVJ|G4P62_T030931"; gbkey "CDS"; gene "cc2d2a"; locus_tag "G4P62_018632"; orig_transcript_id "gnl|WGS:JAAVVJ|G4P62_T030931"; product "transcript variant X3"; protein_id "KAF7203455.1"; exon_number "22";
CM025024.1	Genbank	CDS	2861907	2861998	.	-	0	gene_id "G4P62_018632"; transcript_id "gnl|WGS:JAAVVJ|G4P62_T030931"; gbkey "CDS"; gene "cc2d2a"; locus_tag "G4P62_018632"; orig_transcript_id "gnl|WGS:JAAVVJ|G4P62_T030931"; product "transcript variant X3"; protein_id "KAF7203455.1"; exon_number "23";
CM025024.1	Genbank	CDS	2859524	2859691	.	-	1	gene_id "G4P62_018632"; transcript_id "gnl|WGS:JAAVVJ|G4P62_T030931"; gbkey "CDS"; gene "cc2d2a"; locus_tag "G4P62_018632"; orig_transcript_id "gnl|WGS:JAAVVJ|G4P62_T030931"; product "transcript variant X3"; protein_id "KAF7203455.1"; exon_number "24";
CM025024.1	Genbank	CDS	2859362	2859419	.	-	1	gene_id "G4P62_018632"; transcript_id "gnl|WGS:JAAVVJ|G4P62_T030931"; gbkey "CDS"; gene "cc2d2a"; locus_tag "G4P62_018632"; orig_transcript_id "gnl|WGS:JAAVVJ|G4P62_T030931"; product "transcript variant X3"; protein_id "KAF7203455.1"; exon_number "25";
CM025024.1	Genbank	CDS	2859133	2859242	.	-	0	gene_id "G4P62_018632"; transcript_id "gnl|WGS:JAAVVJ|G4P62_T030931"; gbkey "CDS"; gene "cc2d2a"; locus_tag "G4P62_018632"; orig_transcript_id "gnl|WGS:JAAVVJ|G4P62_T030931"; product "transcript variant X3"; protein_id "KAF7203455.1"; exon_number "26";
CM025024.1	Genbank	CDS	2858901	2858997	.	-	1	gene_id "G4P62_018632"; transcript_id "gnl|WGS:JAAVVJ|G4P62_T030931"; gbkey "CDS"; gene "cc2d2a"; locus_tag "G4P62_018632"; orig_transcript_id "gnl|WGS:JAAVVJ|G4P62_T030931"; product "transcript variant X3"; protein_id "KAF7203455.1"; exon_number "27";
CM025024.1	Genbank	CDS	2858720	2858818	.	-	0	gene_id "G4P62_018632"; transcript_id "gnl|WGS:JAAVVJ|G4P62_T030931"; gbkey "CDS"; gene "cc2d2a"; locus_tag "G4P62_018632"; orig_transcript_id "gnl|WGS:JAAVVJ|G4P62_T030931"; product "transcript variant X3"; protein_id "KAF7203455.1"; exon_number "28";
CM025024.1	Genbank	CDS	2858480	2858650	.	-	0	gene_id "G4P62_018632"; transcript_id "gnl|WGS:JAAVVJ|G4P62_T030931"; gbkey "CDS"; gene "cc2d2a"; locus_tag "G4P62_018632"; orig_transcript_id "gnl|WGS:JAAVVJ|G4P62_T030931"; product "transcript variant X3"; protein_id "KAF7203455.1"; exon_number "29";
CM025024.1	Genbank	CDS	2857992	2858195	.	-	0	gene_id "G4P62_018632"; transcript_id "gnl|WGS:JAAVVJ|G4P62_T030931"; gbkey "CDS"; gene "cc2d2a"; locus_tag "G4P62_018632"; orig_transcript_id "gnl|WGS:JAAVVJ|G4P62_T030931"; product "transcript variant X3"; protein_id "KAF7203455.1"; exon_number "30";
CM025024.1	Genbank	CDS	2857829	2857918	.	-	0	gene_id "G4P62_018632"; transcript_id "gnl|WGS:JAAVVJ|G4P62_T030931"; gbkey "CDS"; gene "cc2d2a"; locus_tag "G4P62_018632"; orig_transcript_id "gnl|WGS:JAAVVJ|G4P62_T030931"; product "transcript variant X3"; protein_id "KAF7203455.1"; exon_number "31";
CM025024.1	Genbank	CDS	2857634	2857747	.	-	0	gene_id "G4P62_018632"; transcript_id "gnl|WGS:JAAVVJ|G4P62_T030931"; gbkey "CDS"; gene "cc2d2a"; locus_tag "G4P62_018632"; orig_transcript_id "gnl|WGS:JAAVVJ|G4P62_T030931"; product "transcript variant X3"; protein_id "KAF7203455.1"; exon_number "32";
CM025024.1	Genbank	CDS	2857427	2857561	.	-	0	gene_id "G4P62_018632"; transcript_id "gnl|WGS:JAAVVJ|G4P62_T030931"; gbkey "CDS"; gene "cc2d2a"; locus_tag "G4P62_018632"; orig_transcript_id "gnl|WGS:JAAVVJ|G4P62_T030931"; product "transcript variant X3"; protein_id "KAF7203455.1"; exon_number "33";
CM025024.1	Genbank	CDS	2857211	2857333	.	-	0	gene_id "G4P62_018632"; transcript_id "gnl|WGS:JAAVVJ|G4P62_T030931"; gbkey "CDS"; gene "cc2d2a"; locus_tag "G4P62_018632"; orig_transcript_id "gnl|WGS:JAAVVJ|G4P62_T030931"; product "transcript variant X3"; protein_id "KAF7203455.1"; exon_number "34";
CM025024.1	Genbank	CDS	2857085	2857143	.	-	0	gene_id "G4P62_018632"; transcript_id "gnl|WGS:JAAVVJ|G4P62_T030931"; gbkey "CDS"; gene "cc2d2a"; locus_tag "G4P62_018632"; orig_transcript_id "gnl|WGS:JAAVVJ|G4P62_T030931"; product "transcript variant X3"; protein_id "KAF7203455.1"; exon_number "35";
CM025024.1	Genbank	CDS	2856832	2857009	.	-	1	gene_id "G4P62_018632"; transcript_id "gnl|WGS:JAAVVJ|G4P62_T030931"; gbkey "CDS"; gene "cc2d2a"; locus_tag "G4P62_018632"; orig_transcript_id "gnl|WGS:JAAVVJ|G4P62_T030931"; product "transcript variant X3"; protein_id "KAF7203455.1"; exon_number "36";
CM025024.1	Genbank	CDS	2856554	2856736	.	-	0	gene_id "G4P62_018632"; transcript_id "gnl|WGS:JAAVVJ|G4P62_T030931"; gbkey "CDS"; gene "cc2d2a"; locus_tag "G4P62_018632"; orig_transcript_id "gnl|WGS:JAAVVJ|G4P62_T030931"; product "transcript variant X3"; protein_id "KAF7203455.1"; exon_number "37";
CM025024.1	Genbank	start_codon	2874383	2874385	.	-	0	gene_id "G4P62_018632"; transcript_id "gnl|WGS:JAAVVJ|G4P62_T030931"; gbkey "CDS"; gene "cc2d2a"; locus_tag "G4P62_018632"; orig_transcript_id "gnl|WGS:JAAVVJ|G4P62_T030931"; product "transcript variant X3"; protein_id "KAF7203455.1"; exon_number "1";
CM025024.1	Genbank	stop_codon	2856551	2856553	.	-	0	gene_id "G4P62_018632"; transcript_id "gnl|WGS:JAAVVJ|G4P62_T030931"; gbkey "CDS"; gene "cc2d2a"; locus_tag "G4P62_018632"; orig_transcript_id "gnl|WGS:JAAVVJ|G4P62_T030931"; product "transcript variant X3"; protein_id "KAF7203455.1"; exon_number "37";
CM025024.1	Genbank	transcript	2856412	2874577	.	-	.	gene_id "G4P62_018632"; transcript_id "gnl|WGS:JAAVVJ|G4P62_T030930"; gbkey "mRNA"; gene "cc2d2a"; locus_tag "G4P62_018632"; note "transcript variant X2"; orig_protein_id "gnl|WGS:JAAVVJ|G4P62_P030930"; orig_transcript_id "gnl|WGS:JAAVVJ|G4P62_T030930"; product "coiled-coil and C2 domain containing 2A"; transcript_biotype "mRNA";
CM025024.1	Genbank	exon	2874372	2874577	.	-	.	gene_id "G4P62_018632"; transcript_id "gnl|WGS:JAAVVJ|G4P62_T030930"; gene "cc2d2a"; locus_tag "G4P62_018632"; note "transcript variant X2"; orig_protein_id "gnl|WGS:JAAVVJ|G4P62_P030930"; orig_transcript_id "gnl|WGS:JAAVVJ|G4P62_T030930"; product "coiled-coil and C2 domain containing 2A"; transcript_biotype "mRNA"; exon_number "1";
CM025024.1	Genbank	exon	2874180	2874261	.	-	.	gene_id "G4P62_018632"; transcript_id "gnl|WGS:JAAVVJ|G4P62_T030930"; gene "cc2d2a"; locus_tag "G4P62_018632"; note "transcript variant X2"; orig_protein_id "gnl|WGS:JAAVVJ|G4P62_P030930"; orig_transcript_id "gnl|WGS:JAAVVJ|G4P62_T030930"; product "coiled-coil and C2 domain containing 2A"; transcript_biotype "mRNA"; exon_number "2";
CM025024.1	Genbank	exon	2873910	2873963	.	-	.	gene_id "G4P62_018632"; transcript_id "gnl|WGS:JAAVVJ|G4P62_T030930"; gene "cc2d2a"; locus_tag "G4P62_018632"; note "transcript variant X2"; orig_protein_id "gnl|WGS:JAAVVJ|G4P62_P030930"; orig_transcript_id "gnl|WGS:JAAVVJ|G4P62_T030930"; product "coiled-coil and C2 domain containing 2A"; transcript_biotype "mRNA"; exon_number "3";
CM025024.1	Genbank	exon	2873649	2873729	.	-	.	gene_id "G4P62_018632"; transcript_id "gnl|WGS:JAAVVJ|G4P62_T030930"; gene "cc2d2a"; locus_tag "G4P62_018632"; note "transcript variant X2"; orig_protein_id "gnl|WGS:JAAVVJ|G4P62_P030930"; orig_transcript_id "gnl|WGS:JAAVVJ|G4P62_T030930"; product "coiled-coil and C2 domain containing 2A"; transcript_biotype "mRNA"; exon_number "4";
CM025024.1	Genbank	exon	2873397	2873547	.	-	.	gene_id "G4P62_018632"; transcript_id "gnl|WGS:JAAVVJ|G4P62_T030930"; gene "cc2d2a"; locus_tag "G4P62_018632"; note "transcript variant X2"; orig_protein_id "gnl|WGS:JAAVVJ|G4P62_P030930"; orig_transcript_id "gnl|WGS:JAAVVJ|G4P62_T030930"; product "coiled-coil and C2 domain containing 2A"; transcript_biotype "mRNA"; exon_number "5";
CM025024.1	Genbank	exon	2870974	2871059	.	-	.	gene_id "G4P62_018632"; transcript_id "gnl|WGS:JAAVVJ|G4P62_T030930"; gene "cc2d2a"; locus_tag "G4P62_018632"; note "transcript variant X2"; orig_protein_id "gnl|WGS:JAAVVJ|G4P62_P030930"; orig_transcript_id "gnl|WGS:JAAVVJ|G4P62_T030930"; product "coiled-coil and C2 domain containing 2A"; transcript_biotype "mRNA"; exon_number "6";
CM025024.1	Genbank	exon	2869420	2869521	.	-	.	gene_id "G4P62_018632"; transcript_id "gnl|WGS:JAAVVJ|G4P62_T030930"; gene "cc2d2a"; locus_tag "G4P62_018632"; note "transcript variant X2"; orig_protein_id "gnl|WGS:JAAVVJ|G4P62_P030930"; orig_transcript_id "gnl|WGS:JAAVVJ|G4P62_T030930"; product "coiled-coil and C2 domain containing 2A"; transcript_biotype "mRNA"; exon_number "7";
CM025024.1	Genbank	exon	2869268	2869348	.	-	.	gene_id "G4P62_018632"; transcript_id "gnl|WGS:JAAVVJ|G4P62_T030930"; gene "cc2d2a"; locus_tag "G4P62_018632"; note "transcript variant X2"; orig_protein_id "gnl|WGS:JAAVVJ|G4P62_P030930"; orig_transcript_id "gnl|WGS:JAAVVJ|G4P62_T030930"; product "coiled-coil and C2 domain containing 2A"; transcript_biotype "mRNA"; exon_number "8";
CM025024.1	Genbank	exon	2868988	2869191	.	-	.	gene_id "G4P62_018632"; transcript_id "gnl|WGS:JAAVVJ|G4P62_T030930"; gene "cc2d2a"; locus_tag "G4P62_018632"; note "transcript variant X2"; orig_protein_id "gnl|WGS:JAAVVJ|G4P62_P030930"; orig_transcript_id "gnl|WGS:JAAVVJ|G4P62_T030930"; product "coiled-coil and C2 domain containing 2A"; transcript_biotype "mRNA"; exon_number "9";
CM025024.1	Genbank	exon	2868748	2868901	.	-	.	gene_id "G4P62_018632"; transcript_id "gnl|WGS:JAAVVJ|G4P62_T030930"; gene "cc2d2a"; locus_tag "G4P62_018632"; note "transcript variant X2"; orig_protein_id "gnl|WGS:JAAVVJ|G4P62_P030930"; orig_transcript_id "gnl|WGS:JAAVVJ|G4P62_T030930"; product "coiled-coil and C2 domain containing 2A"; transcript_biotype "mRNA"; exon_number "10";
CM025024.1	Genbank	exon	2868528	2868664	.	-	.	gene_id "G4P62_018632"; transcript_id "gnl|WGS:JAAVVJ|G4P62_T030930"; gene "cc2d2a"; locus_tag "G4P62_018632"; note "transcript variant X2"; orig_protein_id "gnl|WGS:JAAVVJ|G4P62_P030930"; orig_transcript_id "gnl|WGS:JAAVVJ|G4P62_T030930"; product "coiled-coil and C2 domain containing 2A"; transcript_biotype "mRNA"; exon_number "11";
CM025024.1	Genbank	exon	2868304	2868435	.	-	.	gene_id "G4P62_018632"; transcript_id "gnl|WGS:JAAVVJ|G4P62_T030930"; gene "cc2d2a"; locus_tag "G4P62_018632"; note "transcript variant X2"; orig_protein_id "gnl|WGS:JAAVVJ|G4P62_P030930"; orig_transcript_id "gnl|WGS:JAAVVJ|G4P62_T030930"; product "coiled-coil and C2 domain containing 2A"; transcript_biotype "mRNA"; exon_number "12";
CM025024.1	Genbank	exon	2867751	2867942	.	-	.	gene_id "G4P62_018632"; transcript_id "gnl|WGS:JAAVVJ|G4P62_T030930"; gene "cc2d2a"; locus_tag "G4P62_018632"; note "transcript variant X2"; orig_protein_id "gnl|WGS:JAAVVJ|G4P62_P030930"; orig_transcript_id "gnl|WGS:JAAVVJ|G4P62_T030930"; product "coiled-coil and C2 domain containing 2A"; transcript_biotype "mRNA"; exon_number "13";
CM025024.1	Genbank	exon	2867560	2867666	.	-	.	gene_id "G4P62_018632"; transcript_id "gnl|WGS:JAAVVJ|G4P62_T030930"; gene "cc2d2a"; locus_tag "G4P62_018632"; note "transcript variant X2"; orig_protein_id "gnl|WGS:JAAVVJ|G4P62_P030930"; orig_transcript_id "gnl|WGS:JAAVVJ|G4P62_T030930"; product "coiled-coil and C2 domain containing 2A"; transcript_biotype "mRNA"; exon_number "14";
CM025024.1	Genbank	exon	2867285	2867425	.	-	.	gene_id "G4P62_018632"; transcript_id "gnl|WGS:JAAVVJ|G4P62_T030930"; gene "cc2d2a"; locus_tag "G4P62_018632"; note "transcript variant X2"; orig_protein_id "gnl|WGS:JAAVVJ|G4P62_P030930"; orig_transcript_id "gnl|WGS:JAAVVJ|G4P62_T030930"; product "coiled-coil and C2 domain containing 2A"; transcript_biotype "mRNA"; exon_number "15";
CM025024.1	Genbank	exon	2866960	2867116	.	-	.	gene_id "G4P62_018632"; transcript_id "gnl|WGS:JAAVVJ|G4P62_T030930"; gene "cc2d2a"; locus_tag "G4P62_018632"; note "transcript variant X2"; orig_protein_id "gnl|WGS:JAAVVJ|G4P62_P030930"; orig_transcript_id "gnl|WGS:JAAVVJ|G4P62_T030930"; product "coiled-coil and C2 domain containing 2A"; transcript_biotype "mRNA"; exon_number "16";
CM025024.1	Genbank	exon	2866570	2866841	.	-	.	gene_id "G4P62_018632"; transcript_id "gnl|WGS:JAAVVJ|G4P62_T030930"; gene "cc2d2a"; locus_tag "G4P62_018632"; note "transcript variant X2"; orig_protein_id "gnl|WGS:JAAVVJ|G4P62_P030930"; orig_transcript_id "gnl|WGS:JAAVVJ|G4P62_T030930"; product "coiled-coil and C2 domain containing 2A"; transcript_biotype "mRNA"; exon_number "17";
CM025024.1	Genbank	exon	2866246	2866423	.	-	.	gene_id "G4P62_018632"; transcript_id "gnl|WGS:JAAVVJ|G4P62_T030930"; gene "cc2d2a"; locus_tag "G4P62_018632"; note "transcript variant X2"; orig_protein_id "gnl|WGS:JAAVVJ|G4P62_P030930"; orig_transcript_id "gnl|WGS:JAAVVJ|G4P62_T030930"; product "coiled-coil and C2 domain containing 2A"; transcript_biotype "mRNA"; exon_number "18";
CM025024.1	Genbank	exon	2865366	2865519	.	-	.	gene_id "G4P62_018632"; transcript_id "gnl|WGS:JAAVVJ|G4P62_T030930"; gene "cc2d2a"; locus_tag "G4P62_018632"; note "transcript variant X2"; orig_protein_id "gnl|WGS:JAAVVJ|G4P62_P030930"; orig_transcript_id "gnl|WGS:JAAVVJ|G4P62_T030930"; product "coiled-coil and C2 domain containing 2A"; transcript_biotype "mRNA"; exon_number "19";
CM025024.1	Genbank	exon	2863780	2863927	.	-	.	gene_id "G4P62_018632"; transcript_id "gnl|WGS:JAAVVJ|G4P62_T030930"; gene "cc2d2a"; locus_tag "G4P62_018632"; note "transcript variant X2"; orig_protein_id "gnl|WGS:JAAVVJ|G4P62_P030930"; orig_transcript_id "gnl|WGS:JAAVVJ|G4P62_T030930"; product "coiled-coil and C2 domain containing 2A"; transcript_biotype "mRNA"; exon_number "20";
CM025024.1	Genbank	exon	2862542	2862680	.	-	.	gene_id "G4P62_018632"; transcript_id "gnl|WGS:JAAVVJ|G4P62_T030930"; gene "cc2d2a"; locus_tag "G4P62_018632"; note "transcript variant X2"; orig_protein_id "gnl|WGS:JAAVVJ|G4P62_P030930"; orig_transcript_id "gnl|WGS:JAAVVJ|G4P62_T030930"; product "coiled-coil and C2 domain containing 2A"; transcript_biotype "mRNA"; exon_number "21";
CM025024.1	Genbank	exon	2862253	2862456	.	-	.	gene_id "G4P62_018632"; transcript_id "gnl|WGS:JAAVVJ|G4P62_T030930"; gene "cc2d2a"; locus_tag "G4P62_018632"; note "transcript variant X2"; orig_protein_id "gnl|WGS:JAAVVJ|G4P62_P030930"; orig_transcript_id "gnl|WGS:JAAVVJ|G4P62_T030930"; product "coiled-coil and C2 domain containing 2A"; transcript_biotype "mRNA"; exon_number "22";
CM025024.1	Genbank	exon	2862081	2862173	.	-	.	gene_id "G4P62_018632"; transcript_id "gnl|WGS:JAAVVJ|G4P62_T030930"; gene "cc2d2a"; locus_tag "G4P62_018632"; note "transcript variant X2"; orig_protein_id "gnl|WGS:JAAVVJ|G4P62_P030930"; orig_transcript_id "gnl|WGS:JAAVVJ|G4P62_T030930"; product "coiled-coil and C2 domain containing 2A"; transcript_biotype "mRNA"; exon_number "23";
CM025024.1	Genbank	exon	2861907	2861998	.	-	.	gene_id "G4P62_018632"; transcript_id "gnl|WGS:JAAVVJ|G4P62_T030930"; gene "cc2d2a"; locus_tag "G4P62_018632"; note "transcript variant X2"; orig_protein_id "gnl|WGS:JAAVVJ|G4P62_P030930"; orig_transcript_id "gnl|WGS:JAAVVJ|G4P62_T030930"; product "coiled-coil and C2 domain containing 2A"; transcript_biotype "mRNA"; exon_number "24";
CM025024.1	Genbank	exon	2859524	2859691	.	-	.	gene_id "G4P62_018632"; transcript_id "gnl|WGS:JAAVVJ|G4P62_T030930"; gene "cc2d2a"; locus_tag "G4P62_018632"; note "transcript variant X2"; orig_protein_id "gnl|WGS:JAAVVJ|G4P62_P030930"; orig_transcript_id "gnl|WGS:JAAVVJ|G4P62_T030930"; product "coiled-coil and C2 domain containing 2A"; transcript_biotype "mRNA"; exon_number "25";
CM025024.1	Genbank	exon	2859362	2859419	.	-	.	gene_id "G4P62_018632"; transcript_id "gnl|WGS:JAAVVJ|G4P62_T030930"; gene "cc2d2a"; locus_tag "G4P62_018632"; note "transcript variant X2"; orig_protein_id "gnl|WGS:JAAVVJ|G4P62_P030930"; orig_transcript_id "gnl|WGS:JAAVVJ|G4P62_T030930"; product "coiled-coil and C2 domain containing 2A"; transcript_biotype "mRNA"; exon_number "26";
CM025024.1	Genbank	exon	2859133	2859242	.	-	.	gene_id "G4P62_018632"; transcript_id "gnl|WGS:JAAVVJ|G4P62_T030930"; gene "cc2d2a"; locus_tag "G4P62_018632"; note "transcript variant X2"; orig_protein_id "gnl|WGS:JAAVVJ|G4P62_P030930"; orig_transcript_id "gnl|WGS:JAAVVJ|G4P62_T030930"; product "coiled-coil and C2 domain containing 2A"; transcript_biotype "mRNA"; exon_number "27";
CM025024.1	Genbank	exon	2858901	2858997	.	-	.	gene_id "G4P62_018632"; transcript_id "gnl|WGS:JAAVVJ|G4P62_T030930"; gene "cc2d2a"; locus_tag "G4P62_018632"; note "transcript variant X2"; orig_protein_id "gnl|WGS:JAAVVJ|G4P62_P030930"; orig_transcript_id "gnl|WGS:JAAVVJ|G4P62_T030930"; product "coiled-coil and C2 domain containing 2A"; transcript_biotype "mRNA"; exon_number "28";
CM025024.1	Genbank	exon	2858720	2858818	.	-	.	gene_id "G4P62_018632"; transcript_id "gnl|WGS:JAAVVJ|G4P62_T030930"; gene "cc2d2a"; locus_tag "G4P62_018632"; note "transcript variant X2"; orig_protein_id "gnl|WGS:JAAVVJ|G4P62_P030930"; orig_transcript_id "gnl|WGS:JAAVVJ|G4P62_T030930"; product "coiled-coil and C2 domain containing 2A"; transcript_biotype "mRNA"; exon_number "29";
CM025024.1	Genbank	exon	2858480	2858650	.	-	.	gene_id "G4P62_018632"; transcript_id "gnl|WGS:JAAVVJ|G4P62_T030930"; gene "cc2d2a"; locus_tag "G4P62_018632"; note "transcript variant X2"; orig_protein_id "gnl|WGS:JAAVVJ|G4P62_P030930"; orig_transcript_id "gnl|WGS:JAAVVJ|G4P62_T030930"; product "coiled-coil and C2 domain containing 2A"; transcript_biotype "mRNA"; exon_number "30";
CM025024.1	Genbank	exon	2857992	2858195	.	-	.	gene_id "G4P62_018632"; transcript_id "gnl|WGS:JAAVVJ|G4P62_T030930"; gene "cc2d2a"; locus_tag "G4P62_018632"; note "transcript variant X2"; orig_protein_id "gnl|WGS:JAAVVJ|G4P62_P030930"; orig_transcript_id "gnl|WGS:JAAVVJ|G4P62_T030930"; product "coiled-coil and C2 domain containing 2A"; transcript_biotype "mRNA"; exon_number "31";
CM025024.1	Genbank	exon	2857829	2857918	.	-	.	gene_id "G4P62_018632"; transcript_id "gnl|WGS:JAAVVJ|G4P62_T030930"; gene "cc2d2a"; locus_tag "G4P62_018632"; note "transcript variant X2"; orig_protein_id "gnl|WGS:JAAVVJ|G4P62_P030930"; orig_transcript_id "gnl|WGS:JAAVVJ|G4P62_T030930"; product "coiled-coil and C2 domain containing 2A"; transcript_biotype "mRNA"; exon_number "32";
CM025024.1	Genbank	exon	2857634	2857747	.	-	.	gene_id "G4P62_018632"; transcript_id "gnl|WGS:JAAVVJ|G4P62_T030930"; gene "cc2d2a"; locus_tag "G4P62_018632"; note "transcript variant X2"; orig_protein_id "gnl|WGS:JAAVVJ|G4P62_P030930"; orig_transcript_id "gnl|WGS:JAAVVJ|G4P62_T030930"; product "coiled-coil and C2 domain containing 2A"; transcript_biotype "mRNA"; exon_number "33";
CM025024.1	Genbank	exon	2857427	2857561	.	-	.	gene_id "G4P62_018632"; transcript_id "gnl|WGS:JAAVVJ|G4P62_T030930"; gene "cc2d2a"; locus_tag "G4P62_018632"; note "transcript variant X2"; orig_protein_id "gnl|WGS:JAAVVJ|G4P62_P030930"; orig_transcript_id "gnl|WGS:JAAVVJ|G4P62_T030930"; product "coiled-coil and C2 domain containing 2A"; transcript_biotype "mRNA"; exon_number "34";
CM025024.1	Genbank	exon	2857211	2857333	.	-	.	gene_id "G4P62_018632"; transcript_id "gnl|WGS:JAAVVJ|G4P62_T030930"; gene "cc2d2a"; locus_tag "G4P62_018632"; note "transcript variant X2"; orig_protein_id "gnl|WGS:JAAVVJ|G4P62_P030930"; orig_transcript_id "gnl|WGS:JAAVVJ|G4P62_T030930"; product "coiled-coil and C2 domain containing 2A"; transcript_biotype "mRNA"; exon_number "35";
CM025024.1	Genbank	exon	2857085	2857143	.	-	.	gene_id "G4P62_018632"; transcript_id "gnl|WGS:JAAVVJ|G4P62_T030930"; gene "cc2d2a"; locus_tag "G4P62_018632"; note "transcript variant X2"; orig_protein_id "gnl|WGS:JAAVVJ|G4P62_P030930"; orig_transcript_id "gnl|WGS:JAAVVJ|G4P62_T030930"; product "coiled-coil and C2 domain containing 2A"; transcript_biotype "mRNA"; exon_number "36";
CM025024.1	Genbank	exon	2856832	2857009	.	-	.	gene_id "G4P62_018632"; transcript_id "gnl|WGS:JAAVVJ|G4P62_T030930"; gene "cc2d2a"; locus_tag "G4P62_018632"; note "transcript variant X2"; orig_protein_id "gnl|WGS:JAAVVJ|G4P62_P030930"; orig_transcript_id "gnl|WGS:JAAVVJ|G4P62_T030930"; product "coiled-coil and C2 domain containing 2A"; transcript_biotype "mRNA"; exon_number "37";
CM025024.1	Genbank	exon	2856412	2856736	.	-	.	gene_id "G4P62_018632"; transcript_id "gnl|WGS:JAAVVJ|G4P62_T030930"; gene "cc2d2a"; locus_tag "G4P62_018632"; note "transcript variant X2"; orig_protein_id "gnl|WGS:JAAVVJ|G4P62_P030930"; orig_transcript_id "gnl|WGS:JAAVVJ|G4P62_T030930"; product "coiled-coil and C2 domain containing 2A"; transcript_biotype "mRNA"; exon_number "38";
CM025024.1	Genbank	CDS	2874372	2874385	.	-	0	gene_id "G4P62_018632"; transcript_id "gnl|WGS:JAAVVJ|G4P62_T030930"; gbkey "CDS"; gene "cc2d2a"; locus_tag "G4P62_018632"; orig_transcript_id "gnl|WGS:JAAVVJ|G4P62_T030930"; product "transcript variant X2"; protein_id "KAF7203454.1"; exon_number "1";
CM025024.1	Genbank	CDS	2874180	2874261	.	-	1	gene_id "G4P62_018632"; transcript_id "gnl|WGS:JAAVVJ|G4P62_T030930"; gbkey "CDS"; gene "cc2d2a"; locus_tag "G4P62_018632"; orig_transcript_id "gnl|WGS:JAAVVJ|G4P62_T030930"; product "transcript variant X2"; protein_id "KAF7203454.1"; exon_number "2";
CM025024.1	Genbank	CDS	2873910	2873963	.	-	0	gene_id "G4P62_018632"; transcript_id "gnl|WGS:JAAVVJ|G4P62_T030930"; gbkey "CDS"; gene "cc2d2a"; locus_tag "G4P62_018632"; orig_transcript_id "gnl|WGS:JAAVVJ|G4P62_T030930"; product "transcript variant X2"; protein_id "KAF7203454.1"; exon_number "3";
CM025024.1	Genbank	CDS	2873649	2873729	.	-	0	gene_id "G4P62_018632"; transcript_id "gnl|WGS:JAAVVJ|G4P62_T030930"; gbkey "CDS"; gene "cc2d2a"; locus_tag "G4P62_018632"; orig_transcript_id "gnl|WGS:JAAVVJ|G4P62_T030930"; product "transcript variant X2"; protein_id "KAF7203454.1"; exon_number "4";
CM025024.1	Genbank	CDS	2873397	2873547	.	-	0	gene_id "G4P62_018632"; transcript_id "gnl|WGS:JAAVVJ|G4P62_T030930"; gbkey "CDS"; gene "cc2d2a"; locus_tag "G4P62_018632"; orig_transcript_id "gnl|WGS:JAAVVJ|G4P62_T030930"; product "transcript variant X2"; protein_id "KAF7203454.1"; exon_number "5";
CM025024.1	Genbank	CDS	2870974	2871059	.	-	2	gene_id "G4P62_018632"; transcript_id "gnl|WGS:JAAVVJ|G4P62_T030930"; gbkey "CDS"; gene "cc2d2a"; locus_tag "G4P62_018632"; orig_transcript_id "gnl|WGS:JAAVVJ|G4P62_T030930"; product "transcript variant X2"; protein_id "KAF7203454.1"; exon_number "6";
CM025024.1	Genbank	CDS	2869420	2869521	.	-	0	gene_id "G4P62_018632"; transcript_id "gnl|WGS:JAAVVJ|G4P62_T030930"; gbkey "CDS"; gene "cc2d2a"; locus_tag "G4P62_018632"; orig_transcript_id "gnl|WGS:JAAVVJ|G4P62_T030930"; product "transcript variant X2"; protein_id "KAF7203454.1"; exon_number "7";
CM025024.1	Genbank	CDS	2869268	2869348	.	-	0	gene_id "G4P62_018632"; transcript_id "gnl|WGS:JAAVVJ|G4P62_T030930"; gbkey "CDS"; gene "cc2d2a"; locus_tag "G4P62_018632"; orig_transcript_id "gnl|WGS:JAAVVJ|G4P62_T030930"; product "transcript variant X2"; protein_id "KAF7203454.1"; exon_number "8";
CM025024.1	Genbank	CDS	2868988	2869191	.	-	0	gene_id "G4P62_018632"; transcript_id "gnl|WGS:JAAVVJ|G4P62_T030930"; gbkey "CDS"; gene "cc2d2a"; locus_tag "G4P62_018632"; orig_transcript_id "gnl|WGS:JAAVVJ|G4P62_T030930"; product "transcript variant X2"; protein_id "KAF7203454.1"; exon_number "9";
CM025024.1	Genbank	CDS	2868748	2868901	.	-	0	gene_id "G4P62_018632"; transcript_id "gnl|WGS:JAAVVJ|G4P62_T030930"; gbkey "CDS"; gene "cc2d2a"; locus_tag "G4P62_018632"; orig_transcript_id "gnl|WGS:JAAVVJ|G4P62_T030930"; product "transcript variant X2"; protein_id "KAF7203454.1"; exon_number "10";
CM025024.1	Genbank	CDS	2868528	2868664	.	-	2	gene_id "G4P62_018632"; transcript_id "gnl|WGS:JAAVVJ|G4P62_T030930"; gbkey "CDS"; gene "cc2d2a"; locus_tag "G4P62_018632"; orig_transcript_id "gnl|WGS:JAAVVJ|G4P62_T030930"; product "transcript variant X2"; protein_id "KAF7203454.1"; exon_number "11";
CM025024.1	Genbank	CDS	2868304	2868435	.	-	0	gene_id "G4P62_018632"; transcript_id "gnl|WGS:JAAVVJ|G4P62_T030930"; gbkey "CDS"; gene "cc2d2a"; locus_tag "G4P62_018632"; orig_transcript_id "gnl|WGS:JAAVVJ|G4P62_T030930"; product "transcript variant X2"; protein_id "KAF7203454.1"; exon_number "12";
CM025024.1	Genbank	CDS	2867751	2867942	.	-	0	gene_id "G4P62_018632"; transcript_id "gnl|WGS:JAAVVJ|G4P62_T030930"; gbkey "CDS"; gene "cc2d2a"; locus_tag "G4P62_018632"; orig_transcript_id "gnl|WGS:JAAVVJ|G4P62_T030930"; product "transcript variant X2"; protein_id "KAF7203454.1"; exon_number "13";
CM025024.1	Genbank	CDS	2867560	2867666	.	-	0	gene_id "G4P62_018632"; transcript_id "gnl|WGS:JAAVVJ|G4P62_T030930"; gbkey "CDS"; gene "cc2d2a"; locus_tag "G4P62_018632"; orig_transcript_id "gnl|WGS:JAAVVJ|G4P62_T030930"; product "transcript variant X2"; protein_id "KAF7203454.1"; exon_number "14";
CM025024.1	Genbank	CDS	2867285	2867425	.	-	1	gene_id "G4P62_018632"; transcript_id "gnl|WGS:JAAVVJ|G4P62_T030930"; gbkey "CDS"; gene "cc2d2a"; locus_tag "G4P62_018632"; orig_transcript_id "gnl|WGS:JAAVVJ|G4P62_T030930"; product "transcript variant X2"; protein_id "KAF7203454.1"; exon_number "15";
CM025024.1	Genbank	CDS	2866960	2867116	.	-	1	gene_id "G4P62_018632"; transcript_id "gnl|WGS:JAAVVJ|G4P62_T030930"; gbkey "CDS"; gene "cc2d2a"; locus_tag "G4P62_018632"; orig_transcript_id "gnl|WGS:JAAVVJ|G4P62_T030930"; product "transcript variant X2"; protein_id "KAF7203454.1"; exon_number "16";
CM025024.1	Genbank	CDS	2866570	2866841	.	-	0	gene_id "G4P62_018632"; transcript_id "gnl|WGS:JAAVVJ|G4P62_T030930"; gbkey "CDS"; gene "cc2d2a"; locus_tag "G4P62_018632"; orig_transcript_id "gnl|WGS:JAAVVJ|G4P62_T030930"; product "transcript variant X2"; protein_id "KAF7203454.1"; exon_number "17";
CM025024.1	Genbank	CDS	2866246	2866423	.	-	1	gene_id "G4P62_018632"; transcript_id "gnl|WGS:JAAVVJ|G4P62_T030930"; gbkey "CDS"; gene "cc2d2a"; locus_tag "G4P62_018632"; orig_transcript_id "gnl|WGS:JAAVVJ|G4P62_T030930"; product "transcript variant X2"; protein_id "KAF7203454.1"; exon_number "18";
CM025024.1	Genbank	CDS	2865366	2865519	.	-	0	gene_id "G4P62_018632"; transcript_id "gnl|WGS:JAAVVJ|G4P62_T030930"; gbkey "CDS"; gene "cc2d2a"; locus_tag "G4P62_018632"; orig_transcript_id "gnl|WGS:JAAVVJ|G4P62_T030930"; product "transcript variant X2"; protein_id "KAF7203454.1"; exon_number "19";
CM025024.1	Genbank	CDS	2863780	2863927	.	-	2	gene_id "G4P62_018632"; transcript_id "gnl|WGS:JAAVVJ|G4P62_T030930"; gbkey "CDS"; gene "cc2d2a"; locus_tag "G4P62_018632"; orig_transcript_id "gnl|WGS:JAAVVJ|G4P62_T030930"; product "transcript variant X2"; protein_id "KAF7203454.1"; exon_number "20";
CM025024.1	Genbank	CDS	2862542	2862680	.	-	1	gene_id "G4P62_018632"; transcript_id "gnl|WGS:JAAVVJ|G4P62_T030930"; gbkey "CDS"; gene "cc2d2a"; locus_tag "G4P62_018632"; orig_transcript_id "gnl|WGS:JAAVVJ|G4P62_T030930"; product "transcript variant X2"; protein_id "KAF7203454.1"; exon_number "21";
CM025024.1	Genbank	CDS	2862253	2862456	.	-	0	gene_id "G4P62_018632"; transcript_id "gnl|WGS:JAAVVJ|G4P62_T030930"; gbkey "CDS"; gene "cc2d2a"; locus_tag "G4P62_018632"; orig_transcript_id "gnl|WGS:JAAVVJ|G4P62_T030930"; product "transcript variant X2"; protein_id "KAF7203454.1"; exon_number "22";
CM025024.1	Genbank	CDS	2862081	2862173	.	-	0	gene_id "G4P62_018632"; transcript_id "gnl|WGS:JAAVVJ|G4P62_T030930"; gbkey "CDS"; gene "cc2d2a"; locus_tag "G4P62_018632"; orig_transcript_id "gnl|WGS:JAAVVJ|G4P62_T030930"; product "transcript variant X2"; protein_id "KAF7203454.1"; exon_number "23";
CM025024.1	Genbank	CDS	2861907	2861998	.	-	0	gene_id "G4P62_018632"; transcript_id "gnl|WGS:JAAVVJ|G4P62_T030930"; gbkey "CDS"; gene "cc2d2a"; locus_tag "G4P62_018632"; orig_transcript_id "gnl|WGS:JAAVVJ|G4P62_T030930"; product "transcript variant X2"; protein_id "KAF7203454.1"; exon_number "24";
CM025024.1	Genbank	CDS	2859524	2859691	.	-	1	gene_id "G4P62_018632"; transcript_id "gnl|WGS:JAAVVJ|G4P62_T030930"; gbkey "CDS"; gene "cc2d2a"; locus_tag "G4P62_018632"; orig_transcript_id "gnl|WGS:JAAVVJ|G4P62_T030930"; product "transcript variant X2"; protein_id "KAF7203454.1"; exon_number "25";
CM025024.1	Genbank	CDS	2859362	2859419	.	-	1	gene_id "G4P62_018632"; transcript_id "gnl|WGS:JAAVVJ|G4P62_T030930"; gbkey "CDS"; gene "cc2d2a"; locus_tag "G4P62_018632"; orig_transcript_id "gnl|WGS:JAAVVJ|G4P62_T030930"; product "transcript variant X2"; protein_id "KAF7203454.1"; exon_number "26";
CM025024.1	Genbank	CDS	2859133	2859242	.	-	0	gene_id "G4P62_018632"; transcript_id "gnl|WGS:JAAVVJ|G4P62_T030930"; gbkey "CDS"; gene "cc2d2a"; locus_tag "G4P62_018632"; orig_transcript_id "gnl|WGS:JAAVVJ|G4P62_T030930"; product "transcript variant X2"; protein_id "KAF7203454.1"; exon_number "27";
CM025024.1	Genbank	CDS	2858901	2858997	.	-	1	gene_id "G4P62_018632"; transcript_id "gnl|WGS:JAAVVJ|G4P62_T030930"; gbkey "CDS"; gene "cc2d2a"; locus_tag "G4P62_018632"; orig_transcript_id "gnl|WGS:JAAVVJ|G4P62_T030930"; product "transcript variant X2"; protein_id "KAF7203454.1"; exon_number "28";
CM025024.1	Genbank	CDS	2858720	2858818	.	-	0	gene_id "G4P62_018632"; transcript_id "gnl|WGS:JAAVVJ|G4P62_T030930"; gbkey "CDS"; gene "cc2d2a"; locus_tag "G4P62_018632"; orig_transcript_id "gnl|WGS:JAAVVJ|G4P62_T030930"; product "transcript variant X2"; protein_id "KAF7203454.1"; exon_number "29";
CM025024.1	Genbank	CDS	2858480	2858650	.	-	0	gene_id "G4P62_018632"; transcript_id "gnl|WGS:JAAVVJ|G4P62_T030930"; gbkey "CDS"; gene "cc2d2a"; locus_tag "G4P62_018632"; orig_transcript_id "gnl|WGS:JAAVVJ|G4P62_T030930"; product "transcript variant X2"; protein_id "KAF7203454.1"; exon_number "30";
CM025024.1	Genbank	CDS	2857992	2858195	.	-	0	gene_id "G4P62_018632"; transcript_id "gnl|WGS:JAAVVJ|G4P62_T030930"; gbkey "CDS"; gene "cc2d2a"; locus_tag "G4P62_018632"; orig_transcript_id "gnl|WGS:JAAVVJ|G4P62_T030930"; product "transcript variant X2"; protein_id "KAF7203454.1"; exon_number "31";
CM025024.1	Genbank	CDS	2857829	2857918	.	-	0	gene_id "G4P62_018632"; transcript_id "gnl|WGS:JAAVVJ|G4P62_T030930"; gbkey "CDS"; gene "cc2d2a"; locus_tag "G4P62_018632"; orig_transcript_id "gnl|WGS:JAAVVJ|G4P62_T030930"; product "transcript variant X2"; protein_id "KAF7203454.1"; exon_number "32";
CM025024.1	Genbank	CDS	2857634	2857747	.	-	0	gene_id "G4P62_018632"; transcript_id "gnl|WGS:JAAVVJ|G4P62_T030930"; gbkey "CDS"; gene "cc2d2a"; locus_tag "G4P62_018632"; orig_transcript_id "gnl|WGS:JAAVVJ|G4P62_T030930"; product "transcript variant X2"; protein_id "KAF7203454.1"; exon_number "33";
CM025024.1	Genbank	CDS	2857427	2857561	.	-	0	gene_id "G4P62_018632"; transcript_id "gnl|WGS:JAAVVJ|G4P62_T030930"; gbkey "CDS"; gene "cc2d2a"; locus_tag "G4P62_018632"; orig_transcript_id "gnl|WGS:JAAVVJ|G4P62_T030930"; product "transcript variant X2"; protein_id "KAF7203454.1"; exon_number "34";
CM025024.1	Genbank	CDS	2857211	2857333	.	-	0	gene_id "G4P62_018632"; transcript_id "gnl|WGS:JAAVVJ|G4P62_T030930"; gbkey "CDS"; gene "cc2d2a"; locus_tag "G4P62_018632"; orig_transcript_id "gnl|WGS:JAAVVJ|G4P62_T030930"; product "transcript variant X2"; protein_id "KAF7203454.1"; exon_number "35";
CM025024.1	Genbank	CDS	2857085	2857143	.	-	0	gene_id "G4P62_018632"; transcript_id "gnl|WGS:JAAVVJ|G4P62_T030930"; gbkey "CDS"; gene "cc2d2a"; locus_tag "G4P62_018632"; orig_transcript_id "gnl|WGS:JAAVVJ|G4P62_T030930"; product "transcript variant X2"; protein_id "KAF7203454.1"; exon_number "36";
CM025024.1	Genbank	CDS	2856832	2857009	.	-	1	gene_id "G4P62_018632"; transcript_id "gnl|WGS:JAAVVJ|G4P62_T030930"; gbkey "CDS"; gene "cc2d2a"; locus_tag "G4P62_018632"; orig_transcript_id "gnl|WGS:JAAVVJ|G4P62_T030930"; product "transcript variant X2"; protein_id "KAF7203454.1"; exon_number "37";
CM025024.1	Genbank	CDS	2856554	2856736	.	-	0	gene_id "G4P62_018632"; transcript_id "gnl|WGS:JAAVVJ|G4P62_T030930"; gbkey "CDS"; gene "cc2d2a"; locus_tag "G4P62_018632"; orig_transcript_id "gnl|WGS:JAAVVJ|G4P62_T030930"; product "transcript variant X2"; protein_id "KAF7203454.1"; exon_number "38";
CM025024.1	Genbank	start_codon	2874383	2874385	.	-	0	gene_id "G4P62_018632"; transcript_id "gnl|WGS:JAAVVJ|G4P62_T030930"; gbkey "CDS"; gene "cc2d2a"; locus_tag "G4P62_018632"; orig_transcript_id "gnl|WGS:JAAVVJ|G4P62_T030930"; product "transcript variant X2"; protein_id "KAF7203454.1"; exon_number "1";
CM025024.1	Genbank	stop_codon	2856551	2856553	.	-	0	gene_id "G4P62_018632"; transcript_id "gnl|WGS:JAAVVJ|G4P62_T030930"; gbkey "CDS"; gene "cc2d2a"; locus_tag "G4P62_018632"; orig_transcript_id "gnl|WGS:JAAVVJ|G4P62_T030930"; product "transcript variant X2"; protein_id "KAF7203454.1"; exon_number "38";
CM025024.1	Genbank	transcript	2856412	2874577	.	-	.	gene_id "G4P62_018632"; transcript_id "gnl|WGS:JAAVVJ|G4P62_T030929"; gbkey "mRNA"; gene "cc2d2a"; locus_tag "G4P62_018632"; note "transcript variant X1"; orig_protein_id "gnl|WGS:JAAVVJ|G4P62_P030929"; orig_transcript_id "gnl|WGS:JAAVVJ|G4P62_T030929"; product "coiled-coil and C2 domain containing 2A"; transcript_biotype "mRNA";
CM025024.1	Genbank	exon	2874372	2874577	.	-	.	gene_id "G4P62_018632"; transcript_id "gnl|WGS:JAAVVJ|G4P62_T030929"; gene "cc2d2a"; locus_tag "G4P62_018632"; note "transcript variant X1"; orig_protein_id "gnl|WGS:JAAVVJ|G4P62_P030929"; orig_transcript_id "gnl|WGS:JAAVVJ|G4P62_T030929"; product "coiled-coil and C2 domain containing 2A"; transcript_biotype "mRNA"; exon_number "1";
CM025024.1	Genbank	exon	2874180	2874261	.	-	.	gene_id "G4P62_018632"; transcript_id "gnl|WGS:JAAVVJ|G4P62_T030929"; gene "cc2d2a"; locus_tag "G4P62_018632"; note "transcript variant X1"; orig_protein_id "gnl|WGS:JAAVVJ|G4P62_P030929"; orig_transcript_id "gnl|WGS:JAAVVJ|G4P62_T030929"; product "coiled-coil and C2 domain containing 2A"; transcript_biotype "mRNA"; exon_number "2";
CM025024.1	Genbank	exon	2873910	2873963	.	-	.	gene_id "G4P62_018632"; transcript_id "gnl|WGS:JAAVVJ|G4P62_T030929"; gene "cc2d2a"; locus_tag "G4P62_018632"; note "transcript variant X1"; orig_protein_id "gnl|WGS:JAAVVJ|G4P62_P030929"; orig_transcript_id "gnl|WGS:JAAVVJ|G4P62_T030929"; product "coiled-coil and C2 domain containing 2A"; transcript_biotype "mRNA"; exon_number "3";
CM025024.1	Genbank	exon	2873649	2873729	.	-	.	gene_id "G4P62_018632"; transcript_id "gnl|WGS:JAAVVJ|G4P62_T030929"; gene "cc2d2a"; locus_tag "G4P62_018632"; note "transcript variant X1"; orig_protein_id "gnl|WGS:JAAVVJ|G4P62_P030929"; orig_transcript_id "gnl|WGS:JAAVVJ|G4P62_T030929"; product "coiled-coil and C2 domain containing 2A"; transcript_biotype "mRNA"; exon_number "4";
CM025024.1	Genbank	exon	2873397	2873547	.	-	.	gene_id "G4P62_018632"; transcript_id "gnl|WGS:JAAVVJ|G4P62_T030929"; gene "cc2d2a"; locus_tag "G4P62_018632"; note "transcript variant X1"; orig_protein_id "gnl|WGS:JAAVVJ|G4P62_P030929"; orig_transcript_id "gnl|WGS:JAAVVJ|G4P62_T030929"; product "coiled-coil and C2 domain containing 2A"; transcript_biotype "mRNA"; exon_number "5";
CM025024.1	Genbank	exon	2870974	2871059	.	-	.	gene_id "G4P62_018632"; transcript_id "gnl|WGS:JAAVVJ|G4P62_T030929"; gene "cc2d2a"; locus_tag "G4P62_018632"; note "transcript variant X1"; orig_protein_id "gnl|WGS:JAAVVJ|G4P62_P030929"; orig_transcript_id "gnl|WGS:JAAVVJ|G4P62_T030929"; product "coiled-coil and C2 domain containing 2A"; transcript_biotype "mRNA"; exon_number "6";
CM025024.1	Genbank	exon	2869420	2869521	.	-	.	gene_id "G4P62_018632"; transcript_id "gnl|WGS:JAAVVJ|G4P62_T030929"; gene "cc2d2a"; locus_tag "G4P62_018632"; note "transcript variant X1"; orig_protein_id "gnl|WGS:JAAVVJ|G4P62_P030929"; orig_transcript_id "gnl|WGS:JAAVVJ|G4P62_T030929"; product "coiled-coil and C2 domain containing 2A"; transcript_biotype "mRNA"; exon_number "7";
CM025024.1	Genbank	exon	2869268	2869351	.	-	.	gene_id "G4P62_018632"; transcript_id "gnl|WGS:JAAVVJ|G4P62_T030929"; gene "cc2d2a"; locus_tag "G4P62_018632"; note "transcript variant X1"; orig_protein_id "gnl|WGS:JAAVVJ|G4P62_P030929"; orig_transcript_id "gnl|WGS:JAAVVJ|G4P62_T030929"; product "coiled-coil and C2 domain containing 2A"; transcript_biotype "mRNA"; exon_number "8";
CM025024.1	Genbank	exon	2868988	2869191	.	-	.	gene_id "G4P62_018632"; transcript_id "gnl|WGS:JAAVVJ|G4P62_T030929"; gene "cc2d2a"; locus_tag "G4P62_018632"; note "transcript variant X1"; orig_protein_id "gnl|WGS:JAAVVJ|G4P62_P030929"; orig_transcript_id "gnl|WGS:JAAVVJ|G4P62_T030929"; product "coiled-coil and C2 domain containing 2A"; transcript_biotype "mRNA"; exon_number "9";
CM025024.1	Genbank	exon	2868748	2868901	.	-	.	gene_id "G4P62_018632"; transcript_id "gnl|WGS:JAAVVJ|G4P62_T030929"; gene "cc2d2a"; locus_tag "G4P62_018632"; note "transcript variant X1"; orig_protein_id "gnl|WGS:JAAVVJ|G4P62_P030929"; orig_transcript_id "gnl|WGS:JAAVVJ|G4P62_T030929"; product "coiled-coil and C2 domain containing 2A"; transcript_biotype "mRNA"; exon_number "10";
CM025024.1	Genbank	exon	2868528	2868664	.	-	.	gene_id "G4P62_018632"; transcript_id "gnl|WGS:JAAVVJ|G4P62_T030929"; gene "cc2d2a"; locus_tag "G4P62_018632"; note "transcript variant X1"; orig_protein_id "gnl|WGS:JAAVVJ|G4P62_P030929"; orig_transcript_id "gnl|WGS:JAAVVJ|G4P62_T030929"; product "coiled-coil and C2 domain containing 2A"; transcript_biotype "mRNA"; exon_number "11";
CM025024.1	Genbank	exon	2868304	2868435	.	-	.	gene_id "G4P62_018632"; transcript_id "gnl|WGS:JAAVVJ|G4P62_T030929"; gene "cc2d2a"; locus_tag "G4P62_018632"; note "transcript variant X1"; orig_protein_id "gnl|WGS:JAAVVJ|G4P62_P030929"; orig_transcript_id "gnl|WGS:JAAVVJ|G4P62_T030929"; product "coiled-coil and C2 domain containing 2A"; transcript_biotype "mRNA"; exon_number "12";
CM025024.1	Genbank	exon	2867751	2867942	.	-	.	gene_id "G4P62_018632"; transcript_id "gnl|WGS:JAAVVJ|G4P62_T030929"; gene "cc2d2a"; locus_tag "G4P62_018632"; note "transcript variant X1"; orig_protein_id "gnl|WGS:JAAVVJ|G4P62_P030929"; orig_transcript_id "gnl|WGS:JAAVVJ|G4P62_T030929"; product "coiled-coil and C2 domain containing 2A"; transcript_biotype "mRNA"; exon_number "13";
CM025024.1	Genbank	exon	2867560	2867666	.	-	.	gene_id "G4P62_018632"; transcript_id "gnl|WGS:JAAVVJ|G4P62_T030929"; gene "cc2d2a"; locus_tag "G4P62_018632"; note "transcript variant X1"; orig_protein_id "gnl|WGS:JAAVVJ|G4P62_P030929"; orig_transcript_id "gnl|WGS:JAAVVJ|G4P62_T030929"; product "coiled-coil and C2 domain containing 2A"; transcript_biotype "mRNA"; exon_number "14";
CM025024.1	Genbank	exon	2867285	2867425	.	-	.	gene_id "G4P62_018632"; transcript_id "gnl|WGS:JAAVVJ|G4P62_T030929"; gene "cc2d2a"; locus_tag "G4P62_018632"; note "transcript variant X1"; orig_protein_id "gnl|WGS:JAAVVJ|G4P62_P030929"; orig_transcript_id "gnl|WGS:JAAVVJ|G4P62_T030929"; product "coiled-coil and C2 domain containing 2A"; transcript_biotype "mRNA"; exon_number "15";
CM025024.1	Genbank	exon	2866960	2867116	.	-	.	gene_id "G4P62_018632"; transcript_id "gnl|WGS:JAAVVJ|G4P62_T030929"; gene "cc2d2a"; locus_tag "G4P62_018632"; note "transcript variant X1"; orig_protein_id "gnl|WGS:JAAVVJ|G4P62_P030929"; orig_transcript_id "gnl|WGS:JAAVVJ|G4P62_T030929"; product "coiled-coil and C2 domain containing 2A"; transcript_biotype "mRNA"; exon_number "16";
CM025024.1	Genbank	exon	2866570	2866841	.	-	.	gene_id "G4P62_018632"; transcript_id "gnl|WGS:JAAVVJ|G4P62_T030929"; gene "cc2d2a"; locus_tag "G4P62_018632"; note "transcript variant X1"; orig_protein_id "gnl|WGS:JAAVVJ|G4P62_P030929"; orig_transcript_id "gnl|WGS:JAAVVJ|G4P62_T030929"; product "coiled-coil and C2 domain containing 2A"; transcript_biotype "mRNA"; exon_number "17";
CM025024.1	Genbank	exon	2866246	2866423	.	-	.	gene_id "G4P62_018632"; transcript_id "gnl|WGS:JAAVVJ|G4P62_T030929"; gene "cc2d2a"; locus_tag "G4P62_018632"; note "transcript variant X1"; orig_protein_id "gnl|WGS:JAAVVJ|G4P62_P030929"; orig_transcript_id "gnl|WGS:JAAVVJ|G4P62_T030929"; product "coiled-coil and C2 domain containing 2A"; transcript_biotype "mRNA"; exon_number "18";
CM025024.1	Genbank	exon	2865366	2865519	.	-	.	gene_id "G4P62_018632"; transcript_id "gnl|WGS:JAAVVJ|G4P62_T030929"; gene "cc2d2a"; locus_tag "G4P62_018632"; note "transcript variant X1"; orig_protein_id "gnl|WGS:JAAVVJ|G4P62_P030929"; orig_transcript_id "gnl|WGS:JAAVVJ|G4P62_T030929"; product "coiled-coil and C2 domain containing 2A"; transcript_biotype "mRNA"; exon_number "19";
CM025024.1	Genbank	exon	2863780	2863927	.	-	.	gene_id "G4P62_018632"; transcript_id "gnl|WGS:JAAVVJ|G4P62_T030929"; gene "cc2d2a"; locus_tag "G4P62_018632"; note "transcript variant X1"; orig_protein_id "gnl|WGS:JAAVVJ|G4P62_P030929"; orig_transcript_id "gnl|WGS:JAAVVJ|G4P62_T030929"; product "coiled-coil and C2 domain containing 2A"; transcript_biotype "mRNA"; exon_number "20";
CM025024.1	Genbank	exon	2862542	2862680	.	-	.	gene_id "G4P62_018632"; transcript_id "gnl|WGS:JAAVVJ|G4P62_T030929"; gene "cc2d2a"; locus_tag "G4P62_018632"; note "transcript variant X1"; orig_protein_id "gnl|WGS:JAAVVJ|G4P62_P030929"; orig_transcript_id "gnl|WGS:JAAVVJ|G4P62_T030929"; product "coiled-coil and C2 domain containing 2A"; transcript_biotype "mRNA"; exon_number "21";
CM025024.1	Genbank	exon	2862253	2862456	.	-	.	gene_id "G4P62_018632"; transcript_id "gnl|WGS:JAAVVJ|G4P62_T030929"; gene "cc2d2a"; locus_tag "G4P62_018632"; note "transcript variant X1"; orig_protein_id "gnl|WGS:JAAVVJ|G4P62_P030929"; orig_transcript_id "gnl|WGS:JAAVVJ|G4P62_T030929"; product "coiled-coil and C2 domain containing 2A"; transcript_biotype "mRNA"; exon_number "22";
CM025024.1	Genbank	exon	2862081	2862173	.	-	.	gene_id "G4P62_018632"; transcript_id "gnl|WGS:JAAVVJ|G4P62_T030929"; gene "cc2d2a"; locus_tag "G4P62_018632"; note "transcript variant X1"; orig_protein_id "gnl|WGS:JAAVVJ|G4P62_P030929"; orig_transcript_id "gnl|WGS:JAAVVJ|G4P62_T030929"; product "coiled-coil and C2 domain containing 2A"; transcript_biotype "mRNA"; exon_number "23";
CM025024.1	Genbank	exon	2861907	2861998	.	-	.	gene_id "G4P62_018632"; transcript_id "gnl|WGS:JAAVVJ|G4P62_T030929"; gene "cc2d2a"; locus_tag "G4P62_018632"; note "transcript variant X1"; orig_protein_id "gnl|WGS:JAAVVJ|G4P62_P030929"; orig_transcript_id "gnl|WGS:JAAVVJ|G4P62_T030929"; product "coiled-coil and C2 domain containing 2A"; transcript_biotype "mRNA"; exon_number "24";
CM025024.1	Genbank	exon	2859524	2859691	.	-	.	gene_id "G4P62_018632"; transcript_id "gnl|WGS:JAAVVJ|G4P62_T030929"; gene "cc2d2a"; locus_tag "G4P62_018632"; note "transcript variant X1"; orig_protein_id "gnl|WGS:JAAVVJ|G4P62_P030929"; orig_transcript_id "gnl|WGS:JAAVVJ|G4P62_T030929"; product "coiled-coil and C2 domain containing 2A"; transcript_biotype "mRNA"; exon_number "25";
CM025024.1	Genbank	exon	2859362	2859419	.	-	.	gene_id "G4P62_018632"; transcript_id "gnl|WGS:JAAVVJ|G4P62_T030929"; gene "cc2d2a"; locus_tag "G4P62_018632"; note "transcript variant X1"; orig_protein_id "gnl|WGS:JAAVVJ|G4P62_P030929"; orig_transcript_id "gnl|WGS:JAAVVJ|G4P62_T030929"; product "coiled-coil and C2 domain containing 2A"; transcript_biotype "mRNA"; exon_number "26";
CM025024.1	Genbank	exon	2859133	2859242	.	-	.	gene_id "G4P62_018632"; transcript_id "gnl|WGS:JAAVVJ|G4P62_T030929"; gene "cc2d2a"; locus_tag "G4P62_018632"; note "transcript variant X1"; orig_protein_id "gnl|WGS:JAAVVJ|G4P62_P030929"; orig_transcript_id "gnl|WGS:JAAVVJ|G4P62_T030929"; product "coiled-coil and C2 domain containing 2A"; transcript_biotype "mRNA"; exon_number "27";
CM025024.1	Genbank	exon	2858901	2858997	.	-	.	gene_id "G4P62_018632"; transcript_id "gnl|WGS:JAAVVJ|G4P62_T030929"; gene "cc2d2a"; locus_tag "G4P62_018632"; note "transcript variant X1"; orig_protein_id "gnl|WGS:JAAVVJ|G4P62_P030929"; orig_transcript_id "gnl|WGS:JAAVVJ|G4P62_T030929"; product "coiled-coil and C2 domain containing 2A"; transcript_biotype "mRNA"; exon_number "28";
CM025024.1	Genbank	exon	2858720	2858818	.	-	.	gene_id "G4P62_018632"; transcript_id "gnl|WGS:JAAVVJ|G4P62_T030929"; gene "cc2d2a"; locus_tag "G4P62_018632"; note "transcript variant X1"; orig_protein_id "gnl|WGS:JAAVVJ|G4P62_P030929"; orig_transcript_id "gnl|WGS:JAAVVJ|G4P62_T030929"; product "coiled-coil and C2 domain containing 2A"; transcript_biotype "mRNA"; exon_number "29";
CM025024.1	Genbank	exon	2858480	2858650	.	-	.	gene_id "G4P62_018632"; transcript_id "gnl|WGS:JAAVVJ|G4P62_T030929"; gene "cc2d2a"; locus_tag "G4P62_018632"; note "transcript variant X1"; orig_protein_id "gnl|WGS:JAAVVJ|G4P62_P030929"; orig_transcript_id "gnl|WGS:JAAVVJ|G4P62_T030929"; product "coiled-coil and C2 domain containing 2A"; transcript_biotype "mRNA"; exon_number "30";
CM025024.1	Genbank	exon	2857992	2858195	.	-	.	gene_id "G4P62_018632"; transcript_id "gnl|WGS:JAAVVJ|G4P62_T030929"; gene "cc2d2a"; locus_tag "G4P62_018632"; note "transcript variant X1"; orig_protein_id "gnl|WGS:JAAVVJ|G4P62_P030929"; orig_transcript_id "gnl|WGS:JAAVVJ|G4P62_T030929"; product "coiled-coil and C2 domain containing 2A"; transcript_biotype "mRNA"; exon_number "31";
CM025024.1	Genbank	exon	2857829	2857918	.	-	.	gene_id "G4P62_018632"; transcript_id "gnl|WGS:JAAVVJ|G4P62_T030929"; gene "cc2d2a"; locus_tag "G4P62_018632"; note "transcript variant X1"; orig_protein_id "gnl|WGS:JAAVVJ|G4P62_P030929"; orig_transcript_id "gnl|WGS:JAAVVJ|G4P62_T030929"; product "coiled-coil and C2 domain containing 2A"; transcript_biotype "mRNA"; exon_number "32";
CM025024.1	Genbank	exon	2857634	2857747	.	-	.	gene_id "G4P62_018632"; transcript_id "gnl|WGS:JAAVVJ|G4P62_T030929"; gene "cc2d2a"; locus_tag "G4P62_018632"; note "transcript variant X1"; orig_protein_id "gnl|WGS:JAAVVJ|G4P62_P030929"; orig_transcript_id "gnl|WGS:JAAVVJ|G4P62_T030929"; product "coiled-coil and C2 domain containing 2A"; transcript_biotype "mRNA"; exon_number "33";
CM025024.1	Genbank	exon	2857427	2857561	.	-	.	gene_id "G4P62_018632"; transcript_id "gnl|WGS:JAAVVJ|G4P62_T030929"; gene "cc2d2a"; locus_tag "G4P62_018632"; note "transcript variant X1"; orig_protein_id "gnl|WGS:JAAVVJ|G4P62_P030929"; orig_transcript_id "gnl|WGS:JAAVVJ|G4P62_T030929"; product "coiled-coil and C2 domain containing 2A"; transcript_biotype "mRNA"; exon_number "34";
CM025024.1	Genbank	exon	2857211	2857333	.	-	.	gene_id "G4P62_018632"; transcript_id "gnl|WGS:JAAVVJ|G4P62_T030929"; gene "cc2d2a"; locus_tag "G4P62_018632"; note "transcript variant X1"; orig_protein_id "gnl|WGS:JAAVVJ|G4P62_P030929"; orig_transcript_id "gnl|WGS:JAAVVJ|G4P62_T030929"; product "coiled-coil and C2 domain containing 2A"; transcript_biotype "mRNA"; exon_number "35";
CM025024.1	Genbank	exon	2857085	2857143	.	-	.	gene_id "G4P62_018632"; transcript_id "gnl|WGS:JAAVVJ|G4P62_T030929"; gene "cc2d2a"; locus_tag "G4P62_018632"; note "transcript variant X1"; orig_protein_id "gnl|WGS:JAAVVJ|G4P62_P030929"; orig_transcript_id "gnl|WGS:JAAVVJ|G4P62_T030929"; product "coiled-coil and C2 domain containing 2A"; transcript_biotype "mRNA"; exon_number "36";
CM025024.1	Genbank	exon	2856832	2857009	.	-	.	gene_id "G4P62_018632"; transcript_id "gnl|WGS:JAAVVJ|G4P62_T030929"; gene "cc2d2a"; locus_tag "G4P62_018632"; note "transcript variant X1"; orig_protein_id "gnl|WGS:JAAVVJ|G4P62_P030929"; orig_transcript_id "gnl|WGS:JAAVVJ|G4P62_T030929"; product "coiled-coil and C2 domain containing 2A"; transcript_biotype "mRNA"; exon_number "37";
CM025024.1	Genbank	exon	2856412	2856736	.	-	.	gene_id "G4P62_018632"; transcript_id "gnl|WGS:JAAVVJ|G4P62_T030929"; gene "cc2d2a"; locus_tag "G4P62_018632"; note "transcript variant X1"; orig_protein_id "gnl|WGS:JAAVVJ|G4P62_P030929"; orig_transcript_id "gnl|WGS:JAAVVJ|G4P62_T030929"; product "coiled-coil and C2 domain containing 2A"; transcript_biotype "mRNA"; exon_number "38";
CM025024.1	Genbank	CDS	2874372	2874385	.	-	0	gene_id "G4P62_018632"; transcript_id "gnl|WGS:JAAVVJ|G4P62_T030929"; gbkey "CDS"; gene "cc2d2a"; locus_tag "G4P62_018632"; orig_transcript_id "gnl|WGS:JAAVVJ|G4P62_T030929"; product "transcript variant X1"; protein_id "KAF7203453.1"; exon_number "1";
CM025024.1	Genbank	CDS	2874180	2874261	.	-	1	gene_id "G4P62_018632"; transcript_id "gnl|WGS:JAAVVJ|G4P62_T030929"; gbkey "CDS"; gene "cc2d2a"; locus_tag "G4P62_018632"; orig_transcript_id "gnl|WGS:JAAVVJ|G4P62_T030929"; product "transcript variant X1"; protein_id "KAF7203453.1"; exon_number "2";
CM025024.1	Genbank	CDS	2873910	2873963	.	-	0	gene_id "G4P62_018632"; transcript_id "gnl|WGS:JAAVVJ|G4P62_T030929"; gbkey "CDS"; gene "cc2d2a"; locus_tag "G4P62_018632"; orig_transcript_id "gnl|WGS:JAAVVJ|G4P62_T030929"; product "transcript variant X1"; protein_id "KAF7203453.1"; exon_number "3";
CM025024.1	Genbank	CDS	2873649	2873729	.	-	0	gene_id "G4P62_018632"; transcript_id "gnl|WGS:JAAVVJ|G4P62_T030929"; gbkey "CDS"; gene "cc2d2a"; locus_tag "G4P62_018632"; orig_transcript_id "gnl|WGS:JAAVVJ|G4P62_T030929"; product "transcript variant X1"; protein_id "KAF7203453.1"; exon_number "4";
CM025024.1	Genbank	CDS	2873397	2873547	.	-	0	gene_id "G4P62_018632"; transcript_id "gnl|WGS:JAAVVJ|G4P62_T030929"; gbkey "CDS"; gene "cc2d2a"; locus_tag "G4P62_018632"; orig_transcript_id "gnl|WGS:JAAVVJ|G4P62_T030929"; product "transcript variant X1"; protein_id "KAF7203453.1"; exon_number "5";
CM025024.1	Genbank	CDS	2870974	2871059	.	-	2	gene_id "G4P62_018632"; transcript_id "gnl|WGS:JAAVVJ|G4P62_T030929"; gbkey "CDS"; gene "cc2d2a"; locus_tag "G4P62_018632"; orig_transcript_id "gnl|WGS:JAAVVJ|G4P62_T030929"; product "transcript variant X1"; protein_id "KAF7203453.1"; exon_number "6";
CM025024.1	Genbank	CDS	2869420	2869521	.	-	0	gene_id "G4P62_018632"; transcript_id "gnl|WGS:JAAVVJ|G4P62_T030929"; gbkey "CDS"; gene "cc2d2a"; locus_tag "G4P62_018632"; orig_transcript_id "gnl|WGS:JAAVVJ|G4P62_T030929"; product "transcript variant X1"; protein_id "KAF7203453.1"; exon_number "7";
CM025024.1	Genbank	CDS	2869268	2869351	.	-	0	gene_id "G4P62_018632"; transcript_id "gnl|WGS:JAAVVJ|G4P62_T030929"; gbkey "CDS"; gene "cc2d2a"; locus_tag "G4P62_018632"; orig_transcript_id "gnl|WGS:JAAVVJ|G4P62_T030929"; product "transcript variant X1"; protein_id "KAF7203453.1"; exon_number "8";
CM025024.1	Genbank	CDS	2868988	2869191	.	-	0	gene_id "G4P62_018632"; transcript_id "gnl|WGS:JAAVVJ|G4P62_T030929"; gbkey "CDS"; gene "cc2d2a"; locus_tag "G4P62_018632"; orig_transcript_id "gnl|WGS:JAAVVJ|G4P62_T030929"; product "transcript variant X1"; protein_id "KAF7203453.1"; exon_number "9";
CM025024.1	Genbank	CDS	2868748	2868901	.	-	0	gene_id "G4P62_018632"; transcript_id "gnl|WGS:JAAVVJ|G4P62_T030929"; gbkey "CDS"; gene "cc2d2a"; locus_tag "G4P62_018632"; orig_transcript_id "gnl|WGS:JAAVVJ|G4P62_T030929"; product "transcript variant X1"; protein_id "KAF7203453.1"; exon_number "10";
CM025024.1	Genbank	CDS	2868528	2868664	.	-	2	gene_id "G4P62_018632"; transcript_id "gnl|WGS:JAAVVJ|G4P62_T030929"; gbkey "CDS"; gene "cc2d2a"; locus_tag "G4P62_018632"; orig_transcript_id "gnl|WGS:JAAVVJ|G4P62_T030929"; product "transcript variant X1"; protein_id "KAF7203453.1"; exon_number "11";
CM025024.1	Genbank	CDS	2868304	2868435	.	-	0	gene_id "G4P62_018632"; transcript_id "gnl|WGS:JAAVVJ|G4P62_T030929"; gbkey "CDS"; gene "cc2d2a"; locus_tag "G4P62_018632"; orig_transcript_id "gnl|WGS:JAAVVJ|G4P62_T030929"; product "transcript variant X1"; protein_id "KAF7203453.1"; exon_number "12";
CM025024.1	Genbank	CDS	2867751	2867942	.	-	0	gene_id "G4P62_018632"; transcript_id "gnl|WGS:JAAVVJ|G4P62_T030929"; gbkey "CDS"; gene "cc2d2a"; locus_tag "G4P62_018632"; orig_transcript_id "gnl|WGS:JAAVVJ|G4P62_T030929"; product "transcript variant X1"; protein_id "KAF7203453.1"; exon_number "13";
CM025024.1	Genbank	CDS	2867560	2867666	.	-	0	gene_id "G4P62_018632"; transcript_id "gnl|WGS:JAAVVJ|G4P62_T030929"; gbkey "CDS"; gene "cc2d2a"; locus_tag "G4P62_018632"; orig_transcript_id "gnl|WGS:JAAVVJ|G4P62_T030929"; product "transcript variant X1"; protein_id "KAF7203453.1"; exon_number "14";
CM025024.1	Genbank	CDS	2867285	2867425	.	-	1	gene_id "G4P62_018632"; transcript_id "gnl|WGS:JAAVVJ|G4P62_T030929"; gbkey "CDS"; gene "cc2d2a"; locus_tag "G4P62_018632"; orig_transcript_id "gnl|WGS:JAAVVJ|G4P62_T030929"; product "transcript variant X1"; protein_id "KAF7203453.1"; exon_number "15";
CM025024.1	Genbank	CDS	2866960	2867116	.	-	1	gene_id "G4P62_018632"; transcript_id "gnl|WGS:JAAVVJ|G4P62_T030929"; gbkey "CDS"; gene "cc2d2a"; locus_tag "G4P62_018632"; orig_transcript_id "gnl|WGS:JAAVVJ|G4P62_T030929"; product "transcript variant X1"; protein_id "KAF7203453.1"; exon_number "16";
CM025024.1	Genbank	CDS	2866570	2866841	.	-	0	gene_id "G4P62_018632"; transcript_id "gnl|WGS:JAAVVJ|G4P62_T030929"; gbkey "CDS"; gene "cc2d2a"; locus_tag "G4P62_018632"; orig_transcript_id "gnl|WGS:JAAVVJ|G4P62_T030929"; product "transcript variant X1"; protein_id "KAF7203453.1"; exon_number "17";
CM025024.1	Genbank	CDS	2866246	2866423	.	-	1	gene_id "G4P62_018632"; transcript_id "gnl|WGS:JAAVVJ|G4P62_T030929"; gbkey "CDS"; gene "cc2d2a"; locus_tag "G4P62_018632"; orig_transcript_id "gnl|WGS:JAAVVJ|G4P62_T030929"; product "transcript variant X1"; protein_id "KAF7203453.1"; exon_number "18";
CM025024.1	Genbank	CDS	2865366	2865519	.	-	0	gene_id "G4P62_018632"; transcript_id "gnl|WGS:JAAVVJ|G4P62_T030929"; gbkey "CDS"; gene "cc2d2a"; locus_tag "G4P62_018632"; orig_transcript_id "gnl|WGS:JAAVVJ|G4P62_T030929"; product "transcript variant X1"; protein_id "KAF7203453.1"; exon_number "19";
CM025024.1	Genbank	CDS	2863780	2863927	.	-	2	gene_id "G4P62_018632"; transcript_id "gnl|WGS:JAAVVJ|G4P62_T030929"; gbkey "CDS"; gene "cc2d2a"; locus_tag "G4P62_018632"; orig_transcript_id "gnl|WGS:JAAVVJ|G4P62_T030929"; product "transcript variant X1"; protein_id "KAF7203453.1"; exon_number "20";
CM025024.1	Genbank	CDS	2862542	2862680	.	-	1	gene_id "G4P62_018632"; transcript_id "gnl|WGS:JAAVVJ|G4P62_T030929"; gbkey "CDS"; gene "cc2d2a"; locus_tag "G4P62_018632"; orig_transcript_id "gnl|WGS:JAAVVJ|G4P62_T030929"; product "transcript variant X1"; protein_id "KAF7203453.1"; exon_number "21";
CM025024.1	Genbank	CDS	2862253	2862456	.	-	0	gene_id "G4P62_018632"; transcript_id "gnl|WGS:JAAVVJ|G4P62_T030929"; gbkey "CDS"; gene "cc2d2a"; locus_tag "G4P62_018632"; orig_transcript_id "gnl|WGS:JAAVVJ|G4P62_T030929"; product "transcript variant X1"; protein_id "KAF7203453.1"; exon_number "22";
CM025024.1	Genbank	CDS	2862081	2862173	.	-	0	gene_id "G4P62_018632"; transcript_id "gnl|WGS:JAAVVJ|G4P62_T030929"; gbkey "CDS"; gene "cc2d2a"; locus_tag "G4P62_018632"; orig_transcript_id "gnl|WGS:JAAVVJ|G4P62_T030929"; product "transcript variant X1"; protein_id "KAF7203453.1"; exon_number "23";
CM025024.1	Genbank	CDS	2861907	2861998	.	-	0	gene_id "G4P62_018632"; transcript_id "gnl|WGS:JAAVVJ|G4P62_T030929"; gbkey "CDS"; gene "cc2d2a"; locus_tag "G4P62_018632"; orig_transcript_id "gnl|WGS:JAAVVJ|G4P62_T030929"; product "transcript variant X1"; protein_id "KAF7203453.1"; exon_number "24";
CM025024.1	Genbank	CDS	2859524	2859691	.	-	1	gene_id "G4P62_018632"; transcript_id "gnl|WGS:JAAVVJ|G4P62_T030929"; gbkey "CDS"; gene "cc2d2a"; locus_tag "G4P62_018632"; orig_transcript_id "gnl|WGS:JAAVVJ|G4P62_T030929"; product "transcript variant X1"; protein_id "KAF7203453.1"; exon_number "25";
CM025024.1	Genbank	CDS	2859362	2859419	.	-	1	gene_id "G4P62_018632"; transcript_id "gnl|WGS:JAAVVJ|G4P62_T030929"; gbkey "CDS"; gene "cc2d2a"; locus_tag "G4P62_018632"; orig_transcript_id "gnl|WGS:JAAVVJ|G4P62_T030929"; product "transcript variant X1"; protein_id "KAF7203453.1"; exon_number "26";
CM025024.1	Genbank	CDS	2859133	2859242	.	-	0	gene_id "G4P62_018632"; transcript_id "gnl|WGS:JAAVVJ|G4P62_T030929"; gbkey "CDS"; gene "cc2d2a"; locus_tag "G4P62_018632"; orig_transcript_id "gnl|WGS:JAAVVJ|G4P62_T030929"; product "transcript variant X1"; protein_id "KAF7203453.1"; exon_number "27";
CM025024.1	Genbank	CDS	2858901	2858997	.	-	1	gene_id "G4P62_018632"; transcript_id "gnl|WGS:JAAVVJ|G4P62_T030929"; gbkey "CDS"; gene "cc2d2a"; locus_tag "G4P62_018632"; orig_transcript_id "gnl|WGS:JAAVVJ|G4P62_T030929"; product "transcript variant X1"; protein_id "KAF7203453.1"; exon_number "28";
CM025024.1	Genbank	CDS	2858720	2858818	.	-	0	gene_id "G4P62_018632"; transcript_id "gnl|WGS:JAAVVJ|G4P62_T030929"; gbkey "CDS"; gene "cc2d2a"; locus_tag "G4P62_018632"; orig_transcript_id "gnl|WGS:JAAVVJ|G4P62_T030929"; product "transcript variant X1"; protein_id "KAF7203453.1"; exon_number "29";
CM025024.1	Genbank	CDS	2858480	2858650	.	-	0	gene_id "G4P62_018632"; transcript_id "gnl|WGS:JAAVVJ|G4P62_T030929"; gbkey "CDS"; gene "cc2d2a"; locus_tag "G4P62_018632"; orig_transcript_id "gnl|WGS:JAAVVJ|G4P62_T030929"; product "transcript variant X1"; protein_id "KAF7203453.1"; exon_number "30";
CM025024.1	Genbank	CDS	2857992	2858195	.	-	0	gene_id "G4P62_018632"; transcript_id "gnl|WGS:JAAVVJ|G4P62_T030929"; gbkey "CDS"; gene "cc2d2a"; locus_tag "G4P62_018632"; orig_transcript_id "gnl|WGS:JAAVVJ|G4P62_T030929"; product "transcript variant X1"; protein_id "KAF7203453.1"; exon_number "31";
CM025024.1	Genbank	CDS	2857829	2857918	.	-	0	gene_id "G4P62_018632"; transcript_id "gnl|WGS:JAAVVJ|G4P62_T030929"; gbkey "CDS"; gene "cc2d2a"; locus_tag "G4P62_018632"; orig_transcript_id "gnl|WGS:JAAVVJ|G4P62_T030929"; product "transcript variant X1"; protein_id "KAF7203453.1"; exon_number "32";
CM025024.1	Genbank	CDS	2857634	2857747	.	-	0	gene_id "G4P62_018632"; transcript_id "gnl|WGS:JAAVVJ|G4P62_T030929"; gbkey "CDS"; gene "cc2d2a"; locus_tag "G4P62_018632"; orig_transcript_id "gnl|WGS:JAAVVJ|G4P62_T030929"; product "transcript variant X1"; protein_id "KAF7203453.1"; exon_number "33";
CM025024.1	Genbank	CDS	2857427	2857561	.	-	0	gene_id "G4P62_018632"; transcript_id "gnl|WGS:JAAVVJ|G4P62_T030929"; gbkey "CDS"; gene "cc2d2a"; locus_tag "G4P62_018632"; orig_transcript_id "gnl|WGS:JAAVVJ|G4P62_T030929"; product "transcript variant X1"; protein_id "KAF7203453.1"; exon_number "34";
CM025024.1	Genbank	CDS	2857211	2857333	.	-	0	gene_id "G4P62_018632"; transcript_id "gnl|WGS:JAAVVJ|G4P62_T030929"; gbkey "CDS"; gene "cc2d2a"; locus_tag "G4P62_018632"; orig_transcript_id "gnl|WGS:JAAVVJ|G4P62_T030929"; product "transcript variant X1"; protein_id "KAF7203453.1"; exon_number "35";
CM025024.1	Genbank	CDS	2857085	2857143	.	-	0	gene_id "G4P62_018632"; transcript_id "gnl|WGS:JAAVVJ|G4P62_T030929"; gbkey "CDS"; gene "cc2d2a"; locus_tag "G4P62_018632"; orig_transcript_id "gnl|WGS:JAAVVJ|G4P62_T030929"; product "transcript variant X1"; protein_id "KAF7203453.1"; exon_number "36";
CM025024.1	Genbank	CDS	2856832	2857009	.	-	1	gene_id "G4P62_018632"; transcript_id "gnl|WGS:JAAVVJ|G4P62_T030929"; gbkey "CDS"; gene "cc2d2a"; locus_tag "G4P62_018632"; orig_transcript_id "gnl|WGS:JAAVVJ|G4P62_T030929"; product "transcript variant X1"; protein_id "KAF7203453.1"; exon_number "37";
CM025024.1	Genbank	CDS	2856554	2856736	.	-	0	gene_id "G4P62_018632"; transcript_id "gnl|WGS:JAAVVJ|G4P62_T030929"; gbkey "CDS"; gene "cc2d2a"; locus_tag "G4P62_018632"; orig_transcript_id "gnl|WGS:JAAVVJ|G4P62_T030929"; product "transcript variant X1"; protein_id "KAF7203453.1"; exon_number "38";
CM025024.1	Genbank	start_codon	2874383	2874385	.	-	0	gene_id "G4P62_018632"; transcript_id "gnl|WGS:JAAVVJ|G4P62_T030929"; gbkey "CDS"; gene "cc2d2a"; locus_tag "G4P62_018632"; orig_transcript_id "gnl|WGS:JAAVVJ|G4P62_T030929"; product "transcript variant X1"; protein_id "KAF7203453.1"; exon_number "1";
CM025024.1	Genbank	stop_codon	2856551	2856553	.	-	0	gene_id "G4P62_018632"; transcript_id "gnl|WGS:JAAVVJ|G4P62_T030929"; gbkey "CDS"; gene "cc2d2a"; locus_tag "G4P62_018632"; orig_transcript_id "gnl|WGS:JAAVVJ|G4P62_T030929"; product "transcript variant X1"; protein_id "KAF7203453.1"; exon_number "38";
CM025024.1	Genbank	gene	2877861	2882050	.	-	.	gene_id "G4P62_018631"; transcript_id ""; description "complement C1q tumor necrosis factor-related"; gbkey "Gene"; gene "c1qtnf7"; gene_biotype "protein_coding"; locus_tag "G4P62_018631";
CM025024.1	Genbank	transcript	2877861	2882050	.	-	.	gene_id "G4P62_018631"; transcript_id "gnl|WGS:JAAVVJ|G4P62_T030928"; gbkey "mRNA"; gene "c1qtnf7"; locus_tag "G4P62_018631"; orig_protein_id "gnl|WGS:JAAVVJ|G4P62_P030928"; orig_transcript_id "gnl|WGS:JAAVVJ|G4P62_T030928"; product "C1q and tumor necrosis factor related protein 7"; transcript_biotype "mRNA";
CM025024.1	Genbank	exon	2881404	2882050	.	-	.	gene_id "G4P62_018631"; transcript_id "gnl|WGS:JAAVVJ|G4P62_T030928"; gene "c1qtnf7"; locus_tag "G4P62_018631"; orig_protein_id "gnl|WGS:JAAVVJ|G4P62_P030928"; orig_transcript_id "gnl|WGS:JAAVVJ|G4P62_T030928"; product "C1q and tumor necrosis factor related protein 7"; transcript_biotype "mRNA"; exon_number "1";
CM025024.1	Genbank	exon	2877861	2878518	.	-	.	gene_id "G4P62_018631"; transcript_id "gnl|WGS:JAAVVJ|G4P62_T030928"; gene "c1qtnf7"; locus_tag "G4P62_018631"; orig_protein_id "gnl|WGS:JAAVVJ|G4P62_P030928"; orig_transcript_id "gnl|WGS:JAAVVJ|G4P62_T030928"; product "C1q and tumor necrosis factor related protein 7"; transcript_biotype "mRNA"; exon_number "2";
CM025024.1	Genbank	CDS	2881404	2881620	.	-	0	gene_id "G4P62_018631"; transcript_id "gnl|WGS:JAAVVJ|G4P62_T030928"; gbkey "CDS"; gene "c1qtnf7"; locus_tag "G4P62_018631"; orig_transcript_id "gnl|WGS:JAAVVJ|G4P62_T030928"; product "C1q and tumor necrosis factor related protein 7"; protein_id "KAF7203452.1"; exon_number "1";
CM025024.1	Genbank	CDS	2877893	2878518	.	-	2	gene_id "G4P62_018631"; transcript_id "gnl|WGS:JAAVVJ|G4P62_T030928"; gbkey "CDS"; gene "c1qtnf7"; locus_tag "G4P62_018631"; orig_transcript_id "gnl|WGS:JAAVVJ|G4P62_T030928"; product "C1q and tumor necrosis factor related protein 7"; protein_id "KAF7203452.1"; exon_number "2";
CM025024.1	Genbank	start_codon	2881618	2881620	.	-	0	gene_id "G4P62_018631"; transcript_id "gnl|WGS:JAAVVJ|G4P62_T030928"; gbkey "CDS"; gene "c1qtnf7"; locus_tag "G4P62_018631"; orig_transcript_id "gnl|WGS:JAAVVJ|G4P62_T030928"; product "C1q and tumor necrosis factor related protein 7"; protein_id "KAF7203452.1"; exon_number "1";
CM025024.1	Genbank	stop_codon	2877890	2877892	.	-	0	gene_id "G4P62_018631"; transcript_id "gnl|WGS:JAAVVJ|G4P62_T030928"; gbkey "CDS"; gene "c1qtnf7"; locus_tag "G4P62_018631"; orig_transcript_id "gnl|WGS:JAAVVJ|G4P62_T030928"; product "C1q and tumor necrosis factor related protein 7"; protein_id "KAF7203452.1"; exon_number "2";
CM025024.1	Genbank	gene	2888803	2938147	.	-	.	gene_id "G4P62_018630"; transcript_id ""; description "cytoplasmic polyadenylation element-binding"; gbkey "Gene"; gene "cpeb2"; gene_biotype "protein_coding"; locus_tag "G4P62_018630";
CM025024.1	Genbank	transcript	2888803	2938146	.	-	.	gene_id "G4P62_018630"; transcript_id "gnl|WGS:JAAVVJ|G4P62_T030925"; gbkey "mRNA"; gene "cpeb2"; locus_tag "G4P62_018630"; note "transcript variant X2"; orig_protein_id "gnl|WGS:JAAVVJ|G4P62_P030925"; orig_transcript_id "gnl|WGS:JAAVVJ|G4P62_T030925"; product "cytoplasmic polyadenylation element binding protein 2"; transcript_biotype "mRNA";
CM025024.1	Genbank	exon	2936787	2938146	.	-	.	gene_id "G4P62_018630"; transcript_id "gnl|WGS:JAAVVJ|G4P62_T030925"; gene "cpeb2"; locus_tag "G4P62_018630"; note "transcript variant X2"; orig_protein_id "gnl|WGS:JAAVVJ|G4P62_P030925"; orig_transcript_id "gnl|WGS:JAAVVJ|G4P62_T030925"; product "cytoplasmic polyadenylation element binding protein 2"; transcript_biotype "mRNA"; exon_number "1";
CM025024.1	Genbank	exon	2929256	2929525	.	-	.	gene_id "G4P62_018630"; transcript_id "gnl|WGS:JAAVVJ|G4P62_T030925"; gene "cpeb2"; locus_tag "G4P62_018630"; note "transcript variant X2"; orig_protein_id "gnl|WGS:JAAVVJ|G4P62_P030925"; orig_transcript_id "gnl|WGS:JAAVVJ|G4P62_T030925"; product "cytoplasmic polyadenylation element binding protein 2"; transcript_biotype "mRNA"; exon_number "2";
CM025024.1	Genbank	exon	2917190	2917302	.	-	.	gene_id "G4P62_018630"; transcript_id "gnl|WGS:JAAVVJ|G4P62_T030925"; gene "cpeb2"; locus_tag "G4P62_018630"; note "transcript variant X2"; orig_protein_id "gnl|WGS:JAAVVJ|G4P62_P030925"; orig_transcript_id "gnl|WGS:JAAVVJ|G4P62_T030925"; product "cytoplasmic polyadenylation element binding protein 2"; transcript_biotype "mRNA"; exon_number "3";
CM025024.1	Genbank	exon	2900242	2900444	.	-	.	gene_id "G4P62_018630"; transcript_id "gnl|WGS:JAAVVJ|G4P62_T030925"; gene "cpeb2"; locus_tag "G4P62_018630"; note "transcript variant X2"; orig_protein_id "gnl|WGS:JAAVVJ|G4P62_P030925"; orig_transcript_id "gnl|WGS:JAAVVJ|G4P62_T030925"; product "cytoplasmic polyadenylation element binding protein 2"; transcript_biotype "mRNA"; exon_number "4";
CM025024.1	Genbank	exon	2900077	2900166	.	-	.	gene_id "G4P62_018630"; transcript_id "gnl|WGS:JAAVVJ|G4P62_T030925"; gene "cpeb2"; locus_tag "G4P62_018630"; note "transcript variant X2"; orig_protein_id "gnl|WGS:JAAVVJ|G4P62_P030925"; orig_transcript_id "gnl|WGS:JAAVVJ|G4P62_T030925"; product "cytoplasmic polyadenylation element binding protein 2"; transcript_biotype "mRNA"; exon_number "5";
CM025024.1	Genbank	exon	2899847	2899965	.	-	.	gene_id "G4P62_018630"; transcript_id "gnl|WGS:JAAVVJ|G4P62_T030925"; gene "cpeb2"; locus_tag "G4P62_018630"; note "transcript variant X2"; orig_protein_id "gnl|WGS:JAAVVJ|G4P62_P030925"; orig_transcript_id "gnl|WGS:JAAVVJ|G4P62_T030925"; product "cytoplasmic polyadenylation element binding protein 2"; transcript_biotype "mRNA"; exon_number "6";
CM025024.1	Genbank	exon	2899642	2899756	.	-	.	gene_id "G4P62_018630"; transcript_id "gnl|WGS:JAAVVJ|G4P62_T030925"; gene "cpeb2"; locus_tag "G4P62_018630"; note "transcript variant X2"; orig_protein_id "gnl|WGS:JAAVVJ|G4P62_P030925"; orig_transcript_id "gnl|WGS:JAAVVJ|G4P62_T030925"; product "cytoplasmic polyadenylation element binding protein 2"; transcript_biotype "mRNA"; exon_number "7";
CM025024.1	Genbank	exon	2889250	2889431	.	-	.	gene_id "G4P62_018630"; transcript_id "gnl|WGS:JAAVVJ|G4P62_T030925"; gene "cpeb2"; locus_tag "G4P62_018630"; note "transcript variant X2"; orig_protein_id "gnl|WGS:JAAVVJ|G4P62_P030925"; orig_transcript_id "gnl|WGS:JAAVVJ|G4P62_T030925"; product "cytoplasmic polyadenylation element binding protein 2"; transcript_biotype "mRNA"; exon_number "8";
CM025024.1	Genbank	exon	2888803	2889162	.	-	.	gene_id "G4P62_018630"; transcript_id "gnl|WGS:JAAVVJ|G4P62_T030925"; gene "cpeb2"; locus_tag "G4P62_018630"; note "transcript variant X2"; orig_protein_id "gnl|WGS:JAAVVJ|G4P62_P030925"; orig_transcript_id "gnl|WGS:JAAVVJ|G4P62_T030925"; product "cytoplasmic polyadenylation element binding protein 2"; transcript_biotype "mRNA"; exon_number "9";
CM025024.1	Genbank	CDS	2936787	2937698	.	-	0	gene_id "G4P62_018630"; transcript_id "gnl|WGS:JAAVVJ|G4P62_T030925"; gbkey "CDS"; gene "cpeb2"; locus_tag "G4P62_018630"; orig_transcript_id "gnl|WGS:JAAVVJ|G4P62_T030925"; product "transcript variant X2"; protein_id "KAF7203449.1"; exon_number "1";
CM025024.1	Genbank	CDS	2929256	2929525	.	-	0	gene_id "G4P62_018630"; transcript_id "gnl|WGS:JAAVVJ|G4P62_T030925"; gbkey "CDS"; gene "cpeb2"; locus_tag "G4P62_018630"; orig_transcript_id "gnl|WGS:JAAVVJ|G4P62_T030925"; product "transcript variant X2"; protein_id "KAF7203449.1"; exon_number "2";
CM025024.1	Genbank	CDS	2917190	2917302	.	-	0	gene_id "G4P62_018630"; transcript_id "gnl|WGS:JAAVVJ|G4P62_T030925"; gbkey "CDS"; gene "cpeb2"; locus_tag "G4P62_018630"; orig_transcript_id "gnl|WGS:JAAVVJ|G4P62_T030925"; product "transcript variant X2"; protein_id "KAF7203449.1"; exon_number "3";
CM025024.1	Genbank	CDS	2900242	2900444	.	-	1	gene_id "G4P62_018630"; transcript_id "gnl|WGS:JAAVVJ|G4P62_T030925"; gbkey "CDS"; gene "cpeb2"; locus_tag "G4P62_018630"; orig_transcript_id "gnl|WGS:JAAVVJ|G4P62_T030925"; product "transcript variant X2"; protein_id "KAF7203449.1"; exon_number "4";
CM025024.1	Genbank	CDS	2900077	2900166	.	-	2	gene_id "G4P62_018630"; transcript_id "gnl|WGS:JAAVVJ|G4P62_T030925"; gbkey "CDS"; gene "cpeb2"; locus_tag "G4P62_018630"; orig_transcript_id "gnl|WGS:JAAVVJ|G4P62_T030925"; product "transcript variant X2"; protein_id "KAF7203449.1"; exon_number "5";
CM025024.1	Genbank	CDS	2899847	2899965	.	-	2	gene_id "G4P62_018630"; transcript_id "gnl|WGS:JAAVVJ|G4P62_T030925"; gbkey "CDS"; gene "cpeb2"; locus_tag "G4P62_018630"; orig_transcript_id "gnl|WGS:JAAVVJ|G4P62_T030925"; product "transcript variant X2"; protein_id "KAF7203449.1"; exon_number "6";
CM025024.1	Genbank	CDS	2899642	2899756	.	-	0	gene_id "G4P62_018630"; transcript_id "gnl|WGS:JAAVVJ|G4P62_T030925"; gbkey "CDS"; gene "cpeb2"; locus_tag "G4P62_018630"; orig_transcript_id "gnl|WGS:JAAVVJ|G4P62_T030925"; product "transcript variant X2"; protein_id "KAF7203449.1"; exon_number "7";
CM025024.1	Genbank	CDS	2889250	2889431	.	-	2	gene_id "G4P62_018630"; transcript_id "gnl|WGS:JAAVVJ|G4P62_T030925"; gbkey "CDS"; gene "cpeb2"; locus_tag "G4P62_018630"; orig_transcript_id "gnl|WGS:JAAVVJ|G4P62_T030925"; product "transcript variant X2"; protein_id "KAF7203449.1"; exon_number "8";
CM025024.1	Genbank	CDS	2888938	2889162	.	-	0	gene_id "G4P62_018630"; transcript_id "gnl|WGS:JAAVVJ|G4P62_T030925"; gbkey "CDS"; gene "cpeb2"; locus_tag "G4P62_018630"; orig_transcript_id "gnl|WGS:JAAVVJ|G4P62_T030925"; product "transcript variant X2"; protein_id "KAF7203449.1"; exon_number "9";
CM025024.1	Genbank	start_codon	2937696	2937698	.	-	0	gene_id "G4P62_018630"; transcript_id "gnl|WGS:JAAVVJ|G4P62_T030925"; gbkey "CDS"; gene "cpeb2"; locus_tag "G4P62_018630"; orig_transcript_id "gnl|WGS:JAAVVJ|G4P62_T030925"; product "transcript variant X2"; protein_id "KAF7203449.1"; exon_number "1";
CM025024.1	Genbank	stop_codon	2888935	2888937	.	-	0	gene_id "G4P62_018630"; transcript_id "gnl|WGS:JAAVVJ|G4P62_T030925"; gbkey "CDS"; gene "cpeb2"; locus_tag "G4P62_018630"; orig_transcript_id "gnl|WGS:JAAVVJ|G4P62_T030925"; product "transcript variant X2"; protein_id "KAF7203449.1"; exon_number "9";
CM025024.1	Genbank	transcript	2888803	2938145	.	-	.	gene_id "G4P62_018630"; transcript_id "gnl|WGS:JAAVVJ|G4P62_T030926"; gbkey "mRNA"; gene "cpeb2"; locus_tag "G4P62_018630"; note "transcript variant X3"; orig_protein_id "gnl|WGS:JAAVVJ|G4P62_P030926"; orig_transcript_id "gnl|WGS:JAAVVJ|G4P62_T030926"; product "cytoplasmic polyadenylation element binding protein 2"; transcript_biotype "mRNA";
CM025024.1	Genbank	exon	2936787	2938145	.	-	.	gene_id "G4P62_018630"; transcript_id "gnl|WGS:JAAVVJ|G4P62_T030926"; gene "cpeb2"; locus_tag "G4P62_018630"; note "transcript variant X3"; orig_protein_id "gnl|WGS:JAAVVJ|G4P62_P030926"; orig_transcript_id "gnl|WGS:JAAVVJ|G4P62_T030926"; product "cytoplasmic polyadenylation element binding protein 2"; transcript_biotype "mRNA"; exon_number "1";
CM025024.1	Genbank	exon	2929256	2929525	.	-	.	gene_id "G4P62_018630"; transcript_id "gnl|WGS:JAAVVJ|G4P62_T030926"; gene "cpeb2"; locus_tag "G4P62_018630"; note "transcript variant X3"; orig_protein_id "gnl|WGS:JAAVVJ|G4P62_P030926"; orig_transcript_id "gnl|WGS:JAAVVJ|G4P62_T030926"; product "cytoplasmic polyadenylation element binding protein 2"; transcript_biotype "mRNA"; exon_number "2";
CM025024.1	Genbank	exon	2917188	2917302	.	-	.	gene_id "G4P62_018630"; transcript_id "gnl|WGS:JAAVVJ|G4P62_T030926"; gene "cpeb2"; locus_tag "G4P62_018630"; note "transcript variant X3"; orig_protein_id "gnl|WGS:JAAVVJ|G4P62_P030926"; orig_transcript_id "gnl|WGS:JAAVVJ|G4P62_T030926"; product "cytoplasmic polyadenylation element binding protein 2"; transcript_biotype "mRNA"; exon_number "3";
CM025024.1	Genbank	exon	2900242	2900415	.	-	.	gene_id "G4P62_018630"; transcript_id "gnl|WGS:JAAVVJ|G4P62_T030926"; gene "cpeb2"; locus_tag "G4P62_018630"; note "transcript variant X3"; orig_protein_id "gnl|WGS:JAAVVJ|G4P62_P030926"; orig_transcript_id "gnl|WGS:JAAVVJ|G4P62_T030926"; product "cytoplasmic polyadenylation element binding protein 2"; transcript_biotype "mRNA"; exon_number "4";
CM025024.1	Genbank	exon	2900077	2900166	.	-	.	gene_id "G4P62_018630"; transcript_id "gnl|WGS:JAAVVJ|G4P62_T030926"; gene "cpeb2"; locus_tag "G4P62_018630"; note "transcript variant X3"; orig_protein_id "gnl|WGS:JAAVVJ|G4P62_P030926"; orig_transcript_id "gnl|WGS:JAAVVJ|G4P62_T030926"; product "cytoplasmic polyadenylation element binding protein 2"; transcript_biotype "mRNA"; exon_number "5";
CM025024.1	Genbank	exon	2899847	2899965	.	-	.	gene_id "G4P62_018630"; transcript_id "gnl|WGS:JAAVVJ|G4P62_T030926"; gene "cpeb2"; locus_tag "G4P62_018630"; note "transcript variant X3"; orig_protein_id "gnl|WGS:JAAVVJ|G4P62_P030926"; orig_transcript_id "gnl|WGS:JAAVVJ|G4P62_T030926"; product "cytoplasmic polyadenylation element binding protein 2"; transcript_biotype "mRNA"; exon_number "6";
CM025024.1	Genbank	exon	2899642	2899756	.	-	.	gene_id "G4P62_018630"; transcript_id "gnl|WGS:JAAVVJ|G4P62_T030926"; gene "cpeb2"; locus_tag "G4P62_018630"; note "transcript variant X3"; orig_protein_id "gnl|WGS:JAAVVJ|G4P62_P030926"; orig_transcript_id "gnl|WGS:JAAVVJ|G4P62_T030926"; product "cytoplasmic polyadenylation element binding protein 2"; transcript_biotype "mRNA"; exon_number "7";
CM025024.1	Genbank	exon	2889250	2889431	.	-	.	gene_id "G4P62_018630"; transcript_id "gnl|WGS:JAAVVJ|G4P62_T030926"; gene "cpeb2"; locus_tag "G4P62_018630"; note "transcript variant X3"; orig_protein_id "gnl|WGS:JAAVVJ|G4P62_P030926"; orig_transcript_id "gnl|WGS:JAAVVJ|G4P62_T030926"; product "cytoplasmic polyadenylation element binding protein 2"; transcript_biotype "mRNA"; exon_number "8";
CM025024.1	Genbank	exon	2888803	2889162	.	-	.	gene_id "G4P62_018630"; transcript_id "gnl|WGS:JAAVVJ|G4P62_T030926"; gene "cpeb2"; locus_tag "G4P62_018630"; note "transcript variant X3"; orig_protein_id "gnl|WGS:JAAVVJ|G4P62_P030926"; orig_transcript_id "gnl|WGS:JAAVVJ|G4P62_T030926"; product "cytoplasmic polyadenylation element binding protein 2"; transcript_biotype "mRNA"; exon_number "9";
CM025024.1	Genbank	CDS	2936787	2937698	.	-	0	gene_id "G4P62_018630"; transcript_id "gnl|WGS:JAAVVJ|G4P62_T030926"; gbkey "CDS"; gene "cpeb2"; locus_tag "G4P62_018630"; orig_transcript_id "gnl|WGS:JAAVVJ|G4P62_T030926"; product "transcript variant X3"; protein_id "KAF7203450.1"; exon_number "1";
CM025024.1	Genbank	CDS	2929256	2929525	.	-	0	gene_id "G4P62_018630"; transcript_id "gnl|WGS:JAAVVJ|G4P62_T030926"; gbkey "CDS"; gene "cpeb2"; locus_tag "G4P62_018630"; orig_transcript_id "gnl|WGS:JAAVVJ|G4P62_T030926"; product "transcript variant X3"; protein_id "KAF7203450.1"; exon_number "2";
CM025024.1	Genbank	CDS	2917188	2917302	.	-	0	gene_id "G4P62_018630"; transcript_id "gnl|WGS:JAAVVJ|G4P62_T030926"; gbkey "CDS"; gene "cpeb2"; locus_tag "G4P62_018630"; orig_transcript_id "gnl|WGS:JAAVVJ|G4P62_T030926"; product "transcript variant X3"; protein_id "KAF7203450.1"; exon_number "3";
CM025024.1	Genbank	CDS	2900242	2900415	.	-	2	gene_id "G4P62_018630"; transcript_id "gnl|WGS:JAAVVJ|G4P62_T030926"; gbkey "CDS"; gene "cpeb2"; locus_tag "G4P62_018630"; orig_transcript_id "gnl|WGS:JAAVVJ|G4P62_T030926"; product "transcript variant X3"; protein_id "KAF7203450.1"; exon_number "4";
CM025024.1	Genbank	CDS	2900077	2900166	.	-	2	gene_id "G4P62_018630"; transcript_id "gnl|WGS:JAAVVJ|G4P62_T030926"; gbkey "CDS"; gene "cpeb2"; locus_tag "G4P62_018630"; orig_transcript_id "gnl|WGS:JAAVVJ|G4P62_T030926"; product "transcript variant X3"; protein_id "KAF7203450.1"; exon_number "5";
CM025024.1	Genbank	CDS	2899847	2899965	.	-	2	gene_id "G4P62_018630"; transcript_id "gnl|WGS:JAAVVJ|G4P62_T030926"; gbkey "CDS"; gene "cpeb2"; locus_tag "G4P62_018630"; orig_transcript_id "gnl|WGS:JAAVVJ|G4P62_T030926"; product "transcript variant X3"; protein_id "KAF7203450.1"; exon_number "6";
CM025024.1	Genbank	CDS	2899642	2899756	.	-	0	gene_id "G4P62_018630"; transcript_id "gnl|WGS:JAAVVJ|G4P62_T030926"; gbkey "CDS"; gene "cpeb2"; locus_tag "G4P62_018630"; orig_transcript_id "gnl|WGS:JAAVVJ|G4P62_T030926"; product "transcript variant X3"; protein_id "KAF7203450.1"; exon_number "7";
CM025024.1	Genbank	CDS	2889250	2889431	.	-	2	gene_id "G4P62_018630"; transcript_id "gnl|WGS:JAAVVJ|G4P62_T030926"; gbkey "CDS"; gene "cpeb2"; locus_tag "G4P62_018630"; orig_transcript_id "gnl|WGS:JAAVVJ|G4P62_T030926"; product "transcript variant X3"; protein_id "KAF7203450.1"; exon_number "8";
CM025024.1	Genbank	CDS	2888938	2889162	.	-	0	gene_id "G4P62_018630"; transcript_id "gnl|WGS:JAAVVJ|G4P62_T030926"; gbkey "CDS"; gene "cpeb2"; locus_tag "G4P62_018630"; orig_transcript_id "gnl|WGS:JAAVVJ|G4P62_T030926"; product "transcript variant X3"; protein_id "KAF7203450.1"; exon_number "9";
CM025024.1	Genbank	start_codon	2937696	2937698	.	-	0	gene_id "G4P62_018630"; transcript_id "gnl|WGS:JAAVVJ|G4P62_T030926"; gbkey "CDS"; gene "cpeb2"; locus_tag "G4P62_018630"; orig_transcript_id "gnl|WGS:JAAVVJ|G4P62_T030926"; product "transcript variant X3"; protein_id "KAF7203450.1"; exon_number "1";
CM025024.1	Genbank	stop_codon	2888935	2888937	.	-	0	gene_id "G4P62_018630"; transcript_id "gnl|WGS:JAAVVJ|G4P62_T030926"; gbkey "CDS"; gene "cpeb2"; locus_tag "G4P62_018630"; orig_transcript_id "gnl|WGS:JAAVVJ|G4P62_T030926"; product "transcript variant X3"; protein_id "KAF7203450.1"; exon_number "9";
CM025024.1	Genbank	transcript	2888803	2938143	.	-	.	gene_id "G4P62_018630"; transcript_id "gnl|WGS:JAAVVJ|G4P62_T030927"; gbkey "mRNA"; gene "cpeb2"; locus_tag "G4P62_018630"; note "transcript variant X4"; orig_protein_id "gnl|WGS:JAAVVJ|G4P62_P030927"; orig_transcript_id "gnl|WGS:JAAVVJ|G4P62_T030927"; product "cytoplasmic polyadenylation element binding protein 2"; transcript_biotype "mRNA";
CM025024.1	Genbank	exon	2936787	2938143	.	-	.	gene_id "G4P62_018630"; transcript_id "gnl|WGS:JAAVVJ|G4P62_T030927"; gene "cpeb2"; locus_tag "G4P62_018630"; note "transcript variant X4"; orig_protein_id "gnl|WGS:JAAVVJ|G4P62_P030927"; orig_transcript_id "gnl|WGS:JAAVVJ|G4P62_T030927"; product "cytoplasmic polyadenylation element binding protein 2"; transcript_biotype "mRNA"; exon_number "1";
CM025024.1	Genbank	exon	2929256	2929525	.	-	.	gene_id "G4P62_018630"; transcript_id "gnl|WGS:JAAVVJ|G4P62_T030927"; gene "cpeb2"; locus_tag "G4P62_018630"; note "transcript variant X4"; orig_protein_id "gnl|WGS:JAAVVJ|G4P62_P030927"; orig_transcript_id "gnl|WGS:JAAVVJ|G4P62_T030927"; product "cytoplasmic polyadenylation element binding protein 2"; transcript_biotype "mRNA"; exon_number "2";
CM025024.1	Genbank	exon	2917212	2917302	.	-	.	gene_id "G4P62_018630"; transcript_id "gnl|WGS:JAAVVJ|G4P62_T030927"; gene "cpeb2"; locus_tag "G4P62_018630"; note "transcript variant X4"; orig_protein_id "gnl|WGS:JAAVVJ|G4P62_P030927"; orig_transcript_id "gnl|WGS:JAAVVJ|G4P62_T030927"; product "cytoplasmic polyadenylation element binding protein 2"; transcript_biotype "mRNA"; exon_number "3";
CM025024.1	Genbank	exon	2900242	2900415	.	-	.	gene_id "G4P62_018630"; transcript_id "gnl|WGS:JAAVVJ|G4P62_T030927"; gene "cpeb2"; locus_tag "G4P62_018630"; note "transcript variant X4"; orig_protein_id "gnl|WGS:JAAVVJ|G4P62_P030927"; orig_transcript_id "gnl|WGS:JAAVVJ|G4P62_T030927"; product "cytoplasmic polyadenylation element binding protein 2"; transcript_biotype "mRNA"; exon_number "4";
CM025024.1	Genbank	exon	2900077	2900166	.	-	.	gene_id "G4P62_018630"; transcript_id "gnl|WGS:JAAVVJ|G4P62_T030927"; gene "cpeb2"; locus_tag "G4P62_018630"; note "transcript variant X4"; orig_protein_id "gnl|WGS:JAAVVJ|G4P62_P030927"; orig_transcript_id "gnl|WGS:JAAVVJ|G4P62_T030927"; product "cytoplasmic polyadenylation element binding protein 2"; transcript_biotype "mRNA"; exon_number "5";
CM025024.1	Genbank	exon	2899847	2899965	.	-	.	gene_id "G4P62_018630"; transcript_id "gnl|WGS:JAAVVJ|G4P62_T030927"; gene "cpeb2"; locus_tag "G4P62_018630"; note "transcript variant X4"; orig_protein_id "gnl|WGS:JAAVVJ|G4P62_P030927"; orig_transcript_id "gnl|WGS:JAAVVJ|G4P62_T030927"; product "cytoplasmic polyadenylation element binding protein 2"; transcript_biotype "mRNA"; exon_number "6";
CM025024.1	Genbank	exon	2899642	2899756	.	-	.	gene_id "G4P62_018630"; transcript_id "gnl|WGS:JAAVVJ|G4P62_T030927"; gene "cpeb2"; locus_tag "G4P62_018630"; note "transcript variant X4"; orig_protein_id "gnl|WGS:JAAVVJ|G4P62_P030927"; orig_transcript_id "gnl|WGS:JAAVVJ|G4P62_T030927"; product "cytoplasmic polyadenylation element binding protein 2"; transcript_biotype "mRNA"; exon_number "7";
CM025024.1	Genbank	exon	2889250	2889431	.	-	.	gene_id "G4P62_018630"; transcript_id "gnl|WGS:JAAVVJ|G4P62_T030927"; gene "cpeb2"; locus_tag "G4P62_018630"; note "transcript variant X4"; orig_protein_id "gnl|WGS:JAAVVJ|G4P62_P030927"; orig_transcript_id "gnl|WGS:JAAVVJ|G4P62_T030927"; product "cytoplasmic polyadenylation element binding protein 2"; transcript_biotype "mRNA"; exon_number "8";
CM025024.1	Genbank	exon	2888803	2889162	.	-	.	gene_id "G4P62_018630"; transcript_id "gnl|WGS:JAAVVJ|G4P62_T030927"; gene "cpeb2"; locus_tag "G4P62_018630"; note "transcript variant X4"; orig_protein_id "gnl|WGS:JAAVVJ|G4P62_P030927"; orig_transcript_id "gnl|WGS:JAAVVJ|G4P62_T030927"; product "cytoplasmic polyadenylation element binding protein 2"; transcript_biotype "mRNA"; exon_number "9";
CM025024.1	Genbank	CDS	2936787	2937698	.	-	0	gene_id "G4P62_018630"; transcript_id "gnl|WGS:JAAVVJ|G4P62_T030927"; gbkey "CDS"; gene "cpeb2"; locus_tag "G4P62_018630"; orig_transcript_id "gnl|WGS:JAAVVJ|G4P62_T030927"; product "transcript variant X4"; protein_id "KAF7203451.1"; exon_number "1";
CM025024.1	Genbank	CDS	2929256	2929525	.	-	0	gene_id "G4P62_018630"; transcript_id "gnl|WGS:JAAVVJ|G4P62_T030927"; gbkey "CDS"; gene "cpeb2"; locus_tag "G4P62_018630"; orig_transcript_id "gnl|WGS:JAAVVJ|G4P62_T030927"; product "transcript variant X4"; protein_id "KAF7203451.1"; exon_number "2";
CM025024.1	Genbank	CDS	2917212	2917302	.	-	0	gene_id "G4P62_018630"; transcript_id "gnl|WGS:JAAVVJ|G4P62_T030927"; gbkey "CDS"; gene "cpeb2"; locus_tag "G4P62_018630"; orig_transcript_id "gnl|WGS:JAAVVJ|G4P62_T030927"; product "transcript variant X4"; protein_id "KAF7203451.1"; exon_number "3";
CM025024.1	Genbank	CDS	2900242	2900415	.	-	2	gene_id "G4P62_018630"; transcript_id "gnl|WGS:JAAVVJ|G4P62_T030927"; gbkey "CDS"; gene "cpeb2"; locus_tag "G4P62_018630"; orig_transcript_id "gnl|WGS:JAAVVJ|G4P62_T030927"; product "transcript variant X4"; protein_id "KAF7203451.1"; exon_number "4";
CM025024.1	Genbank	CDS	2900077	2900166	.	-	2	gene_id "G4P62_018630"; transcript_id "gnl|WGS:JAAVVJ|G4P62_T030927"; gbkey "CDS"; gene "cpeb2"; locus_tag "G4P62_018630"; orig_transcript_id "gnl|WGS:JAAVVJ|G4P62_T030927"; product "transcript variant X4"; protein_id "KAF7203451.1"; exon_number "5";
CM025024.1	Genbank	CDS	2899847	2899965	.	-	2	gene_id "G4P62_018630"; transcript_id "gnl|WGS:JAAVVJ|G4P62_T030927"; gbkey "CDS"; gene "cpeb2"; locus_tag "G4P62_018630"; orig_transcript_id "gnl|WGS:JAAVVJ|G4P62_T030927"; product "transcript variant X4"; protein_id "KAF7203451.1"; exon_number "6";
CM025024.1	Genbank	CDS	2899642	2899756	.	-	0	gene_id "G4P62_018630"; transcript_id "gnl|WGS:JAAVVJ|G4P62_T030927"; gbkey "CDS"; gene "cpeb2"; locus_tag "G4P62_018630"; orig_transcript_id "gnl|WGS:JAAVVJ|G4P62_T030927"; product "transcript variant X4"; protein_id "KAF7203451.1"; exon_number "7";
CM025024.1	Genbank	CDS	2889250	2889431	.	-	2	gene_id "G4P62_018630"; transcript_id "gnl|WGS:JAAVVJ|G4P62_T030927"; gbkey "CDS"; gene "cpeb2"; locus_tag "G4P62_018630"; orig_transcript_id "gnl|WGS:JAAVVJ|G4P62_T030927"; product "transcript variant X4"; protein_id "KAF7203451.1"; exon_number "8";
CM025024.1	Genbank	CDS	2888938	2889162	.	-	0	gene_id "G4P62_018630"; transcript_id "gnl|WGS:JAAVVJ|G4P62_T030927"; gbkey "CDS"; gene "cpeb2"; locus_tag "G4P62_018630"; orig_transcript_id "gnl|WGS:JAAVVJ|G4P62_T030927"; product "transcript variant X4"; protein_id "KAF7203451.1"; exon_number "9";
CM025024.1	Genbank	start_codon	2937696	2937698	.	-	0	gene_id "G4P62_018630"; transcript_id "gnl|WGS:JAAVVJ|G4P62_T030927"; gbkey "CDS"; gene "cpeb2"; locus_tag "G4P62_018630"; orig_transcript_id "gnl|WGS:JAAVVJ|G4P62_T030927"; product "transcript variant X4"; protein_id "KAF7203451.1"; exon_number "1";
CM025024.1	Genbank	stop_codon	2888935	2888937	.	-	0	gene_id "G4P62_018630"; transcript_id "gnl|WGS:JAAVVJ|G4P62_T030927"; gbkey "CDS"; gene "cpeb2"; locus_tag "G4P62_018630"; orig_transcript_id "gnl|WGS:JAAVVJ|G4P62_T030927"; product "transcript variant X4"; protein_id "KAF7203451.1"; exon_number "9";
CM025024.1	Genbank	gene	2974969	2984885	.	+	.	gene_id "G4P62_018629"; transcript_id ""; description "protein NDNF"; gbkey "Gene"; gene "ndnf"; gene_biotype "protein_coding"; locus_tag "G4P62_018629";
CM025024.1	Genbank	transcript	2974969	2984885	.	+	.	gene_id "G4P62_018629"; transcript_id "gnl|WGS:JAAVVJ|G4P62_T030924"; gbkey "mRNA"; gene "ndnf"; locus_tag "G4P62_018629"; orig_protein_id "gnl|WGS:JAAVVJ|G4P62_P030924"; orig_transcript_id "gnl|WGS:JAAVVJ|G4P62_T030924"; product "neuron-derived neurotrophic factor"; transcript_biotype "mRNA";
CM025024.1	Genbank	exon	2974969	2975208	.	+	.	gene_id "G4P62_018629"; transcript_id "gnl|WGS:JAAVVJ|G4P62_T030924"; gene "ndnf"; locus_tag "G4P62_018629"; orig_protein_id "gnl|WGS:JAAVVJ|G4P62_P030924"; orig_transcript_id "gnl|WGS:JAAVVJ|G4P62_T030924"; product "neuron-derived neurotrophic factor"; transcript_biotype "mRNA"; exon_number "1";
CM025024.1	Genbank	exon	2980982	2981173	.	+	.	gene_id "G4P62_018629"; transcript_id "gnl|WGS:JAAVVJ|G4P62_T030924"; gene "ndnf"; locus_tag "G4P62_018629"; orig_protein_id "gnl|WGS:JAAVVJ|G4P62_P030924"; orig_transcript_id "gnl|WGS:JAAVVJ|G4P62_T030924"; product "neuron-derived neurotrophic factor"; transcript_biotype "mRNA"; exon_number "2";
CM025024.1	Genbank	exon	2981515	2981639	.	+	.	gene_id "G4P62_018629"; transcript_id "gnl|WGS:JAAVVJ|G4P62_T030924"; gene "ndnf"; locus_tag "G4P62_018629"; orig_protein_id "gnl|WGS:JAAVVJ|G4P62_P030924"; orig_transcript_id "gnl|WGS:JAAVVJ|G4P62_T030924"; product "neuron-derived neurotrophic factor"; transcript_biotype "mRNA"; exon_number "3";
CM025024.1	Genbank	exon	2982735	2984885	.	+	.	gene_id "G4P62_018629"; transcript_id "gnl|WGS:JAAVVJ|G4P62_T030924"; gene "ndnf"; locus_tag "G4P62_018629"; orig_protein_id "gnl|WGS:JAAVVJ|G4P62_P030924"; orig_transcript_id "gnl|WGS:JAAVVJ|G4P62_T030924"; product "neuron-derived neurotrophic factor"; transcript_biotype "mRNA"; exon_number "4";
CM025024.1	Genbank	CDS	2980983	2981173	.	+	0	gene_id "G4P62_018629"; transcript_id "gnl|WGS:JAAVVJ|G4P62_T030924"; gbkey "CDS"; gene "ndnf"; locus_tag "G4P62_018629"; orig_transcript_id "gnl|WGS:JAAVVJ|G4P62_T030924"; product "neuron-derived neurotrophic factor"; protein_id "KAF7203448.1"; exon_number "2";
CM025024.1	Genbank	CDS	2981515	2981639	.	+	1	gene_id "G4P62_018629"; transcript_id "gnl|WGS:JAAVVJ|G4P62_T030924"; gbkey "CDS"; gene "ndnf"; locus_tag "G4P62_018629"; orig_transcript_id "gnl|WGS:JAAVVJ|G4P62_T030924"; product "neuron-derived neurotrophic factor"; protein_id "KAF7203448.1"; exon_number "3";
CM025024.1	Genbank	CDS	2982735	2984128	.	+	2	gene_id "G4P62_018629"; transcript_id "gnl|WGS:JAAVVJ|G4P62_T030924"; gbkey "CDS"; gene "ndnf"; locus_tag "G4P62_018629"; orig_transcript_id "gnl|WGS:JAAVVJ|G4P62_T030924"; product "neuron-derived neurotrophic factor"; protein_id "KAF7203448.1"; exon_number "4";
CM025024.1	Genbank	start_codon	2980983	2980985	.	+	0	gene_id "G4P62_018629"; transcript_id "gnl|WGS:JAAVVJ|G4P62_T030924"; gbkey "CDS"; gene "ndnf"; locus_tag "G4P62_018629"; orig_transcript_id "gnl|WGS:JAAVVJ|G4P62_T030924"; product "neuron-derived neurotrophic factor"; protein_id "KAF7203448.1"; exon_number "2";
CM025024.1	Genbank	stop_codon	2984129	2984131	.	+	0	gene_id "G4P62_018629"; transcript_id "gnl|WGS:JAAVVJ|G4P62_T030924"; gbkey "CDS"; gene "ndnf"; locus_tag "G4P62_018629"; orig_transcript_id "gnl|WGS:JAAVVJ|G4P62_T030924"; product "neuron-derived neurotrophic factor"; protein_id "KAF7203448.1"; exon_number "4";
CM025024.1	Genbank	gene	3002502	3076640	.	+	.	gene_id "G4P62_019692"; transcript_id ""; description "PR domain zinc finger protein 5-like"; gbkey "Gene"; gene_biotype "protein_coding"; locus_tag "G4P62_019692"; note "LOC107373610";
CM025024.1	Genbank	transcript	3002502	3076640	.	+	.	gene_id "G4P62_019692"; transcript_id "gnl|WGS:JAAVVJ|G4P62_T032400"; gbkey "mRNA"; locus_tag "G4P62_019692"; orig_protein_id "gnl|WGS:JAAVVJ|G4P62_P032400"; orig_transcript_id "gnl|WGS:JAAVVJ|G4P62_T032400"; product "PR domain zinc finger protein 5-like"; transcript_biotype "mRNA";
CM025024.1	Genbank	exon	3002502	3002772	.	+	.	gene_id "G4P62_019692"; transcript_id "gnl|WGS:JAAVVJ|G4P62_T032400"; locus_tag "G4P62_019692"; orig_protein_id "gnl|WGS:JAAVVJ|G4P62_P032400"; orig_transcript_id "gnl|WGS:JAAVVJ|G4P62_T032400"; product "PR domain zinc finger protein 5-like"; transcript_biotype "mRNA"; exon_number "1";
CM025024.1	Genbank	exon	3003258	3003341	.	+	.	gene_id "G4P62_019692"; transcript_id "gnl|WGS:JAAVVJ|G4P62_T032400"; locus_tag "G4P62_019692"; orig_protein_id "gnl|WGS:JAAVVJ|G4P62_P032400"; orig_transcript_id "gnl|WGS:JAAVVJ|G4P62_T032400"; product "PR domain zinc finger protein 5-like"; transcript_biotype "mRNA"; exon_number "2";
CM025024.1	Genbank	exon	3006428	3006550	.	+	.	gene_id "G4P62_019692"; transcript_id "gnl|WGS:JAAVVJ|G4P62_T032400"; locus_tag "G4P62_019692"; orig_protein_id "gnl|WGS:JAAVVJ|G4P62_P032400"; orig_transcript_id "gnl|WGS:JAAVVJ|G4P62_T032400"; product "PR domain zinc finger protein 5-like"; transcript_biotype "mRNA"; exon_number "3";
CM025024.1	Genbank	exon	3007691	3007856	.	+	.	gene_id "G4P62_019692"; transcript_id "gnl|WGS:JAAVVJ|G4P62_T032400"; locus_tag "G4P62_019692"; orig_protein_id "gnl|WGS:JAAVVJ|G4P62_P032400"; orig_transcript_id "gnl|WGS:JAAVVJ|G4P62_T032400"; product "PR domain zinc finger protein 5-like"; transcript_biotype "mRNA"; exon_number "4";
CM025024.1	Genbank	exon	3008001	3008178	.	+	.	gene_id "G4P62_019692"; transcript_id "gnl|WGS:JAAVVJ|G4P62_T032400"; locus_tag "G4P62_019692"; orig_protein_id "gnl|WGS:JAAVVJ|G4P62_P032400"; orig_transcript_id "gnl|WGS:JAAVVJ|G4P62_T032400"; product "PR domain zinc finger protein 5-like"; transcript_biotype "mRNA"; exon_number "5";
CM025024.1	Genbank	exon	3011674	3011766	.	+	.	gene_id "G4P62_019692"; transcript_id "gnl|WGS:JAAVVJ|G4P62_T032400"; locus_tag "G4P62_019692"; orig_protein_id "gnl|WGS:JAAVVJ|G4P62_P032400"; orig_transcript_id "gnl|WGS:JAAVVJ|G4P62_T032400"; product "PR domain zinc finger protein 5-like"; transcript_biotype "mRNA"; exon_number "6";
CM025024.1	Genbank	exon	3011867	3011988	.	+	.	gene_id "G4P62_019692"; transcript_id "gnl|WGS:JAAVVJ|G4P62_T032400"; locus_tag "G4P62_019692"; orig_protein_id "gnl|WGS:JAAVVJ|G4P62_P032400"; orig_transcript_id "gnl|WGS:JAAVVJ|G4P62_T032400"; product "PR domain zinc finger protein 5-like"; transcript_biotype "mRNA"; exon_number "7";
CM025024.1	Genbank	exon	3012556	3012635	.	+	.	gene_id "G4P62_019692"; transcript_id "gnl|WGS:JAAVVJ|G4P62_T032400"; locus_tag "G4P62_019692"; orig_protein_id "gnl|WGS:JAAVVJ|G4P62_P032400"; orig_transcript_id "gnl|WGS:JAAVVJ|G4P62_T032400"; product "PR domain zinc finger protein 5-like"; transcript_biotype "mRNA"; exon_number "8";
CM025024.1	Genbank	exon	3030816	3030900	.	+	.	gene_id "G4P62_019692"; transcript_id "gnl|WGS:JAAVVJ|G4P62_T032400"; locus_tag "G4P62_019692"; orig_protein_id "gnl|WGS:JAAVVJ|G4P62_P032400"; orig_transcript_id "gnl|WGS:JAAVVJ|G4P62_T032400"; product "PR domain zinc finger protein 5-like"; transcript_biotype "mRNA"; exon_number "9";
CM025024.1	Genbank	exon	3030973	3031130	.	+	.	gene_id "G4P62_019692"; transcript_id "gnl|WGS:JAAVVJ|G4P62_T032400"; locus_tag "G4P62_019692"; orig_protein_id "gnl|WGS:JAAVVJ|G4P62_P032400"; orig_transcript_id "gnl|WGS:JAAVVJ|G4P62_T032400"; product "PR domain zinc finger protein 5-like"; transcript_biotype "mRNA"; exon_number "10";
CM025024.1	Genbank	exon	3032629	3032722	.	+	.	gene_id "G4P62_019692"; transcript_id "gnl|WGS:JAAVVJ|G4P62_T032400"; locus_tag "G4P62_019692"; orig_protein_id "gnl|WGS:JAAVVJ|G4P62_P032400"; orig_transcript_id "gnl|WGS:JAAVVJ|G4P62_T032400"; product "PR domain zinc finger protein 5-like"; transcript_biotype "mRNA"; exon_number "11";
CM025024.1	Genbank	exon	3044063	3044223	.	+	.	gene_id "G4P62_019692"; transcript_id "gnl|WGS:JAAVVJ|G4P62_T032400"; locus_tag "G4P62_019692"; orig_protein_id "gnl|WGS:JAAVVJ|G4P62_P032400"; orig_transcript_id "gnl|WGS:JAAVVJ|G4P62_T032400"; product "PR domain zinc finger protein 5-like"; transcript_biotype "mRNA"; exon_number "12";
CM025024.1	Genbank	exon	3052049	3052142	.	+	.	gene_id "G4P62_019692"; transcript_id "gnl|WGS:JAAVVJ|G4P62_T032400"; locus_tag "G4P62_019692"; orig_protein_id "gnl|WGS:JAAVVJ|G4P62_P032400"; orig_transcript_id "gnl|WGS:JAAVVJ|G4P62_T032400"; product "PR domain zinc finger protein 5-like"; transcript_biotype "mRNA"; exon_number "13";
CM025024.1	Genbank	exon	3062219	3062304	.	+	.	gene_id "G4P62_019692"; transcript_id "gnl|WGS:JAAVVJ|G4P62_T032400"; locus_tag "G4P62_019692"; orig_protein_id "gnl|WGS:JAAVVJ|G4P62_P032400"; orig_transcript_id "gnl|WGS:JAAVVJ|G4P62_T032400"; product "PR domain zinc finger protein 5-like"; transcript_biotype "mRNA"; exon_number "14";
CM025024.1	Genbank	exon	3069435	3069539	.	+	.	gene_id "G4P62_019692"; transcript_id "gnl|WGS:JAAVVJ|G4P62_T032400"; locus_tag "G4P62_019692"; orig_protein_id "gnl|WGS:JAAVVJ|G4P62_P032400"; orig_transcript_id "gnl|WGS:JAAVVJ|G4P62_T032400"; product "PR domain zinc finger protein 5-like"; transcript_biotype "mRNA"; exon_number "15";
CM025024.1	Genbank	exon	3075599	3076640	.	+	.	gene_id "G4P62_019692"; transcript_id "gnl|WGS:JAAVVJ|G4P62_T032400"; locus_tag "G4P62_019692"; orig_protein_id "gnl|WGS:JAAVVJ|G4P62_P032400"; orig_transcript_id "gnl|WGS:JAAVVJ|G4P62_T032400"; product "PR domain zinc finger protein 5-like"; transcript_biotype "mRNA"; exon_number "16";
CM025024.1	Genbank	CDS	3002674	3002772	.	+	0	gene_id "G4P62_019692"; transcript_id "gnl|WGS:JAAVVJ|G4P62_T032400"; gbkey "CDS"; locus_tag "G4P62_019692"; orig_transcript_id "gnl|WGS:JAAVVJ|G4P62_T032400"; product "PR domain zinc finger protein 5-like"; protein_id "KAF7203508.1"; exon_number "1";
CM025024.1	Genbank	CDS	3003258	3003341	.	+	0	gene_id "G4P62_019692"; transcript_id "gnl|WGS:JAAVVJ|G4P62_T032400"; gbkey "CDS"; locus_tag "G4P62_019692"; orig_transcript_id "gnl|WGS:JAAVVJ|G4P62_T032400"; product "PR domain zinc finger protein 5-like"; protein_id "KAF7203508.1"; exon_number "2";
CM025024.1	Genbank	CDS	3006428	3006550	.	+	0	gene_id "G4P62_019692"; transcript_id "gnl|WGS:JAAVVJ|G4P62_T032400"; gbkey "CDS"; locus_tag "G4P62_019692"; orig_transcript_id "gnl|WGS:JAAVVJ|G4P62_T032400"; product "PR domain zinc finger protein 5-like"; protein_id "KAF7203508.1"; exon_number "3";
CM025024.1	Genbank	CDS	3007691	3007856	.	+	0	gene_id "G4P62_019692"; transcript_id "gnl|WGS:JAAVVJ|G4P62_T032400"; gbkey "CDS"; locus_tag "G4P62_019692"; orig_transcript_id "gnl|WGS:JAAVVJ|G4P62_T032400"; product "PR domain zinc finger protein 5-like"; protein_id "KAF7203508.1"; exon_number "4";
CM025024.1	Genbank	CDS	3008001	3008178	.	+	2	gene_id "G4P62_019692"; transcript_id "gnl|WGS:JAAVVJ|G4P62_T032400"; gbkey "CDS"; locus_tag "G4P62_019692"; orig_transcript_id "gnl|WGS:JAAVVJ|G4P62_T032400"; product "PR domain zinc finger protein 5-like"; protein_id "KAF7203508.1"; exon_number "5";
CM025024.1	Genbank	CDS	3011674	3011766	.	+	1	gene_id "G4P62_019692"; transcript_id "gnl|WGS:JAAVVJ|G4P62_T032400"; gbkey "CDS"; locus_tag "G4P62_019692"; orig_transcript_id "gnl|WGS:JAAVVJ|G4P62_T032400"; product "PR domain zinc finger protein 5-like"; protein_id "KAF7203508.1"; exon_number "6";
CM025024.1	Genbank	CDS	3011867	3011988	.	+	1	gene_id "G4P62_019692"; transcript_id "gnl|WGS:JAAVVJ|G4P62_T032400"; gbkey "CDS"; locus_tag "G4P62_019692"; orig_transcript_id "gnl|WGS:JAAVVJ|G4P62_T032400"; product "PR domain zinc finger protein 5-like"; protein_id "KAF7203508.1"; exon_number "7";
CM025024.1	Genbank	CDS	3012556	3012635	.	+	2	gene_id "G4P62_019692"; transcript_id "gnl|WGS:JAAVVJ|G4P62_T032400"; gbkey "CDS"; locus_tag "G4P62_019692"; orig_transcript_id "gnl|WGS:JAAVVJ|G4P62_T032400"; product "PR domain zinc finger protein 5-like"; protein_id "KAF7203508.1"; exon_number "8";
CM025024.1	Genbank	CDS	3030816	3030900	.	+	0	gene_id "G4P62_019692"; transcript_id "gnl|WGS:JAAVVJ|G4P62_T032400"; gbkey "CDS"; locus_tag "G4P62_019692"; orig_transcript_id "gnl|WGS:JAAVVJ|G4P62_T032400"; product "PR domain zinc finger protein 5-like"; protein_id "KAF7203508.1"; exon_number "9";
CM025024.1	Genbank	CDS	3030973	3031130	.	+	2	gene_id "G4P62_019692"; transcript_id "gnl|WGS:JAAVVJ|G4P62_T032400"; gbkey "CDS"; locus_tag "G4P62_019692"; orig_transcript_id "gnl|WGS:JAAVVJ|G4P62_T032400"; product "PR domain zinc finger protein 5-like"; protein_id "KAF7203508.1"; exon_number "10";
CM025024.1	Genbank	CDS	3032629	3032722	.	+	0	gene_id "G4P62_019692"; transcript_id "gnl|WGS:JAAVVJ|G4P62_T032400"; gbkey "CDS"; locus_tag "G4P62_019692"; orig_transcript_id "gnl|WGS:JAAVVJ|G4P62_T032400"; product "PR domain zinc finger protein 5-like"; protein_id "KAF7203508.1"; exon_number "11";
CM025024.1	Genbank	CDS	3044063	3044223	.	+	2	gene_id "G4P62_019692"; transcript_id "gnl|WGS:JAAVVJ|G4P62_T032400"; gbkey "CDS"; locus_tag "G4P62_019692"; orig_transcript_id "gnl|WGS:JAAVVJ|G4P62_T032400"; product "PR domain zinc finger protein 5-like"; protein_id "KAF7203508.1"; exon_number "12";
CM025024.1	Genbank	CDS	3052049	3052142	.	+	0	gene_id "G4P62_019692"; transcript_id "gnl|WGS:JAAVVJ|G4P62_T032400"; gbkey "CDS"; locus_tag "G4P62_019692"; orig_transcript_id "gnl|WGS:JAAVVJ|G4P62_T032400"; product "PR domain zinc finger protein 5-like"; protein_id "KAF7203508.1"; exon_number "13";
CM025024.1	Genbank	CDS	3062219	3062304	.	+	2	gene_id "G4P62_019692"; transcript_id "gnl|WGS:JAAVVJ|G4P62_T032400"; gbkey "CDS"; locus_tag "G4P62_019692"; orig_transcript_id "gnl|WGS:JAAVVJ|G4P62_T032400"; product "PR domain zinc finger protein 5-like"; protein_id "KAF7203508.1"; exon_number "14";
CM025024.1	Genbank	CDS	3069435	3069539	.	+	0	gene_id "G4P62_019692"; transcript_id "gnl|WGS:JAAVVJ|G4P62_T032400"; gbkey "CDS"; locus_tag "G4P62_019692"; orig_transcript_id "gnl|WGS:JAAVVJ|G4P62_T032400"; product "PR domain zinc finger protein 5-like"; protein_id "KAF7203508.1"; exon_number "15";
CM025024.1	Genbank	CDS	3075599	3075760	.	+	0	gene_id "G4P62_019692"; transcript_id "gnl|WGS:JAAVVJ|G4P62_T032400"; gbkey "CDS"; locus_tag "G4P62_019692"; orig_transcript_id "gnl|WGS:JAAVVJ|G4P62_T032400"; product "PR domain zinc finger protein 5-like"; protein_id "KAF7203508.1"; exon_number "16";
CM025024.1	Genbank	start_codon	3002674	3002676	.	+	0	gene_id "G4P62_019692"; transcript_id "gnl|WGS:JAAVVJ|G4P62_T032400"; gbkey "CDS"; locus_tag "G4P62_019692"; orig_transcript_id "gnl|WGS:JAAVVJ|G4P62_T032400"; product "PR domain zinc finger protein 5-like"; protein_id "KAF7203508.1"; exon_number "1";
CM025024.1	Genbank	stop_codon	3075761	3075763	.	+	0	gene_id "G4P62_019692"; transcript_id "gnl|WGS:JAAVVJ|G4P62_T032400"; gbkey "CDS"; locus_tag "G4P62_019692"; orig_transcript_id "gnl|WGS:JAAVVJ|G4P62_T032400"; product "PR domain zinc finger protein 5-like"; protein_id "KAF7203508.1"; exon_number "16";
CM025024.1	Genbank	gene	3163364	3169792	.	+	.	gene_id "G4P62_019340"; transcript_id ""; description "gap junction alpha-6 protein-like"; gbkey "Gene"; gene_biotype "protein_coding"; locus_tag "G4P62_019340"; note "LOC107372762";
CM025024.1	Genbank	transcript	3163364	3168176	.	+	.	gene_id "G4P62_019340"; transcript_id "gnl|WGS:JAAVVJ|G4P62_T031978"; gbkey "mRNA"; locus_tag "G4P62_019340"; orig_protein_id "gnl|WGS:JAAVVJ|G4P62_P031978"; orig_transcript_id "gnl|WGS:JAAVVJ|G4P62_T031978"; product "gap junction alpha-6 protein-like"; transcript_biotype "mRNA";
CM025024.1	Genbank	exon	3163364	3163483	.	+	.	gene_id "G4P62_019340"; transcript_id "gnl|WGS:JAAVVJ|G4P62_T031978"; locus_tag "G4P62_019340"; orig_protein_id "gnl|WGS:JAAVVJ|G4P62_P031978"; orig_transcript_id "gnl|WGS:JAAVVJ|G4P62_T031978"; product "gap junction alpha-6 protein-like"; transcript_biotype "mRNA"; exon_number "1";
CM025024.1	Genbank	exon	3167136	3168176	.	+	.	gene_id "G4P62_019340"; transcript_id "gnl|WGS:JAAVVJ|G4P62_T031978"; locus_tag "G4P62_019340"; orig_protein_id "gnl|WGS:JAAVVJ|G4P62_P031978"; orig_transcript_id "gnl|WGS:JAAVVJ|G4P62_T031978"; product "gap junction alpha-6 protein-like"; transcript_biotype "mRNA"; exon_number "2";
CM025024.1	Genbank	CDS	3167145	3168173	.	+	0	gene_id "G4P62_019340"; transcript_id "gnl|WGS:JAAVVJ|G4P62_T031978"; gbkey "CDS"; locus_tag "G4P62_019340"; orig_transcript_id "gnl|WGS:JAAVVJ|G4P62_T031978"; product "gap junction alpha-6 protein-like"; protein_id "KAF7203495.1"; exon_number "2";
CM025024.1	Genbank	start_codon	3167145	3167147	.	+	0	gene_id "G4P62_019340"; transcript_id "gnl|WGS:JAAVVJ|G4P62_T031978"; gbkey "CDS"; locus_tag "G4P62_019340"; orig_transcript_id "gnl|WGS:JAAVVJ|G4P62_T031978"; product "gap junction alpha-6 protein-like"; protein_id "KAF7203495.1"; exon_number "2";
CM025024.1	Genbank	stop_codon	3168174	3168176	.	+	0	gene_id "G4P62_019340"; transcript_id "gnl|WGS:JAAVVJ|G4P62_T031978"; gbkey "CDS"; locus_tag "G4P62_019340"; orig_transcript_id "gnl|WGS:JAAVVJ|G4P62_T031978"; product "gap junction alpha-6 protein-like"; protein_id "KAF7203495.1"; exon_number "2";
CM025024.1	Genbank	gene	3237037	3252479	.	-	.	gene_id "G4P62_017817"; transcript_id ""; description "cytochrome P450 2J6-like"; gbkey "Gene"; gene_biotype "protein_coding"; locus_tag "G4P62_017817"; note "LOC107395367";
CM025024.1	Genbank	transcript	3237037	3252479	.	-	.	gene_id "G4P62_017817"; transcript_id "gnl|WGS:JAAVVJ|G4P62_T029705"; gbkey "mRNA"; locus_tag "G4P62_017817"; orig_protein_id "gnl|WGS:JAAVVJ|G4P62_P029705"; orig_transcript_id "gnl|WGS:JAAVVJ|G4P62_T029705"; product "cytochrome P450 2J6-like"; transcript_biotype "mRNA";
CM025024.1	Genbank	exon	3252141	3252479	.	-	.	gene_id "G4P62_017817"; transcript_id "gnl|WGS:JAAVVJ|G4P62_T029705"; locus_tag "G4P62_017817"; orig_protein_id "gnl|WGS:JAAVVJ|G4P62_P029705"; orig_transcript_id "gnl|WGS:JAAVVJ|G4P62_T029705"; product "cytochrome P450 2J6-like"; transcript_biotype "mRNA"; exon_number "1";
CM025024.1	Genbank	exon	3247770	3247935	.	-	.	gene_id "G4P62_017817"; transcript_id "gnl|WGS:JAAVVJ|G4P62_T029705"; locus_tag "G4P62_017817"; orig_protein_id "gnl|WGS:JAAVVJ|G4P62_P029705"; orig_transcript_id "gnl|WGS:JAAVVJ|G4P62_T029705"; product "cytochrome P450 2J6-like"; transcript_biotype "mRNA"; exon_number "2";
CM025024.1	Genbank	exon	3247530	3247682	.	-	.	gene_id "G4P62_017817"; transcript_id "gnl|WGS:JAAVVJ|G4P62_T029705"; locus_tag "G4P62_017817"; orig_protein_id "gnl|WGS:JAAVVJ|G4P62_P029705"; orig_transcript_id "gnl|WGS:JAAVVJ|G4P62_T029705"; product "cytochrome P450 2J6-like"; transcript_biotype "mRNA"; exon_number "3";
CM025024.1	Genbank	exon	3247298	3247458	.	-	.	gene_id "G4P62_017817"; transcript_id "gnl|WGS:JAAVVJ|G4P62_T029705"; locus_tag "G4P62_017817"; orig_protein_id "gnl|WGS:JAAVVJ|G4P62_P029705"; orig_transcript_id "gnl|WGS:JAAVVJ|G4P62_T029705"; product "cytochrome P450 2J6-like"; transcript_biotype "mRNA"; exon_number "4";
CM025024.1	Genbank	exon	3246987	3247163	.	-	.	gene_id "G4P62_017817"; transcript_id "gnl|WGS:JAAVVJ|G4P62_T029705"; locus_tag "G4P62_017817"; orig_protein_id "gnl|WGS:JAAVVJ|G4P62_P029705"; orig_transcript_id "gnl|WGS:JAAVVJ|G4P62_T029705"; product "cytochrome P450 2J6-like"; transcript_biotype "mRNA"; exon_number "5";
CM025024.1	Genbank	exon	3246767	3246905	.	-	.	gene_id "G4P62_017817"; transcript_id "gnl|WGS:JAAVVJ|G4P62_T029705"; locus_tag "G4P62_017817"; orig_protein_id "gnl|WGS:JAAVVJ|G4P62_P029705"; orig_transcript_id "gnl|WGS:JAAVVJ|G4P62_T029705"; product "cytochrome P450 2J6-like"; transcript_biotype "mRNA"; exon_number "6";
CM025024.1	Genbank	exon	3239516	3239703	.	-	.	gene_id "G4P62_017817"; transcript_id "gnl|WGS:JAAVVJ|G4P62_T029705"; locus_tag "G4P62_017817"; orig_protein_id "gnl|WGS:JAAVVJ|G4P62_P029705"; orig_transcript_id "gnl|WGS:JAAVVJ|G4P62_T029705"; product "cytochrome P450 2J6-like"; transcript_biotype "mRNA"; exon_number "7";
CM025024.1	Genbank	exon	3239287	3239428	.	-	.	gene_id "G4P62_017817"; transcript_id "gnl|WGS:JAAVVJ|G4P62_T029705"; locus_tag "G4P62_017817"; orig_protein_id "gnl|WGS:JAAVVJ|G4P62_P029705"; orig_transcript_id "gnl|WGS:JAAVVJ|G4P62_T029705"; product "cytochrome P450 2J6-like"; transcript_biotype "mRNA"; exon_number "8";
CM025024.1	Genbank	exon	3237037	3239090	.	-	.	gene_id "G4P62_017817"; transcript_id "gnl|WGS:JAAVVJ|G4P62_T029705"; locus_tag "G4P62_017817"; orig_protein_id "gnl|WGS:JAAVVJ|G4P62_P029705"; orig_transcript_id "gnl|WGS:JAAVVJ|G4P62_T029705"; product "cytochrome P450 2J6-like"; transcript_biotype "mRNA"; exon_number "9";
CM025024.1	Genbank	CDS	3252141	3252332	.	-	0	gene_id "G4P62_017817"; transcript_id "gnl|WGS:JAAVVJ|G4P62_T029705"; gbkey "CDS"; locus_tag "G4P62_017817"; orig_transcript_id "gnl|WGS:JAAVVJ|G4P62_T029705"; product "cytochrome P450 2J6-like"; protein_id "KAF7203372.1"; exon_number "1";
CM025024.1	Genbank	CDS	3247770	3247935	.	-	0	gene_id "G4P62_017817"; transcript_id "gnl|WGS:JAAVVJ|G4P62_T029705"; gbkey "CDS"; locus_tag "G4P62_017817"; orig_transcript_id "gnl|WGS:JAAVVJ|G4P62_T029705"; product "cytochrome P450 2J6-like"; protein_id "KAF7203372.1"; exon_number "2";
CM025024.1	Genbank	CDS	3247530	3247682	.	-	2	gene_id "G4P62_017817"; transcript_id "gnl|WGS:JAAVVJ|G4P62_T029705"; gbkey "CDS"; locus_tag "G4P62_017817"; orig_transcript_id "gnl|WGS:JAAVVJ|G4P62_T029705"; product "cytochrome P450 2J6-like"; protein_id "KAF7203372.1"; exon_number "3";
CM025024.1	Genbank	CDS	3247298	3247458	.	-	2	gene_id "G4P62_017817"; transcript_id "gnl|WGS:JAAVVJ|G4P62_T029705"; gbkey "CDS"; locus_tag "G4P62_017817"; orig_transcript_id "gnl|WGS:JAAVVJ|G4P62_T029705"; product "cytochrome P450 2J6-like"; protein_id "KAF7203372.1"; exon_number "4";
CM025024.1	Genbank	CDS	3246987	3247163	.	-	0	gene_id "G4P62_017817"; transcript_id "gnl|WGS:JAAVVJ|G4P62_T029705"; gbkey "CDS"; locus_tag "G4P62_017817"; orig_transcript_id "gnl|WGS:JAAVVJ|G4P62_T029705"; product "cytochrome P450 2J6-like"; protein_id "KAF7203372.1"; exon_number "5";
CM025024.1	Genbank	CDS	3246767	3246905	.	-	0	gene_id "G4P62_017817"; transcript_id "gnl|WGS:JAAVVJ|G4P62_T029705"; gbkey "CDS"; locus_tag "G4P62_017817"; orig_transcript_id "gnl|WGS:JAAVVJ|G4P62_T029705"; product "cytochrome P450 2J6-like"; protein_id "KAF7203372.1"; exon_number "6";
CM025024.1	Genbank	CDS	3239516	3239703	.	-	2	gene_id "G4P62_017817"; transcript_id "gnl|WGS:JAAVVJ|G4P62_T029705"; gbkey "CDS"; locus_tag "G4P62_017817"; orig_transcript_id "gnl|WGS:JAAVVJ|G4P62_T029705"; product "cytochrome P450 2J6-like"; protein_id "KAF7203372.1"; exon_number "7";
CM025024.1	Genbank	CDS	3239287	3239428	.	-	0	gene_id "G4P62_017817"; transcript_id "gnl|WGS:JAAVVJ|G4P62_T029705"; gbkey "CDS"; locus_tag "G4P62_017817"; orig_transcript_id "gnl|WGS:JAAVVJ|G4P62_T029705"; product "cytochrome P450 2J6-like"; protein_id "KAF7203372.1"; exon_number "8";
CM025024.1	Genbank	CDS	3238918	3239090	.	-	2	gene_id "G4P62_017817"; transcript_id "gnl|WGS:JAAVVJ|G4P62_T029705"; gbkey "CDS"; locus_tag "G4P62_017817"; orig_transcript_id "gnl|WGS:JAAVVJ|G4P62_T029705"; product "cytochrome P450 2J6-like"; protein_id "KAF7203372.1"; exon_number "9";
CM025024.1	Genbank	start_codon	3252330	3252332	.	-	0	gene_id "G4P62_017817"; transcript_id "gnl|WGS:JAAVVJ|G4P62_T029705"; gbkey "CDS"; locus_tag "G4P62_017817"; orig_transcript_id "gnl|WGS:JAAVVJ|G4P62_T029705"; product "cytochrome P450 2J6-like"; protein_id "KAF7203372.1"; exon_number "1";
CM025024.1	Genbank	stop_codon	3238915	3238917	.	-	0	gene_id "G4P62_017817"; transcript_id "gnl|WGS:JAAVVJ|G4P62_T029705"; gbkey "CDS"; locus_tag "G4P62_017817"; orig_transcript_id "gnl|WGS:JAAVVJ|G4P62_T029705"; product "cytochrome P450 2J6-like"; protein_id "KAF7203372.1"; exon_number "9";
CM025024.1	Genbank	gene	3259926	3273082	.	-	.	gene_id "G4P62_017818"; transcript_id ""; description "cytochrome P450 2J6-like"; gbkey "Gene"; gene_biotype "protein_coding"; locus_tag "G4P62_017818"; note "LOC107395368";
CM025024.1	Genbank	transcript	3259926	3273082	.	-	.	gene_id "G4P62_017818"; transcript_id "gnl|WGS:JAAVVJ|G4P62_T029706"; gbkey "mRNA"; locus_tag "G4P62_017818"; orig_protein_id "gnl|WGS:JAAVVJ|G4P62_P029706"; orig_transcript_id "gnl|WGS:JAAVVJ|G4P62_T029706"; product "cytochrome P450 2J6-like"; transcript_biotype "mRNA";
CM025024.1	Genbank	exon	3272726	3273082	.	-	.	gene_id "G4P62_017818"; transcript_id "gnl|WGS:JAAVVJ|G4P62_T029706"; locus_tag "G4P62_017818"; orig_protein_id "gnl|WGS:JAAVVJ|G4P62_P029706"; orig_transcript_id "gnl|WGS:JAAVVJ|G4P62_T029706"; product "cytochrome P450 2J6-like"; transcript_biotype "mRNA"; exon_number "1";
CM025024.1	Genbank	exon	3271272	3271437	.	-	.	gene_id "G4P62_017818"; transcript_id "gnl|WGS:JAAVVJ|G4P62_T029706"; locus_tag "G4P62_017818"; orig_protein_id "gnl|WGS:JAAVVJ|G4P62_P029706"; orig_transcript_id "gnl|WGS:JAAVVJ|G4P62_T029706"; product "cytochrome P450 2J6-like"; transcript_biotype "mRNA"; exon_number "2";
CM025024.1	Genbank	exon	3271029	3271181	.	-	.	gene_id "G4P62_017818"; transcript_id "gnl|WGS:JAAVVJ|G4P62_T029706"; locus_tag "G4P62_017818"; orig_protein_id "gnl|WGS:JAAVVJ|G4P62_P029706"; orig_transcript_id "gnl|WGS:JAAVVJ|G4P62_T029706"; product "cytochrome P450 2J6-like"; transcript_biotype "mRNA"; exon_number "3";
CM025024.1	Genbank	exon	3270800	3270960	.	-	.	gene_id "G4P62_017818"; transcript_id "gnl|WGS:JAAVVJ|G4P62_T029706"; locus_tag "G4P62_017818"; orig_protein_id "gnl|WGS:JAAVVJ|G4P62_P029706"; orig_transcript_id "gnl|WGS:JAAVVJ|G4P62_T029706"; product "cytochrome P450 2J6-like"; transcript_biotype "mRNA"; exon_number "4";
CM025024.1	Genbank	exon	3270491	3270667	.	-	.	gene_id "G4P62_017818"; transcript_id "gnl|WGS:JAAVVJ|G4P62_T029706"; locus_tag "G4P62_017818"; orig_protein_id "gnl|WGS:JAAVVJ|G4P62_P029706"; orig_transcript_id "gnl|WGS:JAAVVJ|G4P62_T029706"; product "cytochrome P450 2J6-like"; transcript_biotype "mRNA"; exon_number "5";
CM025024.1	Genbank	exon	3270265	3270403	.	-	.	gene_id "G4P62_017818"; transcript_id "gnl|WGS:JAAVVJ|G4P62_T029706"; locus_tag "G4P62_017818"; orig_protein_id "gnl|WGS:JAAVVJ|G4P62_P029706"; orig_transcript_id "gnl|WGS:JAAVVJ|G4P62_T029706"; product "cytochrome P450 2J6-like"; transcript_biotype "mRNA"; exon_number "6";
CM025024.1	Genbank	exon	3268694	3268881	.	-	.	gene_id "G4P62_017818"; transcript_id "gnl|WGS:JAAVVJ|G4P62_T029706"; locus_tag "G4P62_017818"; orig_protein_id "gnl|WGS:JAAVVJ|G4P62_P029706"; orig_transcript_id "gnl|WGS:JAAVVJ|G4P62_T029706"; product "cytochrome P450 2J6-like"; transcript_biotype "mRNA"; exon_number "7";
CM025024.1	Genbank	exon	3263443	3263584	.	-	.	gene_id "G4P62_017818"; transcript_id "gnl|WGS:JAAVVJ|G4P62_T029706"; locus_tag "G4P62_017818"; orig_protein_id "gnl|WGS:JAAVVJ|G4P62_P029706"; orig_transcript_id "gnl|WGS:JAAVVJ|G4P62_T029706"; product "cytochrome P450 2J6-like"; transcript_biotype "mRNA"; exon_number "8";
CM025024.1	Genbank	exon	3259926	3262953	.	-	.	gene_id "G4P62_017818"; transcript_id "gnl|WGS:JAAVVJ|G4P62_T029706"; locus_tag "G4P62_017818"; orig_protein_id "gnl|WGS:JAAVVJ|G4P62_P029706"; orig_transcript_id "gnl|WGS:JAAVVJ|G4P62_T029706"; product "cytochrome P450 2J6-like"; transcript_biotype "mRNA"; exon_number "9";
CM025024.1	Genbank	CDS	3272726	3272917	.	-	0	gene_id "G4P62_017818"; transcript_id "gnl|WGS:JAAVVJ|G4P62_T029706"; gbkey "CDS"; locus_tag "G4P62_017818"; orig_transcript_id "gnl|WGS:JAAVVJ|G4P62_T029706"; product "cytochrome P450 2J6-like"; protein_id "KAF7203373.1"; exon_number "1";
CM025024.1	Genbank	CDS	3271272	3271437	.	-	0	gene_id "G4P62_017818"; transcript_id "gnl|WGS:JAAVVJ|G4P62_T029706"; gbkey "CDS"; locus_tag "G4P62_017818"; orig_transcript_id "gnl|WGS:JAAVVJ|G4P62_T029706"; product "cytochrome P450 2J6-like"; protein_id "KAF7203373.1"; exon_number "2";
CM025024.1	Genbank	CDS	3271029	3271181	.	-	2	gene_id "G4P62_017818"; transcript_id "gnl|WGS:JAAVVJ|G4P62_T029706"; gbkey "CDS"; locus_tag "G4P62_017818"; orig_transcript_id "gnl|WGS:JAAVVJ|G4P62_T029706"; product "cytochrome P450 2J6-like"; protein_id "KAF7203373.1"; exon_number "3";
CM025024.1	Genbank	CDS	3270800	3270960	.	-	2	gene_id "G4P62_017818"; transcript_id "gnl|WGS:JAAVVJ|G4P62_T029706"; gbkey "CDS"; locus_tag "G4P62_017818"; orig_transcript_id "gnl|WGS:JAAVVJ|G4P62_T029706"; product "cytochrome P450 2J6-like"; protein_id "KAF7203373.1"; exon_number "4";
CM025024.1	Genbank	CDS	3270491	3270667	.	-	0	gene_id "G4P62_017818"; transcript_id "gnl|WGS:JAAVVJ|G4P62_T029706"; gbkey "CDS"; locus_tag "G4P62_017818"; orig_transcript_id "gnl|WGS:JAAVVJ|G4P62_T029706"; product "cytochrome P450 2J6-like"; protein_id "KAF7203373.1"; exon_number "5";
CM025024.1	Genbank	CDS	3270265	3270403	.	-	0	gene_id "G4P62_017818"; transcript_id "gnl|WGS:JAAVVJ|G4P62_T029706"; gbkey "CDS"; locus_tag "G4P62_017818"; orig_transcript_id "gnl|WGS:JAAVVJ|G4P62_T029706"; product "cytochrome P450 2J6-like"; protein_id "KAF7203373.1"; exon_number "6";
CM025024.1	Genbank	CDS	3268694	3268881	.	-	2	gene_id "G4P62_017818"; transcript_id "gnl|WGS:JAAVVJ|G4P62_T029706"; gbkey "CDS"; locus_tag "G4P62_017818"; orig_transcript_id "gnl|WGS:JAAVVJ|G4P62_T029706"; product "cytochrome P450 2J6-like"; protein_id "KAF7203373.1"; exon_number "7";
CM025024.1	Genbank	CDS	3263443	3263584	.	-	0	gene_id "G4P62_017818"; transcript_id "gnl|WGS:JAAVVJ|G4P62_T029706"; gbkey "CDS"; locus_tag "G4P62_017818"; orig_transcript_id "gnl|WGS:JAAVVJ|G4P62_T029706"; product "cytochrome P450 2J6-like"; protein_id "KAF7203373.1"; exon_number "8";
CM025024.1	Genbank	CDS	3262781	3262953	.	-	2	gene_id "G4P62_017818"; transcript_id "gnl|WGS:JAAVVJ|G4P62_T029706"; gbkey "CDS"; locus_tag "G4P62_017818"; orig_transcript_id "gnl|WGS:JAAVVJ|G4P62_T029706"; product "cytochrome P450 2J6-like"; protein_id "KAF7203373.1"; exon_number "9";
CM025024.1	Genbank	start_codon	3272915	3272917	.	-	0	gene_id "G4P62_017818"; transcript_id "gnl|WGS:JAAVVJ|G4P62_T029706"; gbkey "CDS"; locus_tag "G4P62_017818"; orig_transcript_id "gnl|WGS:JAAVVJ|G4P62_T029706"; product "cytochrome P450 2J6-like"; protein_id "KAF7203373.1"; exon_number "1";
CM025024.1	Genbank	stop_codon	3262778	3262780	.	-	0	gene_id "G4P62_017818"; transcript_id "gnl|WGS:JAAVVJ|G4P62_T029706"; gbkey "CDS"; locus_tag "G4P62_017818"; orig_transcript_id "gnl|WGS:JAAVVJ|G4P62_T029706"; product "cytochrome P450 2J6-like"; protein_id "KAF7203373.1"; exon_number "9";
CM025024.1	Genbank	gene	3276635	3289407	.	-	.	gene_id "G4P62_017819"; transcript_id ""; description "cytochrome P450 2J2-like"; gbkey "Gene"; gene_biotype "protein_coding"; locus_tag "G4P62_017819"; note "LOC107395370";
CM025024.1	Genbank	transcript	3276635	3289407	.	-	.	gene_id "G4P62_017819"; transcript_id "gnl|WGS:JAAVVJ|G4P62_T029707"; gbkey "mRNA"; locus_tag "G4P62_017819"; orig_protein_id "gnl|WGS:JAAVVJ|G4P62_P029707"; orig_transcript_id "gnl|WGS:JAAVVJ|G4P62_T029707"; product "cytochrome P450 2J2-like"; transcript_biotype "mRNA";
CM025024.1	Genbank	exon	3289225	3289407	.	-	.	gene_id "G4P62_017819"; transcript_id "gnl|WGS:JAAVVJ|G4P62_T029707"; locus_tag "G4P62_017819"; orig_protein_id "gnl|WGS:JAAVVJ|G4P62_P029707"; orig_transcript_id "gnl|WGS:JAAVVJ|G4P62_T029707"; product "cytochrome P450 2J2-like"; transcript_biotype "mRNA"; exon_number "1";
CM025024.1	Genbank	exon	3288824	3288986	.	-	.	gene_id "G4P62_017819"; transcript_id "gnl|WGS:JAAVVJ|G4P62_T029707"; locus_tag "G4P62_017819"; orig_protein_id "gnl|WGS:JAAVVJ|G4P62_P029707"; orig_transcript_id "gnl|WGS:JAAVVJ|G4P62_T029707"; product "cytochrome P450 2J2-like"; transcript_biotype "mRNA"; exon_number "2";
CM025024.1	Genbank	exon	3288560	3288709	.	-	.	gene_id "G4P62_017819"; transcript_id "gnl|WGS:JAAVVJ|G4P62_T029707"; locus_tag "G4P62_017819"; orig_protein_id "gnl|WGS:JAAVVJ|G4P62_P029707"; orig_transcript_id "gnl|WGS:JAAVVJ|G4P62_T029707"; product "cytochrome P450 2J2-like"; transcript_biotype "mRNA"; exon_number "3";
CM025024.1	Genbank	exon	3288320	3288480	.	-	.	gene_id "G4P62_017819"; transcript_id "gnl|WGS:JAAVVJ|G4P62_T029707"; locus_tag "G4P62_017819"; orig_protein_id "gnl|WGS:JAAVVJ|G4P62_P029707"; orig_transcript_id "gnl|WGS:JAAVVJ|G4P62_T029707"; product "cytochrome P450 2J2-like"; transcript_biotype "mRNA"; exon_number "4";
CM025024.1	Genbank	exon	3288057	3288233	.	-	.	gene_id "G4P62_017819"; transcript_id "gnl|WGS:JAAVVJ|G4P62_T029707"; locus_tag "G4P62_017819"; orig_protein_id "gnl|WGS:JAAVVJ|G4P62_P029707"; orig_transcript_id "gnl|WGS:JAAVVJ|G4P62_T029707"; product "cytochrome P450 2J2-like"; transcript_biotype "mRNA"; exon_number "5";
CM025024.1	Genbank	exon	3278844	3278985	.	-	.	gene_id "G4P62_017819"; transcript_id "gnl|WGS:JAAVVJ|G4P62_T029707"; locus_tag "G4P62_017819"; orig_protein_id "gnl|WGS:JAAVVJ|G4P62_P029707"; orig_transcript_id "gnl|WGS:JAAVVJ|G4P62_T029707"; product "cytochrome P450 2J2-like"; transcript_biotype "mRNA"; exon_number "6";
CM025024.1	Genbank	exon	3278545	3278732	.	-	.	gene_id "G4P62_017819"; transcript_id "gnl|WGS:JAAVVJ|G4P62_T029707"; locus_tag "G4P62_017819"; orig_protein_id "gnl|WGS:JAAVVJ|G4P62_P029707"; orig_transcript_id "gnl|WGS:JAAVVJ|G4P62_T029707"; product "cytochrome P450 2J2-like"; transcript_biotype "mRNA"; exon_number "7";
CM025024.1	Genbank	exon	3278313	3278454	.	-	.	gene_id "G4P62_017819"; transcript_id "gnl|WGS:JAAVVJ|G4P62_T029707"; locus_tag "G4P62_017819"; orig_protein_id "gnl|WGS:JAAVVJ|G4P62_P029707"; orig_transcript_id "gnl|WGS:JAAVVJ|G4P62_T029707"; product "cytochrome P450 2J2-like"; transcript_biotype "mRNA"; exon_number "8";
CM025024.1	Genbank	exon	3276635	3278184	.	-	.	gene_id "G4P62_017819"; transcript_id "gnl|WGS:JAAVVJ|G4P62_T029707"; locus_tag "G4P62_017819"; orig_protein_id "gnl|WGS:JAAVVJ|G4P62_P029707"; orig_transcript_id "gnl|WGS:JAAVVJ|G4P62_T029707"; product "cytochrome P450 2J2-like"; transcript_biotype "mRNA"; exon_number "9";
CM025024.1	Genbank	CDS	3289225	3289407	.	-	0	gene_id "G4P62_017819"; transcript_id "gnl|WGS:JAAVVJ|G4P62_T029707"; gbkey "CDS"; locus_tag "G4P62_017819"; orig_transcript_id "gnl|WGS:JAAVVJ|G4P62_T029707"; product "cytochrome P450 2J2-like"; protein_id "KAF7203374.1"; exon_number "1";
CM025024.1	Genbank	CDS	3288824	3288986	.	-	0	gene_id "G4P62_017819"; transcript_id "gnl|WGS:JAAVVJ|G4P62_T029707"; gbkey "CDS"; locus_tag "G4P62_017819"; orig_transcript_id "gnl|WGS:JAAVVJ|G4P62_T029707"; product "cytochrome P450 2J2-like"; protein_id "KAF7203374.1"; exon_number "2";
CM025024.1	Genbank	CDS	3288560	3288709	.	-	2	gene_id "G4P62_017819"; transcript_id "gnl|WGS:JAAVVJ|G4P62_T029707"; gbkey "CDS"; locus_tag "G4P62_017819"; orig_transcript_id "gnl|WGS:JAAVVJ|G4P62_T029707"; product "cytochrome P450 2J2-like"; protein_id "KAF7203374.1"; exon_number "3";
CM025024.1	Genbank	CDS	3288320	3288480	.	-	2	gene_id "G4P62_017819"; transcript_id "gnl|WGS:JAAVVJ|G4P62_T029707"; gbkey "CDS"; locus_tag "G4P62_017819"; orig_transcript_id "gnl|WGS:JAAVVJ|G4P62_T029707"; product "cytochrome P450 2J2-like"; protein_id "KAF7203374.1"; exon_number "4";
CM025024.1	Genbank	CDS	3288057	3288233	.	-	0	gene_id "G4P62_017819"; transcript_id "gnl|WGS:JAAVVJ|G4P62_T029707"; gbkey "CDS"; locus_tag "G4P62_017819"; orig_transcript_id "gnl|WGS:JAAVVJ|G4P62_T029707"; product "cytochrome P450 2J2-like"; protein_id "KAF7203374.1"; exon_number "5";
CM025024.1	Genbank	CDS	3278844	3278985	.	-	0	gene_id "G4P62_017819"; transcript_id "gnl|WGS:JAAVVJ|G4P62_T029707"; gbkey "CDS"; locus_tag "G4P62_017819"; orig_transcript_id "gnl|WGS:JAAVVJ|G4P62_T029707"; product "cytochrome P450 2J2-like"; protein_id "KAF7203374.1"; exon_number "6";
CM025024.1	Genbank	CDS	3278545	3278732	.	-	2	gene_id "G4P62_017819"; transcript_id "gnl|WGS:JAAVVJ|G4P62_T029707"; gbkey "CDS"; locus_tag "G4P62_017819"; orig_transcript_id "gnl|WGS:JAAVVJ|G4P62_T029707"; product "cytochrome P450 2J2-like"; protein_id "KAF7203374.1"; exon_number "7";
CM025024.1	Genbank	CDS	3278313	3278454	.	-	0	gene_id "G4P62_017819"; transcript_id "gnl|WGS:JAAVVJ|G4P62_T029707"; gbkey "CDS"; locus_tag "G4P62_017819"; orig_transcript_id "gnl|WGS:JAAVVJ|G4P62_T029707"; product "cytochrome P450 2J2-like"; protein_id "KAF7203374.1"; exon_number "8";
CM025024.1	Genbank	CDS	3278012	3278184	.	-	2	gene_id "G4P62_017819"; transcript_id "gnl|WGS:JAAVVJ|G4P62_T029707"; gbkey "CDS"; locus_tag "G4P62_017819"; orig_transcript_id "gnl|WGS:JAAVVJ|G4P62_T029707"; product "cytochrome P450 2J2-like"; protein_id "KAF7203374.1"; exon_number "9";
CM025024.1	Genbank	start_codon	3289405	3289407	.	-	0	gene_id "G4P62_017819"; transcript_id "gnl|WGS:JAAVVJ|G4P62_T029707"; gbkey "CDS"; locus_tag "G4P62_017819"; orig_transcript_id "gnl|WGS:JAAVVJ|G4P62_T029707"; product "cytochrome P450 2J2-like"; protein_id "KAF7203374.1"; exon_number "1";
CM025024.1	Genbank	stop_codon	3278009	3278011	.	-	0	gene_id "G4P62_017819"; transcript_id "gnl|WGS:JAAVVJ|G4P62_T029707"; gbkey "CDS"; locus_tag "G4P62_017819"; orig_transcript_id "gnl|WGS:JAAVVJ|G4P62_T029707"; product "cytochrome P450 2J2-like"; protein_id "KAF7203374.1"; exon_number "9";
CM025024.1	Genbank	gene	3280234	3281692	.	+	.	gene_id "G4P62_017820"; transcript_id ""; description "uncharacterized protein LOC107395371"; gbkey "Gene"; gene_biotype "protein_coding"; locus_tag "G4P62_017820"; note "LOC107395371";
CM025024.1	Genbank	transcript	3280234	3281254	.	+	.	gene_id "G4P62_017820"; transcript_id "gnl|WGS:JAAVVJ|G4P62_T029708"; gbkey "mRNA"; locus_tag "G4P62_017820"; orig_protein_id "gnl|WGS:JAAVVJ|G4P62_P029708"; orig_transcript_id "gnl|WGS:JAAVVJ|G4P62_T029708"; product "putative LOC107395371-like protein"; transcript_biotype "mRNA";
CM025024.1	Genbank	exon	3280234	3281254	.	+	.	gene_id "G4P62_017820"; transcript_id "gnl|WGS:JAAVVJ|G4P62_T029708"; locus_tag "G4P62_017820"; orig_protein_id "gnl|WGS:JAAVVJ|G4P62_P029708"; orig_transcript_id "gnl|WGS:JAAVVJ|G4P62_T029708"; product "putative LOC107395371-like protein"; transcript_biotype "mRNA"; exon_number "1";
CM025024.1	Genbank	CDS	3280454	3281251	.	+	0	gene_id "G4P62_017820"; transcript_id "gnl|WGS:JAAVVJ|G4P62_T029708"; gbkey "CDS"; locus_tag "G4P62_017820"; orig_transcript_id "gnl|WGS:JAAVVJ|G4P62_T029708"; product "putative LOC107395371-like protein"; protein_id "KAF7203375.1"; exon_number "1";
CM025024.1	Genbank	start_codon	3280454	3280456	.	+	0	gene_id "G4P62_017820"; transcript_id "gnl|WGS:JAAVVJ|G4P62_T029708"; gbkey "CDS"; locus_tag "G4P62_017820"; orig_transcript_id "gnl|WGS:JAAVVJ|G4P62_T029708"; product "putative LOC107395371-like protein"; protein_id "KAF7203375.1"; exon_number "1";
CM025024.1	Genbank	stop_codon	3281252	3281254	.	+	0	gene_id "G4P62_017820"; transcript_id "gnl|WGS:JAAVVJ|G4P62_T029708"; gbkey "CDS"; locus_tag "G4P62_017820"; orig_transcript_id "gnl|WGS:JAAVVJ|G4P62_T029708"; product "putative LOC107395371-like protein"; protein_id "KAF7203375.1"; exon_number "1";
CM025024.1	Genbank	gene	3304673	3320085	.	+	.	gene_id "G4P62_017821"; transcript_id ""; description "cytochrome P450 2J2-like"; gbkey "Gene"; gene_biotype "protein_coding"; locus_tag "G4P62_017821"; note "LOC107395372";
CM025024.1	Genbank	transcript	3304673	3320085	.	+	.	gene_id "G4P62_017821"; transcript_id "gnl|WGS:JAAVVJ|G4P62_T029709"; gbkey "mRNA"; locus_tag "G4P62_017821"; orig_protein_id "gnl|WGS:JAAVVJ|G4P62_P029709"; orig_transcript_id "gnl|WGS:JAAVVJ|G4P62_T029709"; product "cytochrome P450 2J2-like"; transcript_biotype "mRNA";
CM025024.1	Genbank	exon	3304673	3305021	.	+	.	gene_id "G4P62_017821"; transcript_id "gnl|WGS:JAAVVJ|G4P62_T029709"; locus_tag "G4P62_017821"; orig_protein_id "gnl|WGS:JAAVVJ|G4P62_P029709"; orig_transcript_id "gnl|WGS:JAAVVJ|G4P62_T029709"; product "cytochrome P450 2J2-like"; transcript_biotype "mRNA"; exon_number "1";
CM025024.1	Genbank	exon	3308453	3308615	.	+	.	gene_id "G4P62_017821"; transcript_id "gnl|WGS:JAAVVJ|G4P62_T029709"; locus_tag "G4P62_017821"; orig_protein_id "gnl|WGS:JAAVVJ|G4P62_P029709"; orig_transcript_id "gnl|WGS:JAAVVJ|G4P62_T029709"; product "cytochrome P450 2J2-like"; transcript_biotype "mRNA"; exon_number "2";
CM025024.1	Genbank	exon	3309750	3309899	.	+	.	gene_id "G4P62_017821"; transcript_id "gnl|WGS:JAAVVJ|G4P62_T029709"; locus_tag "G4P62_017821"; orig_protein_id "gnl|WGS:JAAVVJ|G4P62_P029709"; orig_transcript_id "gnl|WGS:JAAVVJ|G4P62_T029709"; product "cytochrome P450 2J2-like"; transcript_biotype "mRNA"; exon_number "3";
CM025024.1	Genbank	exon	3310089	3310249	.	+	.	gene_id "G4P62_017821"; transcript_id "gnl|WGS:JAAVVJ|G4P62_T029709"; locus_tag "G4P62_017821"; orig_protein_id "gnl|WGS:JAAVVJ|G4P62_P029709"; orig_transcript_id "gnl|WGS:JAAVVJ|G4P62_T029709"; product "cytochrome P450 2J2-like"; transcript_biotype "mRNA"; exon_number "4";
CM025024.1	Genbank	exon	3310667	3310843	.	+	.	gene_id "G4P62_017821"; transcript_id "gnl|WGS:JAAVVJ|G4P62_T029709"; locus_tag "G4P62_017821"; orig_protein_id "gnl|WGS:JAAVVJ|G4P62_P029709"; orig_transcript_id "gnl|WGS:JAAVVJ|G4P62_T029709"; product "cytochrome P450 2J2-like"; transcript_biotype "mRNA"; exon_number "5";
CM025024.1	Genbank	exon	3310916	3311054	.	+	.	gene_id "G4P62_017821"; transcript_id "gnl|WGS:JAAVVJ|G4P62_T029709"; locus_tag "G4P62_017821"; orig_protein_id "gnl|WGS:JAAVVJ|G4P62_P029709"; orig_transcript_id "gnl|WGS:JAAVVJ|G4P62_T029709"; product "cytochrome P450 2J2-like"; transcript_biotype "mRNA"; exon_number "6";
CM025024.1	Genbank	exon	3311370	3311557	.	+	.	gene_id "G4P62_017821"; transcript_id "gnl|WGS:JAAVVJ|G4P62_T029709"; locus_tag "G4P62_017821"; orig_protein_id "gnl|WGS:JAAVVJ|G4P62_P029709"; orig_transcript_id "gnl|WGS:JAAVVJ|G4P62_T029709"; product "cytochrome P450 2J2-like"; transcript_biotype "mRNA"; exon_number "7";
CM025024.1	Genbank	exon	3317129	3317270	.	+	.	gene_id "G4P62_017821"; transcript_id "gnl|WGS:JAAVVJ|G4P62_T029709"; locus_tag "G4P62_017821"; orig_protein_id "gnl|WGS:JAAVVJ|G4P62_P029709"; orig_transcript_id "gnl|WGS:JAAVVJ|G4P62_T029709"; product "cytochrome P450 2J2-like"; transcript_biotype "mRNA"; exon_number "8";
CM025024.1	Genbank	exon	3318821	3320085	.	+	.	gene_id "G4P62_017821"; transcript_id "gnl|WGS:JAAVVJ|G4P62_T029709"; locus_tag "G4P62_017821"; orig_protein_id "gnl|WGS:JAAVVJ|G4P62_P029709"; orig_transcript_id "gnl|WGS:JAAVVJ|G4P62_T029709"; product "cytochrome P450 2J2-like"; transcript_biotype "mRNA"; exon_number "9";
CM025024.1	Genbank	CDS	3304821	3305021	.	+	0	gene_id "G4P62_017821"; transcript_id "gnl|WGS:JAAVVJ|G4P62_T029709"; gbkey "CDS"; locus_tag "G4P62_017821"; orig_transcript_id "gnl|WGS:JAAVVJ|G4P62_T029709"; product "cytochrome P450 2J2-like"; protein_id "KAF7203376.1"; exon_number "1";
CM025024.1	Genbank	CDS	3308453	3308615	.	+	0	gene_id "G4P62_017821"; transcript_id "gnl|WGS:JAAVVJ|G4P62_T029709"; gbkey "CDS"; locus_tag "G4P62_017821"; orig_transcript_id "gnl|WGS:JAAVVJ|G4P62_T029709"; product "cytochrome P450 2J2-like"; protein_id "KAF7203376.1"; exon_number "2";
CM025024.1	Genbank	CDS	3309750	3309899	.	+	2	gene_id "G4P62_017821"; transcript_id "gnl|WGS:JAAVVJ|G4P62_T029709"; gbkey "CDS"; locus_tag "G4P62_017821"; orig_transcript_id "gnl|WGS:JAAVVJ|G4P62_T029709"; product "cytochrome P450 2J2-like"; protein_id "KAF7203376.1"; exon_number "3";
CM025024.1	Genbank	CDS	3310089	3310249	.	+	2	gene_id "G4P62_017821"; transcript_id "gnl|WGS:JAAVVJ|G4P62_T029709"; gbkey "CDS"; locus_tag "G4P62_017821"; orig_transcript_id "gnl|WGS:JAAVVJ|G4P62_T029709"; product "cytochrome P450 2J2-like"; protein_id "KAF7203376.1"; exon_number "4";
CM025024.1	Genbank	CDS	3310667	3310843	.	+	0	gene_id "G4P62_017821"; transcript_id "gnl|WGS:JAAVVJ|G4P62_T029709"; gbkey "CDS"; locus_tag "G4P62_017821"; orig_transcript_id "gnl|WGS:JAAVVJ|G4P62_T029709"; product "cytochrome P450 2J2-like"; protein_id "KAF7203376.1"; exon_number "5";
CM025024.1	Genbank	CDS	3310916	3311054	.	+	0	gene_id "G4P62_017821"; transcript_id "gnl|WGS:JAAVVJ|G4P62_T029709"; gbkey "CDS"; locus_tag "G4P62_017821"; orig_transcript_id "gnl|WGS:JAAVVJ|G4P62_T029709"; product "cytochrome P450 2J2-like"; protein_id "KAF7203376.1"; exon_number "6";
CM025024.1	Genbank	CDS	3311370	3311557	.	+	2	gene_id "G4P62_017821"; transcript_id "gnl|WGS:JAAVVJ|G4P62_T029709"; gbkey "CDS"; locus_tag "G4P62_017821"; orig_transcript_id "gnl|WGS:JAAVVJ|G4P62_T029709"; product "cytochrome P450 2J2-like"; protein_id "KAF7203376.1"; exon_number "7";
CM025024.1	Genbank	CDS	3317129	3317270	.	+	0	gene_id "G4P62_017821"; transcript_id "gnl|WGS:JAAVVJ|G4P62_T029709"; gbkey "CDS"; locus_tag "G4P62_017821"; orig_transcript_id "gnl|WGS:JAAVVJ|G4P62_T029709"; product "cytochrome P450 2J2-like"; protein_id "KAF7203376.1"; exon_number "8";
CM025024.1	Genbank	CDS	3318821	3318993	.	+	2	gene_id "G4P62_017821"; transcript_id "gnl|WGS:JAAVVJ|G4P62_T029709"; gbkey "CDS"; locus_tag "G4P62_017821"; orig_transcript_id "gnl|WGS:JAAVVJ|G4P62_T029709"; product "cytochrome P450 2J2-like"; protein_id "KAF7203376.1"; exon_number "9";
CM025024.1	Genbank	start_codon	3304821	3304823	.	+	0	gene_id "G4P62_017821"; transcript_id "gnl|WGS:JAAVVJ|G4P62_T029709"; gbkey "CDS"; locus_tag "G4P62_017821"; orig_transcript_id "gnl|WGS:JAAVVJ|G4P62_T029709"; product "cytochrome P450 2J2-like"; protein_id "KAF7203376.1"; exon_number "1";
CM025024.1	Genbank	stop_codon	3318994	3318996	.	+	0	gene_id "G4P62_017821"; transcript_id "gnl|WGS:JAAVVJ|G4P62_T029709"; gbkey "CDS"; locus_tag "G4P62_017821"; orig_transcript_id "gnl|WGS:JAAVVJ|G4P62_T029709"; product "cytochrome P450 2J2-like"; protein_id "KAF7203376.1"; exon_number "9";
CM025024.1	Genbank	gene	3328576	3346850	.	+	.	gene_id "G4P62_017822"; transcript_id ""; description "cytochrome P450 2J5-like"; gbkey "Gene"; gene_biotype "protein_coding"; locus_tag "G4P62_017822"; note "LOC107395373";
CM025024.1	Genbank	transcript	3328576	3346850	.	+	.	gene_id "G4P62_017822"; transcript_id "gnl|WGS:JAAVVJ|G4P62_T029710"; gbkey "mRNA"; locus_tag "G4P62_017822"; orig_protein_id "gnl|WGS:JAAVVJ|G4P62_P029710"; orig_transcript_id "gnl|WGS:JAAVVJ|G4P62_T029710"; product "cytochrome P450 2J5-like"; transcript_biotype "mRNA";
CM025024.1	Genbank	exon	3328576	3328874	.	+	.	gene_id "G4P62_017822"; transcript_id "gnl|WGS:JAAVVJ|G4P62_T029710"; locus_tag "G4P62_017822"; orig_protein_id "gnl|WGS:JAAVVJ|G4P62_P029710"; orig_transcript_id "gnl|WGS:JAAVVJ|G4P62_T029710"; product "cytochrome P450 2J5-like"; transcript_biotype "mRNA"; exon_number "1";
CM025024.1	Genbank	exon	3331019	3331181	.	+	.	gene_id "G4P62_017822"; transcript_id "gnl|WGS:JAAVVJ|G4P62_T029710"; locus_tag "G4P62_017822"; orig_protein_id "gnl|WGS:JAAVVJ|G4P62_P029710"; orig_transcript_id "gnl|WGS:JAAVVJ|G4P62_T029710"; product "cytochrome P450 2J5-like"; transcript_biotype "mRNA"; exon_number "2";
CM025024.1	Genbank	exon	3331332	3331481	.	+	.	gene_id "G4P62_017822"; transcript_id "gnl|WGS:JAAVVJ|G4P62_T029710"; locus_tag "G4P62_017822"; orig_protein_id "gnl|WGS:JAAVVJ|G4P62_P029710"; orig_transcript_id "gnl|WGS:JAAVVJ|G4P62_T029710"; product "cytochrome P450 2J5-like"; transcript_biotype "mRNA"; exon_number "3";
CM025024.1	Genbank	exon	3331622	3331782	.	+	.	gene_id "G4P62_017822"; transcript_id "gnl|WGS:JAAVVJ|G4P62_T029710"; locus_tag "G4P62_017822"; orig_protein_id "gnl|WGS:JAAVVJ|G4P62_P029710"; orig_transcript_id "gnl|WGS:JAAVVJ|G4P62_T029710"; product "cytochrome P450 2J5-like"; transcript_biotype "mRNA"; exon_number "4";
CM025024.1	Genbank	exon	3336251	3336427	.	+	.	gene_id "G4P62_017822"; transcript_id "gnl|WGS:JAAVVJ|G4P62_T029710"; locus_tag "G4P62_017822"; orig_protein_id "gnl|WGS:JAAVVJ|G4P62_P029710"; orig_transcript_id "gnl|WGS:JAAVVJ|G4P62_T029710"; product "cytochrome P450 2J5-like"; transcript_biotype "mRNA"; exon_number "5";
CM025024.1	Genbank	exon	3336523	3336661	.	+	.	gene_id "G4P62_017822"; transcript_id "gnl|WGS:JAAVVJ|G4P62_T029710"; locus_tag "G4P62_017822"; orig_protein_id "gnl|WGS:JAAVVJ|G4P62_P029710"; orig_transcript_id "gnl|WGS:JAAVVJ|G4P62_T029710"; product "cytochrome P450 2J5-like"; transcript_biotype "mRNA"; exon_number "6";
CM025024.1	Genbank	exon	3336783	3336970	.	+	.	gene_id "G4P62_017822"; transcript_id "gnl|WGS:JAAVVJ|G4P62_T029710"; locus_tag "G4P62_017822"; orig_protein_id "gnl|WGS:JAAVVJ|G4P62_P029710"; orig_transcript_id "gnl|WGS:JAAVVJ|G4P62_T029710"; product "cytochrome P450 2J5-like"; transcript_biotype "mRNA"; exon_number "7";
CM025024.1	Genbank	exon	3337054	3337195	.	+	.	gene_id "G4P62_017822"; transcript_id "gnl|WGS:JAAVVJ|G4P62_T029710"; locus_tag "G4P62_017822"; orig_protein_id "gnl|WGS:JAAVVJ|G4P62_P029710"; orig_transcript_id "gnl|WGS:JAAVVJ|G4P62_T029710"; product "cytochrome P450 2J5-like"; transcript_biotype "mRNA"; exon_number "8";
CM025024.1	Genbank	exon	3346269	3346850	.	+	.	gene_id "G4P62_017822"; transcript_id "gnl|WGS:JAAVVJ|G4P62_T029710"; locus_tag "G4P62_017822"; orig_protein_id "gnl|WGS:JAAVVJ|G4P62_P029710"; orig_transcript_id "gnl|WGS:JAAVVJ|G4P62_T029710"; product "cytochrome P450 2J5-like"; transcript_biotype "mRNA"; exon_number "9";
CM025024.1	Genbank	CDS	3328674	3328874	.	+	0	gene_id "G4P62_017822"; transcript_id "gnl|WGS:JAAVVJ|G4P62_T029710"; gbkey "CDS"; locus_tag "G4P62_017822"; orig_transcript_id "gnl|WGS:JAAVVJ|G4P62_T029710"; product "cytochrome P450 2J5-like"; protein_id "KAF7203377.1"; exon_number "1";
CM025024.1	Genbank	CDS	3331019	3331181	.	+	0	gene_id "G4P62_017822"; transcript_id "gnl|WGS:JAAVVJ|G4P62_T029710"; gbkey "CDS"; locus_tag "G4P62_017822"; orig_transcript_id "gnl|WGS:JAAVVJ|G4P62_T029710"; product "cytochrome P450 2J5-like"; protein_id "KAF7203377.1"; exon_number "2";
CM025024.1	Genbank	CDS	3331332	3331481	.	+	2	gene_id "G4P62_017822"; transcript_id "gnl|WGS:JAAVVJ|G4P62_T029710"; gbkey "CDS"; locus_tag "G4P62_017822"; orig_transcript_id "gnl|WGS:JAAVVJ|G4P62_T029710"; product "cytochrome P450 2J5-like"; protein_id "KAF7203377.1"; exon_number "3";
CM025024.1	Genbank	CDS	3331622	3331782	.	+	2	gene_id "G4P62_017822"; transcript_id "gnl|WGS:JAAVVJ|G4P62_T029710"; gbkey "CDS"; locus_tag "G4P62_017822"; orig_transcript_id "gnl|WGS:JAAVVJ|G4P62_T029710"; product "cytochrome P450 2J5-like"; protein_id "KAF7203377.1"; exon_number "4";
CM025024.1	Genbank	CDS	3336251	3336427	.	+	0	gene_id "G4P62_017822"; transcript_id "gnl|WGS:JAAVVJ|G4P62_T029710"; gbkey "CDS"; locus_tag "G4P62_017822"; orig_transcript_id "gnl|WGS:JAAVVJ|G4P62_T029710"; product "cytochrome P450 2J5-like"; protein_id "KAF7203377.1"; exon_number "5";
CM025024.1	Genbank	CDS	3336523	3336661	.	+	0	gene_id "G4P62_017822"; transcript_id "gnl|WGS:JAAVVJ|G4P62_T029710"; gbkey "CDS"; locus_tag "G4P62_017822"; orig_transcript_id "gnl|WGS:JAAVVJ|G4P62_T029710"; product "cytochrome P450 2J5-like"; protein_id "KAF7203377.1"; exon_number "6";
CM025024.1	Genbank	CDS	3336783	3336970	.	+	2	gene_id "G4P62_017822"; transcript_id "gnl|WGS:JAAVVJ|G4P62_T029710"; gbkey "CDS"; locus_tag "G4P62_017822"; orig_transcript_id "gnl|WGS:JAAVVJ|G4P62_T029710"; product "cytochrome P450 2J5-like"; protein_id "KAF7203377.1"; exon_number "7";
CM025024.1	Genbank	CDS	3337054	3337195	.	+	0	gene_id "G4P62_017822"; transcript_id "gnl|WGS:JAAVVJ|G4P62_T029710"; gbkey "CDS"; locus_tag "G4P62_017822"; orig_transcript_id "gnl|WGS:JAAVVJ|G4P62_T029710"; product "cytochrome P450 2J5-like"; protein_id "KAF7203377.1"; exon_number "8";
CM025024.1	Genbank	CDS	3346269	3346441	.	+	2	gene_id "G4P62_017822"; transcript_id "gnl|WGS:JAAVVJ|G4P62_T029710"; gbkey "CDS"; locus_tag "G4P62_017822"; orig_transcript_id "gnl|WGS:JAAVVJ|G4P62_T029710"; product "cytochrome P450 2J5-like"; protein_id "KAF7203377.1"; exon_number "9";
CM025024.1	Genbank	start_codon	3328674	3328676	.	+	0	gene_id "G4P62_017822"; transcript_id "gnl|WGS:JAAVVJ|G4P62_T029710"; gbkey "CDS"; locus_tag "G4P62_017822"; orig_transcript_id "gnl|WGS:JAAVVJ|G4P62_T029710"; product "cytochrome P450 2J5-like"; protein_id "KAF7203377.1"; exon_number "1";
CM025024.1	Genbank	stop_codon	3346442	3346444	.	+	0	gene_id "G4P62_017822"; transcript_id "gnl|WGS:JAAVVJ|G4P62_T029710"; gbkey "CDS"; locus_tag "G4P62_017822"; orig_transcript_id "gnl|WGS:JAAVVJ|G4P62_T029710"; product "cytochrome P450 2J5-like"; protein_id "KAF7203377.1"; exon_number "9";
CM025024.1	Genbank	gene	3382180	3401893	.	+	.	gene_id "G4P62_016303"; transcript_id ""; description "interleukin-12 receptor subunit beta-2-like"; gbkey "Gene"; gene_biotype "protein_coding"; locus_tag "G4P62_016303"; note "LOC107393284";
CM025024.1	Genbank	transcript	3382180	3401893	.	+	.	gene_id "G4P62_016303"; transcript_id "gnl|WGS:JAAVVJ|G4P62_T027155"; gbkey "mRNA"; locus_tag "G4P62_016303"; orig_protein_id "gnl|WGS:JAAVVJ|G4P62_P027155"; orig_transcript_id "gnl|WGS:JAAVVJ|G4P62_T027155"; product "interleukin-12 receptor subunit beta-2-like"; transcript_biotype "mRNA";
CM025024.1	Genbank	exon	3382180	3382257	.	+	.	gene_id "G4P62_016303"; transcript_id "gnl|WGS:JAAVVJ|G4P62_T027155"; locus_tag "G4P62_016303"; orig_protein_id "gnl|WGS:JAAVVJ|G4P62_P027155"; orig_transcript_id "gnl|WGS:JAAVVJ|G4P62_T027155"; product "interleukin-12 receptor subunit beta-2-like"; transcript_biotype "mRNA"; exon_number "1";
CM025024.1	Genbank	exon	3382414	3382561	.	+	.	gene_id "G4P62_016303"; transcript_id "gnl|WGS:JAAVVJ|G4P62_T027155"; locus_tag "G4P62_016303"; orig_protein_id "gnl|WGS:JAAVVJ|G4P62_P027155"; orig_transcript_id "gnl|WGS:JAAVVJ|G4P62_T027155"; product "interleukin-12 receptor subunit beta-2-like"; transcript_biotype "mRNA"; exon_number "2";
CM025024.1	Genbank	exon	3382638	3382739	.	+	.	gene_id "G4P62_016303"; transcript_id "gnl|WGS:JAAVVJ|G4P62_T027155"; locus_tag "G4P62_016303"; orig_protein_id "gnl|WGS:JAAVVJ|G4P62_P027155"; orig_transcript_id "gnl|WGS:JAAVVJ|G4P62_T027155"; product "interleukin-12 receptor subunit beta-2-like"; transcript_biotype "mRNA"; exon_number "3";
CM025024.1	Genbank	exon	3384953	3385073	.	+	.	gene_id "G4P62_016303"; transcript_id "gnl|WGS:JAAVVJ|G4P62_T027155"; locus_tag "G4P62_016303"; orig_protein_id "gnl|WGS:JAAVVJ|G4P62_P027155"; orig_transcript_id "gnl|WGS:JAAVVJ|G4P62_T027155"; product "interleukin-12 receptor subunit beta-2-like"; transcript_biotype "mRNA"; exon_number "4";
CM025024.1	Genbank	exon	3385179	3385360	.	+	.	gene_id "G4P62_016303"; transcript_id "gnl|WGS:JAAVVJ|G4P62_T027155"; locus_tag "G4P62_016303"; orig_protein_id "gnl|WGS:JAAVVJ|G4P62_P027155"; orig_transcript_id "gnl|WGS:JAAVVJ|G4P62_T027155"; product "interleukin-12 receptor subunit beta-2-like"; transcript_biotype "mRNA"; exon_number "5";
CM025024.1	Genbank	exon	3391435	3391558	.	+	.	gene_id "G4P62_016303"; transcript_id "gnl|WGS:JAAVVJ|G4P62_T027155"; locus_tag "G4P62_016303"; orig_protein_id "gnl|WGS:JAAVVJ|G4P62_P027155"; orig_transcript_id "gnl|WGS:JAAVVJ|G4P62_T027155"; product "interleukin-12 receptor subunit beta-2-like"; transcript_biotype "mRNA"; exon_number "6";
CM025024.1	Genbank	exon	3391651	3391817	.	+	.	gene_id "G4P62_016303"; transcript_id "gnl|WGS:JAAVVJ|G4P62_T027155"; locus_tag "G4P62_016303"; orig_protein_id "gnl|WGS:JAAVVJ|G4P62_P027155"; orig_transcript_id "gnl|WGS:JAAVVJ|G4P62_T027155"; product "interleukin-12 receptor subunit beta-2-like"; transcript_biotype "mRNA"; exon_number "7";
CM025024.1	Genbank	exon	3392077	3392213	.	+	.	gene_id "G4P62_016303"; transcript_id "gnl|WGS:JAAVVJ|G4P62_T027155"; locus_tag "G4P62_016303"; orig_protein_id "gnl|WGS:JAAVVJ|G4P62_P027155"; orig_transcript_id "gnl|WGS:JAAVVJ|G4P62_T027155"; product "interleukin-12 receptor subunit beta-2-like"; transcript_biotype "mRNA"; exon_number "8";
CM025024.1	Genbank	exon	3392284	3392479	.	+	.	gene_id "G4P62_016303"; transcript_id "gnl|WGS:JAAVVJ|G4P62_T027155"; locus_tag "G4P62_016303"; orig_protein_id "gnl|WGS:JAAVVJ|G4P62_P027155"; orig_transcript_id "gnl|WGS:JAAVVJ|G4P62_T027155"; product "interleukin-12 receptor subunit beta-2-like"; transcript_biotype "mRNA"; exon_number "9";
CM025024.1	Genbank	exon	3392570	3392652	.	+	.	gene_id "G4P62_016303"; transcript_id "gnl|WGS:JAAVVJ|G4P62_T027155"; locus_tag "G4P62_016303"; orig_protein_id "gnl|WGS:JAAVVJ|G4P62_P027155"; orig_transcript_id "gnl|WGS:JAAVVJ|G4P62_T027155"; product "interleukin-12 receptor subunit beta-2-like"; transcript_biotype "mRNA"; exon_number "10";
CM025024.1	Genbank	exon	3393308	3393503	.	+	.	gene_id "G4P62_016303"; transcript_id "gnl|WGS:JAAVVJ|G4P62_T027155"; locus_tag "G4P62_016303"; orig_protein_id "gnl|WGS:JAAVVJ|G4P62_P027155"; orig_transcript_id "gnl|WGS:JAAVVJ|G4P62_T027155"; product "interleukin-12 receptor subunit beta-2-like"; transcript_biotype "mRNA"; exon_number "11";
CM025024.1	Genbank	exon	3393586	3393768	.	+	.	gene_id "G4P62_016303"; transcript_id "gnl|WGS:JAAVVJ|G4P62_T027155"; locus_tag "G4P62_016303"; orig_protein_id "gnl|WGS:JAAVVJ|G4P62_P027155"; orig_transcript_id "gnl|WGS:JAAVVJ|G4P62_T027155"; product "interleukin-12 receptor subunit beta-2-like"; transcript_biotype "mRNA"; exon_number "12";
CM025024.1	Genbank	exon	3394622	3394720	.	+	.	gene_id "G4P62_016303"; transcript_id "gnl|WGS:JAAVVJ|G4P62_T027155"; locus_tag "G4P62_016303"; orig_protein_id "gnl|WGS:JAAVVJ|G4P62_P027155"; orig_transcript_id "gnl|WGS:JAAVVJ|G4P62_T027155"; product "interleukin-12 receptor subunit beta-2-like"; transcript_biotype "mRNA"; exon_number "13";
CM025024.1	Genbank	exon	3394920	3395075	.	+	.	gene_id "G4P62_016303"; transcript_id "gnl|WGS:JAAVVJ|G4P62_T027155"; locus_tag "G4P62_016303"; orig_protein_id "gnl|WGS:JAAVVJ|G4P62_P027155"; orig_transcript_id "gnl|WGS:JAAVVJ|G4P62_T027155"; product "interleukin-12 receptor subunit beta-2-like"; transcript_biotype "mRNA"; exon_number "14";
CM025024.1	Genbank	exon	3400085	3400225	.	+	.	gene_id "G4P62_016303"; transcript_id "gnl|WGS:JAAVVJ|G4P62_T027155"; locus_tag "G4P62_016303"; orig_protein_id "gnl|WGS:JAAVVJ|G4P62_P027155"; orig_transcript_id "gnl|WGS:JAAVVJ|G4P62_T027155"; product "interleukin-12 receptor subunit beta-2-like"; transcript_biotype "mRNA"; exon_number "15";
CM025024.1	Genbank	exon	3400372	3400456	.	+	.	gene_id "G4P62_016303"; transcript_id "gnl|WGS:JAAVVJ|G4P62_T027155"; locus_tag "G4P62_016303"; orig_protein_id "gnl|WGS:JAAVVJ|G4P62_P027155"; orig_transcript_id "gnl|WGS:JAAVVJ|G4P62_T027155"; product "interleukin-12 receptor subunit beta-2-like"; transcript_biotype "mRNA"; exon_number "16";
CM025024.1	Genbank	exon	3400854	3400944	.	+	.	gene_id "G4P62_016303"; transcript_id "gnl|WGS:JAAVVJ|G4P62_T027155"; locus_tag "G4P62_016303"; orig_protein_id "gnl|WGS:JAAVVJ|G4P62_P027155"; orig_transcript_id "gnl|WGS:JAAVVJ|G4P62_T027155"; product "interleukin-12 receptor subunit beta-2-like"; transcript_biotype "mRNA"; exon_number "17";
CM025024.1	Genbank	exon	3401032	3401893	.	+	.	gene_id "G4P62_016303"; transcript_id "gnl|WGS:JAAVVJ|G4P62_T027155"; locus_tag "G4P62_016303"; orig_protein_id "gnl|WGS:JAAVVJ|G4P62_P027155"; orig_transcript_id "gnl|WGS:JAAVVJ|G4P62_T027155"; product "interleukin-12 receptor subunit beta-2-like"; transcript_biotype "mRNA"; exon_number "18";
CM025024.1	Genbank	CDS	3382679	3382739	.	+	0	gene_id "G4P62_016303"; transcript_id "gnl|WGS:JAAVVJ|G4P62_T027155"; gbkey "CDS"; locus_tag "G4P62_016303"; orig_transcript_id "gnl|WGS:JAAVVJ|G4P62_T027155"; product "interleukin-12 receptor subunit beta-2-like"; protein_id "KAF7203251.1"; exon_number "3";
CM025024.1	Genbank	CDS	3384953	3385073	.	+	2	gene_id "G4P62_016303"; transcript_id "gnl|WGS:JAAVVJ|G4P62_T027155"; gbkey "CDS"; locus_tag "G4P62_016303"; orig_transcript_id "gnl|WGS:JAAVVJ|G4P62_T027155"; product "interleukin-12 receptor subunit beta-2-like"; protein_id "KAF7203251.1"; exon_number "4";
CM025024.1	Genbank	CDS	3385179	3385360	.	+	1	gene_id "G4P62_016303"; transcript_id "gnl|WGS:JAAVVJ|G4P62_T027155"; gbkey "CDS"; locus_tag "G4P62_016303"; orig_transcript_id "gnl|WGS:JAAVVJ|G4P62_T027155"; product "interleukin-12 receptor subunit beta-2-like"; protein_id "KAF7203251.1"; exon_number "5";
CM025024.1	Genbank	CDS	3391435	3391558	.	+	2	gene_id "G4P62_016303"; transcript_id "gnl|WGS:JAAVVJ|G4P62_T027155"; gbkey "CDS"; locus_tag "G4P62_016303"; orig_transcript_id "gnl|WGS:JAAVVJ|G4P62_T027155"; product "interleukin-12 receptor subunit beta-2-like"; protein_id "KAF7203251.1"; exon_number "6";
CM025024.1	Genbank	CDS	3391651	3391817	.	+	1	gene_id "G4P62_016303"; transcript_id "gnl|WGS:JAAVVJ|G4P62_T027155"; gbkey "CDS"; locus_tag "G4P62_016303"; orig_transcript_id "gnl|WGS:JAAVVJ|G4P62_T027155"; product "interleukin-12 receptor subunit beta-2-like"; protein_id "KAF7203251.1"; exon_number "7";
CM025024.1	Genbank	CDS	3392077	3392213	.	+	2	gene_id "G4P62_016303"; transcript_id "gnl|WGS:JAAVVJ|G4P62_T027155"; gbkey "CDS"; locus_tag "G4P62_016303"; orig_transcript_id "gnl|WGS:JAAVVJ|G4P62_T027155"; product "interleukin-12 receptor subunit beta-2-like"; protein_id "KAF7203251.1"; exon_number "8";
CM025024.1	Genbank	CDS	3392284	3392479	.	+	0	gene_id "G4P62_016303"; transcript_id "gnl|WGS:JAAVVJ|G4P62_T027155"; gbkey "CDS"; locus_tag "G4P62_016303"; orig_transcript_id "gnl|WGS:JAAVVJ|G4P62_T027155"; product "interleukin-12 receptor subunit beta-2-like"; protein_id "KAF7203251.1"; exon_number "9";
CM025024.1	Genbank	CDS	3392570	3392652	.	+	2	gene_id "G4P62_016303"; transcript_id "gnl|WGS:JAAVVJ|G4P62_T027155"; gbkey "CDS"; locus_tag "G4P62_016303"; orig_transcript_id "gnl|WGS:JAAVVJ|G4P62_T027155"; product "interleukin-12 receptor subunit beta-2-like"; protein_id "KAF7203251.1"; exon_number "10";
CM025024.1	Genbank	CDS	3393308	3393503	.	+	0	gene_id "G4P62_016303"; transcript_id "gnl|WGS:JAAVVJ|G4P62_T027155"; gbkey "CDS"; locus_tag "G4P62_016303"; orig_transcript_id "gnl|WGS:JAAVVJ|G4P62_T027155"; product "interleukin-12 receptor subunit beta-2-like"; protein_id "KAF7203251.1"; exon_number "11";
CM025024.1	Genbank	CDS	3393586	3393768	.	+	2	gene_id "G4P62_016303"; transcript_id "gnl|WGS:JAAVVJ|G4P62_T027155"; gbkey "CDS"; locus_tag "G4P62_016303"; orig_transcript_id "gnl|WGS:JAAVVJ|G4P62_T027155"; product "interleukin-12 receptor subunit beta-2-like"; protein_id "KAF7203251.1"; exon_number "12";
CM025024.1	Genbank	CDS	3394622	3394720	.	+	2	gene_id "G4P62_016303"; transcript_id "gnl|WGS:JAAVVJ|G4P62_T027155"; gbkey "CDS"; locus_tag "G4P62_016303"; orig_transcript_id "gnl|WGS:JAAVVJ|G4P62_T027155"; product "interleukin-12 receptor subunit beta-2-like"; protein_id "KAF7203251.1"; exon_number "13";
CM025024.1	Genbank	CDS	3394920	3395075	.	+	2	gene_id "G4P62_016303"; transcript_id "gnl|WGS:JAAVVJ|G4P62_T027155"; gbkey "CDS"; locus_tag "G4P62_016303"; orig_transcript_id "gnl|WGS:JAAVVJ|G4P62_T027155"; product "interleukin-12 receptor subunit beta-2-like"; protein_id "KAF7203251.1"; exon_number "14";
CM025024.1	Genbank	CDS	3400085	3400225	.	+	2	gene_id "G4P62_016303"; transcript_id "gnl|WGS:JAAVVJ|G4P62_T027155"; gbkey "CDS"; locus_tag "G4P62_016303"; orig_transcript_id "gnl|WGS:JAAVVJ|G4P62_T027155"; product "interleukin-12 receptor subunit beta-2-like"; protein_id "KAF7203251.1"; exon_number "15";
CM025024.1	Genbank	CDS	3400372	3400456	.	+	2	gene_id "G4P62_016303"; transcript_id "gnl|WGS:JAAVVJ|G4P62_T027155"; gbkey "CDS"; locus_tag "G4P62_016303"; orig_transcript_id "gnl|WGS:JAAVVJ|G4P62_T027155"; product "interleukin-12 receptor subunit beta-2-like"; protein_id "KAF7203251.1"; exon_number "16";
CM025024.1	Genbank	CDS	3400854	3400944	.	+	1	gene_id "G4P62_016303"; transcript_id "gnl|WGS:JAAVVJ|G4P62_T027155"; gbkey "CDS"; locus_tag "G4P62_016303"; orig_transcript_id "gnl|WGS:JAAVVJ|G4P62_T027155"; product "interleukin-12 receptor subunit beta-2-like"; protein_id "KAF7203251.1"; exon_number "17";
CM025024.1	Genbank	CDS	3401032	3401658	.	+	0	gene_id "G4P62_016303"; transcript_id "gnl|WGS:JAAVVJ|G4P62_T027155"; gbkey "CDS"; locus_tag "G4P62_016303"; orig_transcript_id "gnl|WGS:JAAVVJ|G4P62_T027155"; product "interleukin-12 receptor subunit beta-2-like"; protein_id "KAF7203251.1"; exon_number "18";
CM025024.1	Genbank	start_codon	3382679	3382681	.	+	0	gene_id "G4P62_016303"; transcript_id "gnl|WGS:JAAVVJ|G4P62_T027155"; gbkey "CDS"; locus_tag "G4P62_016303"; orig_transcript_id "gnl|WGS:JAAVVJ|G4P62_T027155"; product "interleukin-12 receptor subunit beta-2-like"; protein_id "KAF7203251.1"; exon_number "3";
CM025024.1	Genbank	stop_codon	3401659	3401661	.	+	0	gene_id "G4P62_016303"; transcript_id "gnl|WGS:JAAVVJ|G4P62_T027155"; gbkey "CDS"; locus_tag "G4P62_016303"; orig_transcript_id "gnl|WGS:JAAVVJ|G4P62_T027155"; product "interleukin-12 receptor subunit beta-2-like"; protein_id "KAF7203251.1"; exon_number "18";
CM025024.1	Genbank	gene	3408240	3423847	.	+	.	gene_id "G4P62_016302"; transcript_id ""; description "interleukin-12 receptor subunit beta-2-like"; gbkey "Gene"; gene_biotype "protein_coding"; locus_tag "G4P62_016302"; note "LOC107393365";
CM025024.1	Genbank	transcript	3408240	3423847	.	+	.	gene_id "G4P62_016302"; transcript_id "gnl|WGS:JAAVVJ|G4P62_T027154"; gbkey "mRNA"; locus_tag "G4P62_016302"; orig_protein_id "gnl|WGS:JAAVVJ|G4P62_P027154"; orig_transcript_id "gnl|WGS:JAAVVJ|G4P62_T027154"; product "interleukin-12 receptor subunit beta-2-like"; transcript_biotype "mRNA";
CM025024.1	Genbank	exon	3408240	3408394	.	+	.	gene_id "G4P62_016302"; transcript_id "gnl|WGS:JAAVVJ|G4P62_T027154"; locus_tag "G4P62_016302"; orig_protein_id "gnl|WGS:JAAVVJ|G4P62_P027154"; orig_transcript_id "gnl|WGS:JAAVVJ|G4P62_T027154"; product "interleukin-12 receptor subunit beta-2-like"; transcript_biotype "mRNA"; exon_number "1";
CM025024.1	Genbank	exon	3408544	3408663	.	+	.	gene_id "G4P62_016302"; transcript_id "gnl|WGS:JAAVVJ|G4P62_T027154"; locus_tag "G4P62_016302"; orig_protein_id "gnl|WGS:JAAVVJ|G4P62_P027154"; orig_transcript_id "gnl|WGS:JAAVVJ|G4P62_T027154"; product "interleukin-12 receptor subunit beta-2-like"; transcript_biotype "mRNA"; exon_number "2";
CM025024.1	Genbank	exon	3409191	3409484	.	+	.	gene_id "G4P62_016302"; transcript_id "gnl|WGS:JAAVVJ|G4P62_T027154"; locus_tag "G4P62_016302"; orig_protein_id "gnl|WGS:JAAVVJ|G4P62_P027154"; orig_transcript_id "gnl|WGS:JAAVVJ|G4P62_T027154"; product "interleukin-12 receptor subunit beta-2-like"; transcript_biotype "mRNA"; exon_number "3";
CM025024.1	Genbank	exon	3409984	3410107	.	+	.	gene_id "G4P62_016302"; transcript_id "gnl|WGS:JAAVVJ|G4P62_T027154"; locus_tag "G4P62_016302"; orig_protein_id "gnl|WGS:JAAVVJ|G4P62_P027154"; orig_transcript_id "gnl|WGS:JAAVVJ|G4P62_T027154"; product "interleukin-12 receptor subunit beta-2-like"; transcript_biotype "mRNA"; exon_number "4";
CM025024.1	Genbank	exon	3412770	3412951	.	+	.	gene_id "G4P62_016302"; transcript_id "gnl|WGS:JAAVVJ|G4P62_T027154"; locus_tag "G4P62_016302"; orig_protein_id "gnl|WGS:JAAVVJ|G4P62_P027154"; orig_transcript_id "gnl|WGS:JAAVVJ|G4P62_T027154"; product "interleukin-12 receptor subunit beta-2-like"; transcript_biotype "mRNA"; exon_number "5";
CM025024.1	Genbank	exon	3413146	3413291	.	+	.	gene_id "G4P62_016302"; transcript_id "gnl|WGS:JAAVVJ|G4P62_T027154"; locus_tag "G4P62_016302"; orig_protein_id "gnl|WGS:JAAVVJ|G4P62_P027154"; orig_transcript_id "gnl|WGS:JAAVVJ|G4P62_T027154"; product "interleukin-12 receptor subunit beta-2-like"; transcript_biotype "mRNA"; exon_number "6";
CM025024.1	Genbank	exon	3413606	3413750	.	+	.	gene_id "G4P62_016302"; transcript_id "gnl|WGS:JAAVVJ|G4P62_T027154"; locus_tag "G4P62_016302"; orig_protein_id "gnl|WGS:JAAVVJ|G4P62_P027154"; orig_transcript_id "gnl|WGS:JAAVVJ|G4P62_T027154"; product "interleukin-12 receptor subunit beta-2-like"; transcript_biotype "mRNA"; exon_number "7";
CM025024.1	Genbank	exon	3415154	3415218	.	+	.	gene_id "G4P62_016302"; transcript_id "gnl|WGS:JAAVVJ|G4P62_T027154"; locus_tag "G4P62_016302"; orig_protein_id "gnl|WGS:JAAVVJ|G4P62_P027154"; orig_transcript_id "gnl|WGS:JAAVVJ|G4P62_T027154"; product "interleukin-12 receptor subunit beta-2-like"; transcript_biotype "mRNA"; exon_number "8";
CM025024.1	Genbank	exon	3417907	3418108	.	+	.	gene_id "G4P62_016302"; transcript_id "gnl|WGS:JAAVVJ|G4P62_T027154"; locus_tag "G4P62_016302"; orig_protein_id "gnl|WGS:JAAVVJ|G4P62_P027154"; orig_transcript_id "gnl|WGS:JAAVVJ|G4P62_T027154"; product "interleukin-12 receptor subunit beta-2-like"; transcript_biotype "mRNA"; exon_number "9";
CM025024.1	Genbank	exon	3418241	3418417	.	+	.	gene_id "G4P62_016302"; transcript_id "gnl|WGS:JAAVVJ|G4P62_T027154"; locus_tag "G4P62_016302"; orig_protein_id "gnl|WGS:JAAVVJ|G4P62_P027154"; orig_transcript_id "gnl|WGS:JAAVVJ|G4P62_T027154"; product "interleukin-12 receptor subunit beta-2-like"; transcript_biotype "mRNA"; exon_number "10";
CM025024.1	Genbank	exon	3418527	3418628	.	+	.	gene_id "G4P62_016302"; transcript_id "gnl|WGS:JAAVVJ|G4P62_T027154"; locus_tag "G4P62_016302"; orig_protein_id "gnl|WGS:JAAVVJ|G4P62_P027154"; orig_transcript_id "gnl|WGS:JAAVVJ|G4P62_T027154"; product "interleukin-12 receptor subunit beta-2-like"; transcript_biotype "mRNA"; exon_number "11";
CM025024.1	Genbank	exon	3418756	3418911	.	+	.	gene_id "G4P62_016302"; transcript_id "gnl|WGS:JAAVVJ|G4P62_T027154"; locus_tag "G4P62_016302"; orig_protein_id "gnl|WGS:JAAVVJ|G4P62_P027154"; orig_transcript_id "gnl|WGS:JAAVVJ|G4P62_T027154"; product "interleukin-12 receptor subunit beta-2-like"; transcript_biotype "mRNA"; exon_number "12";
CM025024.1	Genbank	exon	3419808	3419939	.	+	.	gene_id "G4P62_016302"; transcript_id "gnl|WGS:JAAVVJ|G4P62_T027154"; locus_tag "G4P62_016302"; orig_protein_id "gnl|WGS:JAAVVJ|G4P62_P027154"; orig_transcript_id "gnl|WGS:JAAVVJ|G4P62_T027154"; product "interleukin-12 receptor subunit beta-2-like"; transcript_biotype "mRNA"; exon_number "13";
CM025024.1	Genbank	exon	3422293	3422389	.	+	.	gene_id "G4P62_016302"; transcript_id "gnl|WGS:JAAVVJ|G4P62_T027154"; locus_tag "G4P62_016302"; orig_protein_id "gnl|WGS:JAAVVJ|G4P62_P027154"; orig_transcript_id "gnl|WGS:JAAVVJ|G4P62_T027154"; product "interleukin-12 receptor subunit beta-2-like"; transcript_biotype "mRNA"; exon_number "14";
CM025024.1	Genbank	exon	3422511	3422598	.	+	.	gene_id "G4P62_016302"; transcript_id "gnl|WGS:JAAVVJ|G4P62_T027154"; locus_tag "G4P62_016302"; orig_protein_id "gnl|WGS:JAAVVJ|G4P62_P027154"; orig_transcript_id "gnl|WGS:JAAVVJ|G4P62_T027154"; product "interleukin-12 receptor subunit beta-2-like"; transcript_biotype "mRNA"; exon_number "15";
CM025024.1	Genbank	exon	3422683	3423847	.	+	.	gene_id "G4P62_016302"; transcript_id "gnl|WGS:JAAVVJ|G4P62_T027154"; locus_tag "G4P62_016302"; orig_protein_id "gnl|WGS:JAAVVJ|G4P62_P027154"; orig_transcript_id "gnl|WGS:JAAVVJ|G4P62_T027154"; product "interleukin-12 receptor subunit beta-2-like"; transcript_biotype "mRNA"; exon_number "16";
CM025024.1	Genbank	CDS	3408603	3408663	.	+	0	gene_id "G4P62_016302"; transcript_id "gnl|WGS:JAAVVJ|G4P62_T027154"; gbkey "CDS"; locus_tag "G4P62_016302"; orig_transcript_id "gnl|WGS:JAAVVJ|G4P62_T027154"; product "interleukin-12 receptor subunit beta-2-like"; protein_id "KAF7203250.1"; exon_number "2";
CM025024.1	Genbank	CDS	3409191	3409484	.	+	2	gene_id "G4P62_016302"; transcript_id "gnl|WGS:JAAVVJ|G4P62_T027154"; gbkey "CDS"; locus_tag "G4P62_016302"; orig_transcript_id "gnl|WGS:JAAVVJ|G4P62_T027154"; product "interleukin-12 receptor subunit beta-2-like"; protein_id "KAF7203250.1"; exon_number "3";
CM025024.1	Genbank	CDS	3409984	3410107	.	+	2	gene_id "G4P62_016302"; transcript_id "gnl|WGS:JAAVVJ|G4P62_T027154"; gbkey "CDS"; locus_tag "G4P62_016302"; orig_transcript_id "gnl|WGS:JAAVVJ|G4P62_T027154"; product "interleukin-12 receptor subunit beta-2-like"; protein_id "KAF7203250.1"; exon_number "4";
CM025024.1	Genbank	CDS	3412770	3412951	.	+	1	gene_id "G4P62_016302"; transcript_id "gnl|WGS:JAAVVJ|G4P62_T027154"; gbkey "CDS"; locus_tag "G4P62_016302"; orig_transcript_id "gnl|WGS:JAAVVJ|G4P62_T027154"; product "interleukin-12 receptor subunit beta-2-like"; protein_id "KAF7203250.1"; exon_number "5";
CM025024.1	Genbank	CDS	3413146	3413291	.	+	2	gene_id "G4P62_016302"; transcript_id "gnl|WGS:JAAVVJ|G4P62_T027154"; gbkey "CDS"; locus_tag "G4P62_016302"; orig_transcript_id "gnl|WGS:JAAVVJ|G4P62_T027154"; product "interleukin-12 receptor subunit beta-2-like"; protein_id "KAF7203250.1"; exon_number "6";
CM025024.1	Genbank	CDS	3413606	3413750	.	+	0	gene_id "G4P62_016302"; transcript_id "gnl|WGS:JAAVVJ|G4P62_T027154"; gbkey "CDS"; locus_tag "G4P62_016302"; orig_transcript_id "gnl|WGS:JAAVVJ|G4P62_T027154"; product "interleukin-12 receptor subunit beta-2-like"; protein_id "KAF7203250.1"; exon_number "7";
CM025024.1	Genbank	CDS	3415154	3415218	.	+	2	gene_id "G4P62_016302"; transcript_id "gnl|WGS:JAAVVJ|G4P62_T027154"; gbkey "CDS"; locus_tag "G4P62_016302"; orig_transcript_id "gnl|WGS:JAAVVJ|G4P62_T027154"; product "interleukin-12 receptor subunit beta-2-like"; protein_id "KAF7203250.1"; exon_number "8";
CM025024.1	Genbank	CDS	3417907	3418108	.	+	0	gene_id "G4P62_016302"; transcript_id "gnl|WGS:JAAVVJ|G4P62_T027154"; gbkey "CDS"; locus_tag "G4P62_016302"; orig_transcript_id "gnl|WGS:JAAVVJ|G4P62_T027154"; product "interleukin-12 receptor subunit beta-2-like"; protein_id "KAF7203250.1"; exon_number "9";
CM025024.1	Genbank	CDS	3418241	3418417	.	+	2	gene_id "G4P62_016302"; transcript_id "gnl|WGS:JAAVVJ|G4P62_T027154"; gbkey "CDS"; locus_tag "G4P62_016302"; orig_transcript_id "gnl|WGS:JAAVVJ|G4P62_T027154"; product "interleukin-12 receptor subunit beta-2-like"; protein_id "KAF7203250.1"; exon_number "10";
CM025024.1	Genbank	CDS	3418527	3418628	.	+	2	gene_id "G4P62_016302"; transcript_id "gnl|WGS:JAAVVJ|G4P62_T027154"; gbkey "CDS"; locus_tag "G4P62_016302"; orig_transcript_id "gnl|WGS:JAAVVJ|G4P62_T027154"; product "interleukin-12 receptor subunit beta-2-like"; protein_id "KAF7203250.1"; exon_number "11";
CM025024.1	Genbank	CDS	3418756	3418911	.	+	2	gene_id "G4P62_016302"; transcript_id "gnl|WGS:JAAVVJ|G4P62_T027154"; gbkey "CDS"; locus_tag "G4P62_016302"; orig_transcript_id "gnl|WGS:JAAVVJ|G4P62_T027154"; product "interleukin-12 receptor subunit beta-2-like"; protein_id "KAF7203250.1"; exon_number "12";
CM025024.1	Genbank	CDS	3419808	3419939	.	+	2	gene_id "G4P62_016302"; transcript_id "gnl|WGS:JAAVVJ|G4P62_T027154"; gbkey "CDS"; locus_tag "G4P62_016302"; orig_transcript_id "gnl|WGS:JAAVVJ|G4P62_T027154"; product "interleukin-12 receptor subunit beta-2-like"; protein_id "KAF7203250.1"; exon_number "13";
CM025024.1	Genbank	CDS	3422293	3422389	.	+	2	gene_id "G4P62_016302"; transcript_id "gnl|WGS:JAAVVJ|G4P62_T027154"; gbkey "CDS"; locus_tag "G4P62_016302"; orig_transcript_id "gnl|WGS:JAAVVJ|G4P62_T027154"; product "interleukin-12 receptor subunit beta-2-like"; protein_id "KAF7203250.1"; exon_number "14";
CM025024.1	Genbank	CDS	3422511	3422598	.	+	1	gene_id "G4P62_016302"; transcript_id "gnl|WGS:JAAVVJ|G4P62_T027154"; gbkey "CDS"; locus_tag "G4P62_016302"; orig_transcript_id "gnl|WGS:JAAVVJ|G4P62_T027154"; product "interleukin-12 receptor subunit beta-2-like"; protein_id "KAF7203250.1"; exon_number "15";
CM025024.1	Genbank	CDS	3422683	3423105	.	+	0	gene_id "G4P62_016302"; transcript_id "gnl|WGS:JAAVVJ|G4P62_T027154"; gbkey "CDS"; locus_tag "G4P62_016302"; orig_transcript_id "gnl|WGS:JAAVVJ|G4P62_T027154"; product "interleukin-12 receptor subunit beta-2-like"; protein_id "KAF7203250.1"; exon_number "16";
CM025024.1	Genbank	start_codon	3408603	3408605	.	+	0	gene_id "G4P62_016302"; transcript_id "gnl|WGS:JAAVVJ|G4P62_T027154"; gbkey "CDS"; locus_tag "G4P62_016302"; orig_transcript_id "gnl|WGS:JAAVVJ|G4P62_T027154"; product "interleukin-12 receptor subunit beta-2-like"; protein_id "KAF7203250.1"; exon_number "2";
CM025024.1	Genbank	stop_codon	3423106	3423108	.	+	0	gene_id "G4P62_016302"; transcript_id "gnl|WGS:JAAVVJ|G4P62_T027154"; gbkey "CDS"; locus_tag "G4P62_016302"; orig_transcript_id "gnl|WGS:JAAVVJ|G4P62_T027154"; product "interleukin-12 receptor subunit beta-2-like"; protein_id "KAF7203250.1"; exon_number "16";
CM025024.1	Genbank	gene	3429382	3434817	.	-	.	gene_id "G4P62_016301"; transcript_id ""; description "plasminogen activator inhibitor 1 RNA-binding"; gbkey "Gene"; gene_biotype "protein_coding"; locus_tag "G4P62_016301"; note "LOC107393364";
CM025024.1	Genbank	transcript	3429382	3434817	.	-	.	gene_id "G4P62_016301"; transcript_id "gnl|WGS:JAAVVJ|G4P62_T027153"; gbkey "mRNA"; locus_tag "G4P62_016301"; note "transcript variant X2"; orig_protein_id "gnl|WGS:JAAVVJ|G4P62_P027153"; orig_transcript_id "gnl|WGS:JAAVVJ|G4P62_T027153"; product "plasminogen activator inhibitor 1 RNA-binding protein-like"; transcript_biotype "mRNA";
CM025024.1	Genbank	exon	3434419	3434817	.	-	.	gene_id "G4P62_016301"; transcript_id "gnl|WGS:JAAVVJ|G4P62_T027153"; locus_tag "G4P62_016301"; note "transcript variant X2"; orig_protein_id "gnl|WGS:JAAVVJ|G4P62_P027153"; orig_transcript_id "gnl|WGS:JAAVVJ|G4P62_T027153"; product "plasminogen activator inhibitor 1 RNA-binding protein-like"; transcript_biotype "mRNA"; exon_number "1";
CM025024.1	Genbank	exon	3433031	3433214	.	-	.	gene_id "G4P62_016301"; transcript_id "gnl|WGS:JAAVVJ|G4P62_T027153"; locus_tag "G4P62_016301"; note "transcript variant X2"; orig_protein_id "gnl|WGS:JAAVVJ|G4P62_P027153"; orig_transcript_id "gnl|WGS:JAAVVJ|G4P62_T027153"; product "plasminogen activator inhibitor 1 RNA-binding protein-like"; transcript_biotype "mRNA"; exon_number "2";
CM025024.1	Genbank	exon	3432289	3432429	.	-	.	gene_id "G4P62_016301"; transcript_id "gnl|WGS:JAAVVJ|G4P62_T027153"; locus_tag "G4P62_016301"; note "transcript variant X2"; orig_protein_id "gnl|WGS:JAAVVJ|G4P62_P027153"; orig_transcript_id "gnl|WGS:JAAVVJ|G4P62_T027153"; product "plasminogen activator inhibitor 1 RNA-binding protein-like"; transcript_biotype "mRNA"; exon_number "3";
CM025024.1	Genbank	exon	3432110	3432184	.	-	.	gene_id "G4P62_016301"; transcript_id "gnl|WGS:JAAVVJ|G4P62_T027153"; locus_tag "G4P62_016301"; note "transcript variant X2"; orig_protein_id "gnl|WGS:JAAVVJ|G4P62_P027153"; orig_transcript_id "gnl|WGS:JAAVVJ|G4P62_T027153"; product "plasminogen activator inhibitor 1 RNA-binding protein-like"; transcript_biotype "mRNA"; exon_number "4";
CM025024.1	Genbank	exon	3431933	3432007	.	-	.	gene_id "G4P62_016301"; transcript_id "gnl|WGS:JAAVVJ|G4P62_T027153"; locus_tag "G4P62_016301"; note "transcript variant X2"; orig_protein_id "gnl|WGS:JAAVVJ|G4P62_P027153"; orig_transcript_id "gnl|WGS:JAAVVJ|G4P62_T027153"; product "plasminogen activator inhibitor 1 RNA-binding protein-like"; transcript_biotype "mRNA"; exon_number "5";
CM025024.1	Genbank	exon	3431605	3431773	.	-	.	gene_id "G4P62_016301"; transcript_id "gnl|WGS:JAAVVJ|G4P62_T027153"; locus_tag "G4P62_016301"; note "transcript variant X2"; orig_protein_id "gnl|WGS:JAAVVJ|G4P62_P027153"; orig_transcript_id "gnl|WGS:JAAVVJ|G4P62_T027153"; product "plasminogen activator inhibitor 1 RNA-binding protein-like"; transcript_biotype "mRNA"; exon_number "6";
CM025024.1	Genbank	exon	3431076	3431117	.	-	.	gene_id "G4P62_016301"; transcript_id "gnl|WGS:JAAVVJ|G4P62_T027153"; locus_tag "G4P62_016301"; note "transcript variant X2"; orig_protein_id "gnl|WGS:JAAVVJ|G4P62_P027153"; orig_transcript_id "gnl|WGS:JAAVVJ|G4P62_T027153"; product "plasminogen activator inhibitor 1 RNA-binding protein-like"; transcript_biotype "mRNA"; exon_number "7";
CM025024.1	Genbank	exon	3430786	3430986	.	-	.	gene_id "G4P62_016301"; transcript_id "gnl|WGS:JAAVVJ|G4P62_T027153"; locus_tag "G4P62_016301"; note "transcript variant X2"; orig_protein_id "gnl|WGS:JAAVVJ|G4P62_P027153"; orig_transcript_id "gnl|WGS:JAAVVJ|G4P62_T027153"; product "plasminogen activator inhibitor 1 RNA-binding protein-like"; transcript_biotype "mRNA"; exon_number "8";
CM025024.1	Genbank	exon	3429382	3430652	.	-	.	gene_id "G4P62_016301"; transcript_id "gnl|WGS:JAAVVJ|G4P62_T027153"; locus_tag "G4P62_016301"; note "transcript variant X2"; orig_protein_id "gnl|WGS:JAAVVJ|G4P62_P027153"; orig_transcript_id "gnl|WGS:JAAVVJ|G4P62_T027153"; product "plasminogen activator inhibitor 1 RNA-binding protein-like"; transcript_biotype "mRNA"; exon_number "9";
CM025024.1	Genbank	CDS	3434419	3434677	.	-	0	gene_id "G4P62_016301"; transcript_id "gnl|WGS:JAAVVJ|G4P62_T027153"; gbkey "CDS"; locus_tag "G4P62_016301"; orig_transcript_id "gnl|WGS:JAAVVJ|G4P62_T027153"; product "transcript variant X2"; protein_id "KAF7203249.1"; exon_number "1";
CM025024.1	Genbank	CDS	3433031	3433214	.	-	2	gene_id "G4P62_016301"; transcript_id "gnl|WGS:JAAVVJ|G4P62_T027153"; gbkey "CDS"; locus_tag "G4P62_016301"; orig_transcript_id "gnl|WGS:JAAVVJ|G4P62_T027153"; product "transcript variant X2"; protein_id "KAF7203249.1"; exon_number "2";
CM025024.1	Genbank	CDS	3432289	3432429	.	-	1	gene_id "G4P62_016301"; transcript_id "gnl|WGS:JAAVVJ|G4P62_T027153"; gbkey "CDS"; locus_tag "G4P62_016301"; orig_transcript_id "gnl|WGS:JAAVVJ|G4P62_T027153"; product "transcript variant X2"; protein_id "KAF7203249.1"; exon_number "3";
CM025024.1	Genbank	CDS	3432110	3432184	.	-	1	gene_id "G4P62_016301"; transcript_id "gnl|WGS:JAAVVJ|G4P62_T027153"; gbkey "CDS"; locus_tag "G4P62_016301"; orig_transcript_id "gnl|WGS:JAAVVJ|G4P62_T027153"; product "transcript variant X2"; protein_id "KAF7203249.1"; exon_number "4";
CM025024.1	Genbank	CDS	3431933	3432007	.	-	1	gene_id "G4P62_016301"; transcript_id "gnl|WGS:JAAVVJ|G4P62_T027153"; gbkey "CDS"; locus_tag "G4P62_016301"; orig_transcript_id "gnl|WGS:JAAVVJ|G4P62_T027153"; product "transcript variant X2"; protein_id "KAF7203249.1"; exon_number "5";
CM025024.1	Genbank	CDS	3431605	3431773	.	-	1	gene_id "G4P62_016301"; transcript_id "gnl|WGS:JAAVVJ|G4P62_T027153"; gbkey "CDS"; locus_tag "G4P62_016301"; orig_transcript_id "gnl|WGS:JAAVVJ|G4P62_T027153"; product "transcript variant X2"; protein_id "KAF7203249.1"; exon_number "6";
CM025024.1	Genbank	CDS	3431076	3431117	.	-	0	gene_id "G4P62_016301"; transcript_id "gnl|WGS:JAAVVJ|G4P62_T027153"; gbkey "CDS"; locus_tag "G4P62_016301"; orig_transcript_id "gnl|WGS:JAAVVJ|G4P62_T027153"; product "transcript variant X2"; protein_id "KAF7203249.1"; exon_number "7";
CM025024.1	Genbank	CDS	3430786	3430986	.	-	0	gene_id "G4P62_016301"; transcript_id "gnl|WGS:JAAVVJ|G4P62_T027153"; gbkey "CDS"; locus_tag "G4P62_016301"; orig_transcript_id "gnl|WGS:JAAVVJ|G4P62_T027153"; product "transcript variant X2"; protein_id "KAF7203249.1"; exon_number "8";
CM025024.1	Genbank	CDS	3430599	3430652	.	-	0	gene_id "G4P62_016301"; transcript_id "gnl|WGS:JAAVVJ|G4P62_T027153"; gbkey "CDS"; locus_tag "G4P62_016301"; orig_transcript_id "gnl|WGS:JAAVVJ|G4P62_T027153"; product "transcript variant X2"; protein_id "KAF7203249.1"; exon_number "9";
CM025024.1	Genbank	start_codon	3434675	3434677	.	-	0	gene_id "G4P62_016301"; transcript_id "gnl|WGS:JAAVVJ|G4P62_T027153"; gbkey "CDS"; locus_tag "G4P62_016301"; orig_transcript_id "gnl|WGS:JAAVVJ|G4P62_T027153"; product "transcript variant X2"; protein_id "KAF7203249.1"; exon_number "1";
CM025024.1	Genbank	stop_codon	3430596	3430598	.	-	0	gene_id "G4P62_016301"; transcript_id "gnl|WGS:JAAVVJ|G4P62_T027153"; gbkey "CDS"; locus_tag "G4P62_016301"; orig_transcript_id "gnl|WGS:JAAVVJ|G4P62_T027153"; product "transcript variant X2"; protein_id "KAF7203249.1"; exon_number "9";
CM025024.1	Genbank	transcript	3429382	3434817	.	-	.	gene_id "G4P62_016301"; transcript_id "gnl|WGS:JAAVVJ|G4P62_T027152"; gbkey "mRNA"; locus_tag "G4P62_016301"; note "transcript variant X1"; orig_protein_id "gnl|WGS:JAAVVJ|G4P62_P027152"; orig_transcript_id "gnl|WGS:JAAVVJ|G4P62_T027152"; product "plasminogen activator inhibitor 1 RNA-binding protein-like"; transcript_biotype "mRNA";
CM025024.1	Genbank	exon	3434419	3434817	.	-	.	gene_id "G4P62_016301"; transcript_id "gnl|WGS:JAAVVJ|G4P62_T027152"; locus_tag "G4P62_016301"; note "transcript variant X1"; orig_protein_id "gnl|WGS:JAAVVJ|G4P62_P027152"; orig_transcript_id "gnl|WGS:JAAVVJ|G4P62_T027152"; product "plasminogen activator inhibitor 1 RNA-binding protein-like"; transcript_biotype "mRNA"; exon_number "1";
CM025024.1	Genbank	exon	3433031	3433214	.	-	.	gene_id "G4P62_016301"; transcript_id "gnl|WGS:JAAVVJ|G4P62_T027152"; locus_tag "G4P62_016301"; note "transcript variant X1"; orig_protein_id "gnl|WGS:JAAVVJ|G4P62_P027152"; orig_transcript_id "gnl|WGS:JAAVVJ|G4P62_T027152"; product "plasminogen activator inhibitor 1 RNA-binding protein-like"; transcript_biotype "mRNA"; exon_number "2";
CM025024.1	Genbank	exon	3432289	3432429	.	-	.	gene_id "G4P62_016301"; transcript_id "gnl|WGS:JAAVVJ|G4P62_T027152"; locus_tag "G4P62_016301"; note "transcript variant X1"; orig_protein_id "gnl|WGS:JAAVVJ|G4P62_P027152"; orig_transcript_id "gnl|WGS:JAAVVJ|G4P62_T027152"; product "plasminogen activator inhibitor 1 RNA-binding protein-like"; transcript_biotype "mRNA"; exon_number "3";
CM025024.1	Genbank	exon	3432110	3432184	.	-	.	gene_id "G4P62_016301"; transcript_id "gnl|WGS:JAAVVJ|G4P62_T027152"; locus_tag "G4P62_016301"; note "transcript variant X1"; orig_protein_id "gnl|WGS:JAAVVJ|G4P62_P027152"; orig_transcript_id "gnl|WGS:JAAVVJ|G4P62_T027152"; product "plasminogen activator inhibitor 1 RNA-binding protein-like"; transcript_biotype "mRNA"; exon_number "4";
CM025024.1	Genbank	exon	3431933	3432007	.	-	.	gene_id "G4P62_016301"; transcript_id "gnl|WGS:JAAVVJ|G4P62_T027152"; locus_tag "G4P62_016301"; note "transcript variant X1"; orig_protein_id "gnl|WGS:JAAVVJ|G4P62_P027152"; orig_transcript_id "gnl|WGS:JAAVVJ|G4P62_T027152"; product "plasminogen activator inhibitor 1 RNA-binding protein-like"; transcript_biotype "mRNA"; exon_number "5";
CM025024.1	Genbank	exon	3431605	3431776	.	-	.	gene_id "G4P62_016301"; transcript_id "gnl|WGS:JAAVVJ|G4P62_T027152"; locus_tag "G4P62_016301"; note "transcript variant X1"; orig_protein_id "gnl|WGS:JAAVVJ|G4P62_P027152"; orig_transcript_id "gnl|WGS:JAAVVJ|G4P62_T027152"; product "plasminogen activator inhibitor 1 RNA-binding protein-like"; transcript_biotype "mRNA"; exon_number "6";
CM025024.1	Genbank	exon	3431076	3431117	.	-	.	gene_id "G4P62_016301"; transcript_id "gnl|WGS:JAAVVJ|G4P62_T027152"; locus_tag "G4P62_016301"; note "transcript variant X1"; orig_protein_id "gnl|WGS:JAAVVJ|G4P62_P027152"; orig_transcript_id "gnl|WGS:JAAVVJ|G4P62_T027152"; product "plasminogen activator inhibitor 1 RNA-binding protein-like"; transcript_biotype "mRNA"; exon_number "7";
CM025024.1	Genbank	exon	3430786	3430986	.	-	.	gene_id "G4P62_016301"; transcript_id "gnl|WGS:JAAVVJ|G4P62_T027152"; locus_tag "G4P62_016301"; note "transcript variant X1"; orig_protein_id "gnl|WGS:JAAVVJ|G4P62_P027152"; orig_transcript_id "gnl|WGS:JAAVVJ|G4P62_T027152"; product "plasminogen activator inhibitor 1 RNA-binding protein-like"; transcript_biotype "mRNA"; exon_number "8";
CM025024.1	Genbank	exon	3429382	3430652	.	-	.	gene_id "G4P62_016301"; transcript_id "gnl|WGS:JAAVVJ|G4P62_T027152"; locus_tag "G4P62_016301"; note "transcript variant X1"; orig_protein_id "gnl|WGS:JAAVVJ|G4P62_P027152"; orig_transcript_id "gnl|WGS:JAAVVJ|G4P62_T027152"; product "plasminogen activator inhibitor 1 RNA-binding protein-like"; transcript_biotype "mRNA"; exon_number "9";
CM025024.1	Genbank	CDS	3434419	3434677	.	-	0	gene_id "G4P62_016301"; transcript_id "gnl|WGS:JAAVVJ|G4P62_T027152"; gbkey "CDS"; locus_tag "G4P62_016301"; orig_transcript_id "gnl|WGS:JAAVVJ|G4P62_T027152"; product "transcript variant X1"; protein_id "KAF7203248.1"; exon_number "1";
CM025024.1	Genbank	CDS	3433031	3433214	.	-	2	gene_id "G4P62_016301"; transcript_id "gnl|WGS:JAAVVJ|G4P62_T027152"; gbkey "CDS"; locus_tag "G4P62_016301"; orig_transcript_id "gnl|WGS:JAAVVJ|G4P62_T027152"; product "transcript variant X1"; protein_id "KAF7203248.1"; exon_number "2";
CM025024.1	Genbank	CDS	3432289	3432429	.	-	1	gene_id "G4P62_016301"; transcript_id "gnl|WGS:JAAVVJ|G4P62_T027152"; gbkey "CDS"; locus_tag "G4P62_016301"; orig_transcript_id "gnl|WGS:JAAVVJ|G4P62_T027152"; product "transcript variant X1"; protein_id "KAF7203248.1"; exon_number "3";
CM025024.1	Genbank	CDS	3432110	3432184	.	-	1	gene_id "G4P62_016301"; transcript_id "gnl|WGS:JAAVVJ|G4P62_T027152"; gbkey "CDS"; locus_tag "G4P62_016301"; orig_transcript_id "gnl|WGS:JAAVVJ|G4P62_T027152"; product "transcript variant X1"; protein_id "KAF7203248.1"; exon_number "4";
CM025024.1	Genbank	CDS	3431933	3432007	.	-	1	gene_id "G4P62_016301"; transcript_id "gnl|WGS:JAAVVJ|G4P62_T027152"; gbkey "CDS"; locus_tag "G4P62_016301"; orig_transcript_id "gnl|WGS:JAAVVJ|G4P62_T027152"; product "transcript variant X1"; protein_id "KAF7203248.1"; exon_number "5";
CM025024.1	Genbank	CDS	3431605	3431776	.	-	1	gene_id "G4P62_016301"; transcript_id "gnl|WGS:JAAVVJ|G4P62_T027152"; gbkey "CDS"; locus_tag "G4P62_016301"; orig_transcript_id "gnl|WGS:JAAVVJ|G4P62_T027152"; product "transcript variant X1"; protein_id "KAF7203248.1"; exon_number "6";
CM025024.1	Genbank	CDS	3431076	3431117	.	-	0	gene_id "G4P62_016301"; transcript_id "gnl|WGS:JAAVVJ|G4P62_T027152"; gbkey "CDS"; locus_tag "G4P62_016301"; orig_transcript_id "gnl|WGS:JAAVVJ|G4P62_T027152"; product "transcript variant X1"; protein_id "KAF7203248.1"; exon_number "7";
CM025024.1	Genbank	CDS	3430786	3430986	.	-	0	gene_id "G4P62_016301"; transcript_id "gnl|WGS:JAAVVJ|G4P62_T027152"; gbkey "CDS"; locus_tag "G4P62_016301"; orig_transcript_id "gnl|WGS:JAAVVJ|G4P62_T027152"; product "transcript variant X1"; protein_id "KAF7203248.1"; exon_number "8";
CM025024.1	Genbank	CDS	3430599	3430652	.	-	0	gene_id "G4P62_016301"; transcript_id "gnl|WGS:JAAVVJ|G4P62_T027152"; gbkey "CDS"; locus_tag "G4P62_016301"; orig_transcript_id "gnl|WGS:JAAVVJ|G4P62_T027152"; product "transcript variant X1"; protein_id "KAF7203248.1"; exon_number "9";
CM025024.1	Genbank	start_codon	3434675	3434677	.	-	0	gene_id "G4P62_016301"; transcript_id "gnl|WGS:JAAVVJ|G4P62_T027152"; gbkey "CDS"; locus_tag "G4P62_016301"; orig_transcript_id "gnl|WGS:JAAVVJ|G4P62_T027152"; product "transcript variant X1"; protein_id "KAF7203248.1"; exon_number "1";
CM025024.1	Genbank	stop_codon	3430596	3430598	.	-	0	gene_id "G4P62_016301"; transcript_id "gnl|WGS:JAAVVJ|G4P62_T027152"; gbkey "CDS"; locus_tag "G4P62_016301"; orig_transcript_id "gnl|WGS:JAAVVJ|G4P62_T027152"; product "transcript variant X1"; protein_id "KAF7203248.1"; exon_number "9";
CM025024.1	Genbank	gene	3439732	3445169	.	-	.	gene_id "G4P62_016300"; transcript_id ""; description "3-keto-steroid reductase-like"; gbkey "Gene"; gene_biotype "protein_coding"; locus_tag "G4P62_016300"; note "LOC107393363";
CM025024.1	Genbank	transcript	3439732	3445169	.	-	.	gene_id "G4P62_016300"; transcript_id "gnl|WGS:JAAVVJ|G4P62_T027151"; gbkey "mRNA"; locus_tag "G4P62_016300"; note "transcript variant X1"; orig_protein_id "gnl|WGS:JAAVVJ|G4P62_P027151"; orig_transcript_id "gnl|WGS:JAAVVJ|G4P62_T027151"; product "3-keto-steroid reductase-like"; transcript_biotype "mRNA";
CM025024.1	Genbank	exon	3444967	3445169	.	-	.	gene_id "G4P62_016300"; transcript_id "gnl|WGS:JAAVVJ|G4P62_T027151"; locus_tag "G4P62_016300"; note "transcript variant X1"; orig_protein_id "gnl|WGS:JAAVVJ|G4P62_P027151"; orig_transcript_id "gnl|WGS:JAAVVJ|G4P62_T027151"; product "3-keto-steroid reductase-like"; transcript_biotype "mRNA"; exon_number "1";
CM025024.1	Genbank	exon	3444518	3444724	.	-	.	gene_id "G4P62_016300"; transcript_id "gnl|WGS:JAAVVJ|G4P62_T027151"; locus_tag "G4P62_016300"; note "transcript variant X1"; orig_protein_id "gnl|WGS:JAAVVJ|G4P62_P027151"; orig_transcript_id "gnl|WGS:JAAVVJ|G4P62_T027151"; product "3-keto-steroid reductase-like"; transcript_biotype "mRNA"; exon_number "2";
CM025024.1	Genbank	exon	3442481	3442573	.	-	.	gene_id "G4P62_016300"; transcript_id "gnl|WGS:JAAVVJ|G4P62_T027151"; locus_tag "G4P62_016300"; note "transcript variant X1"; orig_protein_id "gnl|WGS:JAAVVJ|G4P62_P027151"; orig_transcript_id "gnl|WGS:JAAVVJ|G4P62_T027151"; product "3-keto-steroid reductase-like"; transcript_biotype "mRNA"; exon_number "3";
CM025024.1	Genbank	exon	3442225	3442339	.	-	.	gene_id "G4P62_016300"; transcript_id "gnl|WGS:JAAVVJ|G4P62_T027151"; locus_tag "G4P62_016300"; note "transcript variant X1"; orig_protein_id "gnl|WGS:JAAVVJ|G4P62_P027151"; orig_transcript_id "gnl|WGS:JAAVVJ|G4P62_T027151"; product "3-keto-steroid reductase-like"; transcript_biotype "mRNA"; exon_number "4";
CM025024.1	Genbank	exon	3440719	3440913	.	-	.	gene_id "G4P62_016300"; transcript_id "gnl|WGS:JAAVVJ|G4P62_T027151"; locus_tag "G4P62_016300"; note "transcript variant X1"; orig_protein_id "gnl|WGS:JAAVVJ|G4P62_P027151"; orig_transcript_id "gnl|WGS:JAAVVJ|G4P62_T027151"; product "3-keto-steroid reductase-like"; transcript_biotype "mRNA"; exon_number "5";
CM025024.1	Genbank	exon	3440423	3440527	.	-	.	gene_id "G4P62_016300"; transcript_id "gnl|WGS:JAAVVJ|G4P62_T027151"; locus_tag "G4P62_016300"; note "transcript variant X1"; orig_protein_id "gnl|WGS:JAAVVJ|G4P62_P027151"; orig_transcript_id "gnl|WGS:JAAVVJ|G4P62_T027151"; product "3-keto-steroid reductase-like"; transcript_biotype "mRNA"; exon_number "6";
CM025024.1	Genbank	exon	3440301	3440357	.	-	.	gene_id "G4P62_016300"; transcript_id "gnl|WGS:JAAVVJ|G4P62_T027151"; locus_tag "G4P62_016300"; note "transcript variant X1"; orig_protein_id "gnl|WGS:JAAVVJ|G4P62_P027151"; orig_transcript_id "gnl|WGS:JAAVVJ|G4P62_T027151"; product "3-keto-steroid reductase-like"; transcript_biotype "mRNA"; exon_number "7";
CM025024.1	Genbank	exon	3440126	3440224	.	-	.	gene_id "G4P62_016300"; transcript_id "gnl|WGS:JAAVVJ|G4P62_T027151"; locus_tag "G4P62_016300"; note "transcript variant X1"; orig_protein_id "gnl|WGS:JAAVVJ|G4P62_P027151"; orig_transcript_id "gnl|WGS:JAAVVJ|G4P62_T027151"; product "3-keto-steroid reductase-like"; transcript_biotype "mRNA"; exon_number "8";
CM025024.1	Genbank	exon	3439732	3440031	.	-	.	gene_id "G4P62_016300"; transcript_id "gnl|WGS:JAAVVJ|G4P62_T027151"; locus_tag "G4P62_016300"; note "transcript variant X1"; orig_protein_id "gnl|WGS:JAAVVJ|G4P62_P027151"; orig_transcript_id "gnl|WGS:JAAVVJ|G4P62_T027151"; product "3-keto-steroid reductase-like"; transcript_biotype "mRNA"; exon_number "9";
CM025024.1	Genbank	CDS	3444967	3445001	.	-	0	gene_id "G4P62_016300"; transcript_id "gnl|WGS:JAAVVJ|G4P62_T027151"; gbkey "CDS"; locus_tag "G4P62_016300"; orig_transcript_id "gnl|WGS:JAAVVJ|G4P62_T027151"; product "transcript variant X1"; protein_id "KAF7203247.1"; exon_number "1";
CM025024.1	Genbank	CDS	3444518	3444724	.	-	1	gene_id "G4P62_016300"; transcript_id "gnl|WGS:JAAVVJ|G4P62_T027151"; gbkey "CDS"; locus_tag "G4P62_016300"; orig_transcript_id "gnl|WGS:JAAVVJ|G4P62_T027151"; product "transcript variant X1"; protein_id "KAF7203247.1"; exon_number "2";
CM025024.1	Genbank	CDS	3442481	3442573	.	-	1	gene_id "G4P62_016300"; transcript_id "gnl|WGS:JAAVVJ|G4P62_T027151"; gbkey "CDS"; locus_tag "G4P62_016300"; orig_transcript_id "gnl|WGS:JAAVVJ|G4P62_T027151"; product "transcript variant X1"; protein_id "KAF7203247.1"; exon_number "3";
CM025024.1	Genbank	CDS	3442225	3442339	.	-	1	gene_id "G4P62_016300"; transcript_id "gnl|WGS:JAAVVJ|G4P62_T027151"; gbkey "CDS"; locus_tag "G4P62_016300"; orig_transcript_id "gnl|WGS:JAAVVJ|G4P62_T027151"; product "transcript variant X1"; protein_id "KAF7203247.1"; exon_number "4";
CM025024.1	Genbank	CDS	3440719	3440913	.	-	0	gene_id "G4P62_016300"; transcript_id "gnl|WGS:JAAVVJ|G4P62_T027151"; gbkey "CDS"; locus_tag "G4P62_016300"; orig_transcript_id "gnl|WGS:JAAVVJ|G4P62_T027151"; product "transcript variant X1"; protein_id "KAF7203247.1"; exon_number "5";
CM025024.1	Genbank	CDS	3440423	3440527	.	-	0	gene_id "G4P62_016300"; transcript_id "gnl|WGS:JAAVVJ|G4P62_T027151"; gbkey "CDS"; locus_tag "G4P62_016300"; orig_transcript_id "gnl|WGS:JAAVVJ|G4P62_T027151"; product "transcript variant X1"; protein_id "KAF7203247.1"; exon_number "6";
CM025024.1	Genbank	CDS	3440301	3440357	.	-	0	gene_id "G4P62_016300"; transcript_id "gnl|WGS:JAAVVJ|G4P62_T027151"; gbkey "CDS"; locus_tag "G4P62_016300"; orig_transcript_id "gnl|WGS:JAAVVJ|G4P62_T027151"; product "transcript variant X1"; protein_id "KAF7203247.1"; exon_number "7";
CM025024.1	Genbank	CDS	3440126	3440224	.	-	0	gene_id "G4P62_016300"; transcript_id "gnl|WGS:JAAVVJ|G4P62_T027151"; gbkey "CDS"; locus_tag "G4P62_016300"; orig_transcript_id "gnl|WGS:JAAVVJ|G4P62_T027151"; product "transcript variant X1"; protein_id "KAF7203247.1"; exon_number "8";
CM025024.1	Genbank	CDS	3439906	3440031	.	-	0	gene_id "G4P62_016300"; transcript_id "gnl|WGS:JAAVVJ|G4P62_T027151"; gbkey "CDS"; locus_tag "G4P62_016300"; orig_transcript_id "gnl|WGS:JAAVVJ|G4P62_T027151"; product "transcript variant X1"; protein_id "KAF7203247.1"; exon_number "9";
CM025024.1	Genbank	start_codon	3444999	3445001	.	-	0	gene_id "G4P62_016300"; transcript_id "gnl|WGS:JAAVVJ|G4P62_T027151"; gbkey "CDS"; locus_tag "G4P62_016300"; orig_transcript_id "gnl|WGS:JAAVVJ|G4P62_T027151"; product "transcript variant X1"; protein_id "KAF7203247.1"; exon_number "1";
CM025024.1	Genbank	stop_codon	3439903	3439905	.	-	0	gene_id "G4P62_016300"; transcript_id "gnl|WGS:JAAVVJ|G4P62_T027151"; gbkey "CDS"; locus_tag "G4P62_016300"; orig_transcript_id "gnl|WGS:JAAVVJ|G4P62_T027151"; product "transcript variant X1"; protein_id "KAF7203247.1"; exon_number "9";
CM025024.1	Genbank	gene	3445227	3490313	.	-	.	gene_id "G4P62_016299"; transcript_id ""; description "discoidin domain-containing receptor 2 isoform"; gbkey "Gene"; gene "ddr2"; gene_biotype "protein_coding"; locus_tag "G4P62_016299";
CM025024.1	Genbank	transcript	3445227	3490313	.	-	.	gene_id "G4P62_016299"; transcript_id "gnl|WGS:JAAVVJ|G4P62_T027148"; gbkey "mRNA"; gene "ddr2"; locus_tag "G4P62_016299"; note "transcript variant X3"; orig_protein_id "gnl|WGS:JAAVVJ|G4P62_P027148"; orig_transcript_id "gnl|WGS:JAAVVJ|G4P62_T027148"; product "discoidin domain receptor tyrosine kinase 2"; transcript_biotype "mRNA";
CM025024.1	Genbank	exon	3490150	3490313	.	-	.	gene_id "G4P62_016299"; transcript_id "gnl|WGS:JAAVVJ|G4P62_T027148"; gene "ddr2"; locus_tag "G4P62_016299"; note "transcript variant X3"; orig_protein_id "gnl|WGS:JAAVVJ|G4P62_P027148"; orig_transcript_id "gnl|WGS:JAAVVJ|G4P62_T027148"; product "discoidin domain receptor tyrosine kinase 2"; transcript_biotype "mRNA"; exon_number "1";
CM025024.1	Genbank	exon	3473411	3473524	.	-	.	gene_id "G4P62_016299"; transcript_id "gnl|WGS:JAAVVJ|G4P62_T027148"; gene "ddr2"; locus_tag "G4P62_016299"; note "transcript variant X3"; orig_protein_id "gnl|WGS:JAAVVJ|G4P62_P027148"; orig_transcript_id "gnl|WGS:JAAVVJ|G4P62_T027148"; product "discoidin domain receptor tyrosine kinase 2"; transcript_biotype "mRNA"; exon_number "2";
CM025024.1	Genbank	exon	3461205	3461307	.	-	.	gene_id "G4P62_016299"; transcript_id "gnl|WGS:JAAVVJ|G4P62_T027148"; gene "ddr2"; locus_tag "G4P62_016299"; note "transcript variant X3"; orig_protein_id "gnl|WGS:JAAVVJ|G4P62_P027148"; orig_transcript_id "gnl|WGS:JAAVVJ|G4P62_T027148"; product "discoidin domain receptor tyrosine kinase 2"; transcript_biotype "mRNA"; exon_number "3";
CM025024.1	Genbank	exon	3460553	3460784	.	-	.	gene_id "G4P62_016299"; transcript_id "gnl|WGS:JAAVVJ|G4P62_T027148"; gene "ddr2"; locus_tag "G4P62_016299"; note "transcript variant X3"; orig_protein_id "gnl|WGS:JAAVVJ|G4P62_P027148"; orig_transcript_id "gnl|WGS:JAAVVJ|G4P62_T027148"; product "discoidin domain receptor tyrosine kinase 2"; transcript_biotype "mRNA"; exon_number "4";
CM025024.1	Genbank	exon	3460134	3460281	.	-	.	gene_id "G4P62_016299"; transcript_id "gnl|WGS:JAAVVJ|G4P62_T027148"; gene "ddr2"; locus_tag "G4P62_016299"; note "transcript variant X3"; orig_protein_id "gnl|WGS:JAAVVJ|G4P62_P027148"; orig_transcript_id "gnl|WGS:JAAVVJ|G4P62_T027148"; product "discoidin domain receptor tyrosine kinase 2"; transcript_biotype "mRNA"; exon_number "5";
CM025024.1	Genbank	exon	3454218	3454320	.	-	.	gene_id "G4P62_016299"; transcript_id "gnl|WGS:JAAVVJ|G4P62_T027148"; gene "ddr2"; locus_tag "G4P62_016299"; note "transcript variant X3"; orig_protein_id "gnl|WGS:JAAVVJ|G4P62_P027148"; orig_transcript_id "gnl|WGS:JAAVVJ|G4P62_T027148"; product "discoidin domain receptor tyrosine kinase 2"; transcript_biotype "mRNA"; exon_number "6";
CM025024.1	Genbank	exon	3453685	3453868	.	-	.	gene_id "G4P62_016299"; transcript_id "gnl|WGS:JAAVVJ|G4P62_T027148"; gene "ddr2"; locus_tag "G4P62_016299"; note "transcript variant X3"; orig_protein_id "gnl|WGS:JAAVVJ|G4P62_P027148"; orig_transcript_id "gnl|WGS:JAAVVJ|G4P62_T027148"; product "discoidin domain receptor tyrosine kinase 2"; transcript_biotype "mRNA"; exon_number "7";
CM025024.1	Genbank	exon	3453365	3453605	.	-	.	gene_id "G4P62_016299"; transcript_id "gnl|WGS:JAAVVJ|G4P62_T027148"; gene "ddr2"; locus_tag "G4P62_016299"; note "transcript variant X3"; orig_protein_id "gnl|WGS:JAAVVJ|G4P62_P027148"; orig_transcript_id "gnl|WGS:JAAVVJ|G4P62_T027148"; product "discoidin domain receptor tyrosine kinase 2"; transcript_biotype "mRNA"; exon_number "8";
CM025024.1	Genbank	exon	3452138	3452203	.	-	.	gene_id "G4P62_016299"; transcript_id "gnl|WGS:JAAVVJ|G4P62_T027148"; gene "ddr2"; locus_tag "G4P62_016299"; note "transcript variant X3"; orig_protein_id "gnl|WGS:JAAVVJ|G4P62_P027148"; orig_transcript_id "gnl|WGS:JAAVVJ|G4P62_T027148"; product "discoidin domain receptor tyrosine kinase 2"; transcript_biotype "mRNA"; exon_number "9";
CM025024.1	Genbank	exon	3450486	3450646	.	-	.	gene_id "G4P62_016299"; transcript_id "gnl|WGS:JAAVVJ|G4P62_T027148"; gene "ddr2"; locus_tag "G4P62_016299"; note "transcript variant X3"; orig_protein_id "gnl|WGS:JAAVVJ|G4P62_P027148"; orig_transcript_id "gnl|WGS:JAAVVJ|G4P62_T027148"; product "discoidin domain receptor tyrosine kinase 2"; transcript_biotype "mRNA"; exon_number "10";
CM025024.1	Genbank	exon	3450204	3450363	.	-	.	gene_id "G4P62_016299"; transcript_id "gnl|WGS:JAAVVJ|G4P62_T027148"; gene "ddr2"; locus_tag "G4P62_016299"; note "transcript variant X3"; orig_protein_id "gnl|WGS:JAAVVJ|G4P62_P027148"; orig_transcript_id "gnl|WGS:JAAVVJ|G4P62_T027148"; product "discoidin domain receptor tyrosine kinase 2"; transcript_biotype "mRNA"; exon_number "11";
CM025024.1	Genbank	exon	3449909	3450123	.	-	.	gene_id "G4P62_016299"; transcript_id "gnl|WGS:JAAVVJ|G4P62_T027148"; gene "ddr2"; locus_tag "G4P62_016299"; note "transcript variant X3"; orig_protein_id "gnl|WGS:JAAVVJ|G4P62_P027148"; orig_transcript_id "gnl|WGS:JAAVVJ|G4P62_T027148"; product "discoidin domain receptor tyrosine kinase 2"; transcript_biotype "mRNA"; exon_number "12";
CM025024.1	Genbank	exon	3449692	3449819	.	-	.	gene_id "G4P62_016299"; transcript_id "gnl|WGS:JAAVVJ|G4P62_T027148"; gene "ddr2"; locus_tag "G4P62_016299"; note "transcript variant X3"; orig_protein_id "gnl|WGS:JAAVVJ|G4P62_P027148"; orig_transcript_id "gnl|WGS:JAAVVJ|G4P62_T027148"; product "discoidin domain receptor tyrosine kinase 2"; transcript_biotype "mRNA"; exon_number "13";
CM025024.1	Genbank	exon	3449392	3449589	.	-	.	gene_id "G4P62_016299"; transcript_id "gnl|WGS:JAAVVJ|G4P62_T027148"; gene "ddr2"; locus_tag "G4P62_016299"; note "transcript variant X3"; orig_protein_id "gnl|WGS:JAAVVJ|G4P62_P027148"; orig_transcript_id "gnl|WGS:JAAVVJ|G4P62_T027148"; product "discoidin domain receptor tyrosine kinase 2"; transcript_biotype "mRNA"; exon_number "14";
CM025024.1	Genbank	exon	3449076	3449310	.	-	.	gene_id "G4P62_016299"; transcript_id "gnl|WGS:JAAVVJ|G4P62_T027148"; gene "ddr2"; locus_tag "G4P62_016299"; note "transcript variant X3"; orig_protein_id "gnl|WGS:JAAVVJ|G4P62_P027148"; orig_transcript_id "gnl|WGS:JAAVVJ|G4P62_T027148"; product "discoidin domain receptor tyrosine kinase 2"; transcript_biotype "mRNA"; exon_number "15";
CM025024.1	Genbank	exon	3446978	3447127	.	-	.	gene_id "G4P62_016299"; transcript_id "gnl|WGS:JAAVVJ|G4P62_T027148"; gene "ddr2"; locus_tag "G4P62_016299"; note "transcript variant X3"; orig_protein_id "gnl|WGS:JAAVVJ|G4P62_P027148"; orig_transcript_id "gnl|WGS:JAAVVJ|G4P62_T027148"; product "discoidin domain receptor tyrosine kinase 2"; transcript_biotype "mRNA"; exon_number "16";
CM025024.1	Genbank	exon	3445227	3446903	.	-	.	gene_id "G4P62_016299"; transcript_id "gnl|WGS:JAAVVJ|G4P62_T027148"; gene "ddr2"; locus_tag "G4P62_016299"; note "transcript variant X3"; orig_protein_id "gnl|WGS:JAAVVJ|G4P62_P027148"; orig_transcript_id "gnl|WGS:JAAVVJ|G4P62_T027148"; product "discoidin domain receptor tyrosine kinase 2"; transcript_biotype "mRNA"; exon_number "17";
CM025024.1	Genbank	CDS	3473411	3473492	.	-	0	gene_id "G4P62_016299"; transcript_id "gnl|WGS:JAAVVJ|G4P62_T027148"; gbkey "CDS"; gene "ddr2"; locus_tag "G4P62_016299"; orig_transcript_id "gnl|WGS:JAAVVJ|G4P62_T027148"; product "transcript variant X3"; protein_id "KAF7203244.1"; exon_number "2";
CM025024.1	Genbank	CDS	3461205	3461307	.	-	2	gene_id "G4P62_016299"; transcript_id "gnl|WGS:JAAVVJ|G4P62_T027148"; gbkey "CDS"; gene "ddr2"; locus_tag "G4P62_016299"; orig_transcript_id "gnl|WGS:JAAVVJ|G4P62_T027148"; product "transcript variant X3"; protein_id "KAF7203244.1"; exon_number "3";
CM025024.1	Genbank	CDS	3460553	3460784	.	-	1	gene_id "G4P62_016299"; transcript_id "gnl|WGS:JAAVVJ|G4P62_T027148"; gbkey "CDS"; gene "ddr2"; locus_tag "G4P62_016299"; orig_transcript_id "gnl|WGS:JAAVVJ|G4P62_T027148"; product "transcript variant X3"; protein_id "KAF7203244.1"; exon_number "4";
CM025024.1	Genbank	CDS	3460134	3460281	.	-	0	gene_id "G4P62_016299"; transcript_id "gnl|WGS:JAAVVJ|G4P62_T027148"; gbkey "CDS"; gene "ddr2"; locus_tag "G4P62_016299"; orig_transcript_id "gnl|WGS:JAAVVJ|G4P62_T027148"; product "transcript variant X3"; protein_id "KAF7203244.1"; exon_number "5";
CM025024.1	Genbank	CDS	3454218	3454320	.	-	2	gene_id "G4P62_016299"; transcript_id "gnl|WGS:JAAVVJ|G4P62_T027148"; gbkey "CDS"; gene "ddr2"; locus_tag "G4P62_016299"; orig_transcript_id "gnl|WGS:JAAVVJ|G4P62_T027148"; product "transcript variant X3"; protein_id "KAF7203244.1"; exon_number "6";
CM025024.1	Genbank	CDS	3453685	3453868	.	-	1	gene_id "G4P62_016299"; transcript_id "gnl|WGS:JAAVVJ|G4P62_T027148"; gbkey "CDS"; gene "ddr2"; locus_tag "G4P62_016299"; orig_transcript_id "gnl|WGS:JAAVVJ|G4P62_T027148"; product "transcript variant X3"; protein_id "KAF7203244.1"; exon_number "7";
CM025024.1	Genbank	CDS	3453365	3453605	.	-	0	gene_id "G4P62_016299"; transcript_id "gnl|WGS:JAAVVJ|G4P62_T027148"; gbkey "CDS"; gene "ddr2"; locus_tag "G4P62_016299"; orig_transcript_id "gnl|WGS:JAAVVJ|G4P62_T027148"; product "transcript variant X3"; protein_id "KAF7203244.1"; exon_number "8";
CM025024.1	Genbank	CDS	3452138	3452203	.	-	2	gene_id "G4P62_016299"; transcript_id "gnl|WGS:JAAVVJ|G4P62_T027148"; gbkey "CDS"; gene "ddr2"; locus_tag "G4P62_016299"; orig_transcript_id "gnl|WGS:JAAVVJ|G4P62_T027148"; product "transcript variant X3"; protein_id "KAF7203244.1"; exon_number "9";
CM025024.1	Genbank	CDS	3450486	3450646	.	-	2	gene_id "G4P62_016299"; transcript_id "gnl|WGS:JAAVVJ|G4P62_T027148"; gbkey "CDS"; gene "ddr2"; locus_tag "G4P62_016299"; orig_transcript_id "gnl|WGS:JAAVVJ|G4P62_T027148"; product "transcript variant X3"; protein_id "KAF7203244.1"; exon_number "10";
CM025024.1	Genbank	CDS	3450204	3450363	.	-	0	gene_id "G4P62_016299"; transcript_id "gnl|WGS:JAAVVJ|G4P62_T027148"; gbkey "CDS"; gene "ddr2"; locus_tag "G4P62_016299"; orig_transcript_id "gnl|WGS:JAAVVJ|G4P62_T027148"; product "transcript variant X3"; protein_id "KAF7203244.1"; exon_number "11";
CM025024.1	Genbank	CDS	3449909	3450123	.	-	2	gene_id "G4P62_016299"; transcript_id "gnl|WGS:JAAVVJ|G4P62_T027148"; gbkey "CDS"; gene "ddr2"; locus_tag "G4P62_016299"; orig_transcript_id "gnl|WGS:JAAVVJ|G4P62_T027148"; product "transcript variant X3"; protein_id "KAF7203244.1"; exon_number "12";
CM025024.1	Genbank	CDS	3449692	3449819	.	-	0	gene_id "G4P62_016299"; transcript_id "gnl|WGS:JAAVVJ|G4P62_T027148"; gbkey "CDS"; gene "ddr2"; locus_tag "G4P62_016299"; orig_transcript_id "gnl|WGS:JAAVVJ|G4P62_T027148"; product "transcript variant X3"; protein_id "KAF7203244.1"; exon_number "13";
CM025024.1	Genbank	CDS	3449392	3449589	.	-	1	gene_id "G4P62_016299"; transcript_id "gnl|WGS:JAAVVJ|G4P62_T027148"; gbkey "CDS"; gene "ddr2"; locus_tag "G4P62_016299"; orig_transcript_id "gnl|WGS:JAAVVJ|G4P62_T027148"; product "transcript variant X3"; protein_id "KAF7203244.1"; exon_number "14";
CM025024.1	Genbank	CDS	3449076	3449310	.	-	1	gene_id "G4P62_016299"; transcript_id "gnl|WGS:JAAVVJ|G4P62_T027148"; gbkey "CDS"; gene "ddr2"; locus_tag "G4P62_016299"; orig_transcript_id "gnl|WGS:JAAVVJ|G4P62_T027148"; product "transcript variant X3"; protein_id "KAF7203244.1"; exon_number "15";
CM025024.1	Genbank	CDS	3446978	3447127	.	-	0	gene_id "G4P62_016299"; transcript_id "gnl|WGS:JAAVVJ|G4P62_T027148"; gbkey "CDS"; gene "ddr2"; locus_tag "G4P62_016299"; orig_transcript_id "gnl|WGS:JAAVVJ|G4P62_T027148"; product "transcript variant X3"; protein_id "KAF7203244.1"; exon_number "16";
CM025024.1	Genbank	CDS	3446775	3446903	.	-	0	gene_id "G4P62_016299"; transcript_id "gnl|WGS:JAAVVJ|G4P62_T027148"; gbkey "CDS"; gene "ddr2"; locus_tag "G4P62_016299"; orig_transcript_id "gnl|WGS:JAAVVJ|G4P62_T027148"; product "transcript variant X3"; protein_id "KAF7203244.1"; exon_number "17";
CM025024.1	Genbank	start_codon	3473490	3473492	.	-	0	gene_id "G4P62_016299"; transcript_id "gnl|WGS:JAAVVJ|G4P62_T027148"; gbkey "CDS"; gene "ddr2"; locus_tag "G4P62_016299"; orig_transcript_id "gnl|WGS:JAAVVJ|G4P62_T027148"; product "transcript variant X3"; protein_id "KAF7203244.1"; exon_number "2";
CM025024.1	Genbank	stop_codon	3446772	3446774	.	-	0	gene_id "G4P62_016299"; transcript_id "gnl|WGS:JAAVVJ|G4P62_T027148"; gbkey "CDS"; gene "ddr2"; locus_tag "G4P62_016299"; orig_transcript_id "gnl|WGS:JAAVVJ|G4P62_T027148"; product "transcript variant X3"; protein_id "KAF7203244.1"; exon_number "17";
CM025024.1	Genbank	transcript	3445227	3490312	.	-	.	gene_id "G4P62_016299"; transcript_id "gnl|WGS:JAAVVJ|G4P62_T027150"; gbkey "mRNA"; gene "ddr2"; locus_tag "G4P62_016299"; note "transcript variant X2"; orig_protein_id "gnl|WGS:JAAVVJ|G4P62_P027150"; orig_transcript_id "gnl|WGS:JAAVVJ|G4P62_T027150"; product "discoidin domain receptor tyrosine kinase 2"; transcript_biotype "mRNA";
CM025024.1	Genbank	exon	3490150	3490312	.	-	.	gene_id "G4P62_016299"; transcript_id "gnl|WGS:JAAVVJ|G4P62_T027150"; gene "ddr2"; locus_tag "G4P62_016299"; note "transcript variant X2"; orig_protein_id "gnl|WGS:JAAVVJ|G4P62_P027150"; orig_transcript_id "gnl|WGS:JAAVVJ|G4P62_T027150"; product "discoidin domain receptor tyrosine kinase 2"; transcript_biotype "mRNA"; exon_number "1";
CM025024.1	Genbank	exon	3473411	3473524	.	-	.	gene_id "G4P62_016299"; transcript_id "gnl|WGS:JAAVVJ|G4P62_T027150"; gene "ddr2"; locus_tag "G4P62_016299"; note "transcript variant X2"; orig_protein_id "gnl|WGS:JAAVVJ|G4P62_P027150"; orig_transcript_id "gnl|WGS:JAAVVJ|G4P62_T027150"; product "discoidin domain receptor tyrosine kinase 2"; transcript_biotype "mRNA"; exon_number "2";
CM025024.1	Genbank	exon	3461205	3461307	.	-	.	gene_id "G4P62_016299"; transcript_id "gnl|WGS:JAAVVJ|G4P62_T027150"; gene "ddr2"; locus_tag "G4P62_016299"; note "transcript variant X2"; orig_protein_id "gnl|WGS:JAAVVJ|G4P62_P027150"; orig_transcript_id "gnl|WGS:JAAVVJ|G4P62_T027150"; product "discoidin domain receptor tyrosine kinase 2"; transcript_biotype "mRNA"; exon_number "3";
CM025024.1	Genbank	exon	3460553	3460784	.	-	.	gene_id "G4P62_016299"; transcript_id "gnl|WGS:JAAVVJ|G4P62_T027150"; gene "ddr2"; locus_tag "G4P62_016299"; note "transcript variant X2"; orig_protein_id "gnl|WGS:JAAVVJ|G4P62_P027150"; orig_transcript_id "gnl|WGS:JAAVVJ|G4P62_T027150"; product "discoidin domain receptor tyrosine kinase 2"; transcript_biotype "mRNA"; exon_number "4";
CM025024.1	Genbank	exon	3460134	3460281	.	-	.	gene_id "G4P62_016299"; transcript_id "gnl|WGS:JAAVVJ|G4P62_T027150"; gene "ddr2"; locus_tag "G4P62_016299"; note "transcript variant X2"; orig_protein_id "gnl|WGS:JAAVVJ|G4P62_P027150"; orig_transcript_id "gnl|WGS:JAAVVJ|G4P62_T027150"; product "discoidin domain receptor tyrosine kinase 2"; transcript_biotype "mRNA"; exon_number "5";
CM025024.1	Genbank	exon	3454218	3454320	.	-	.	gene_id "G4P62_016299"; transcript_id "gnl|WGS:JAAVVJ|G4P62_T027150"; gene "ddr2"; locus_tag "G4P62_016299"; note "transcript variant X2"; orig_protein_id "gnl|WGS:JAAVVJ|G4P62_P027150"; orig_transcript_id "gnl|WGS:JAAVVJ|G4P62_T027150"; product "discoidin domain receptor tyrosine kinase 2"; transcript_biotype "mRNA"; exon_number "6";
CM025024.1	Genbank	exon	3453685	3453868	.	-	.	gene_id "G4P62_016299"; transcript_id "gnl|WGS:JAAVVJ|G4P62_T027150"; gene "ddr2"; locus_tag "G4P62_016299"; note "transcript variant X2"; orig_protein_id "gnl|WGS:JAAVVJ|G4P62_P027150"; orig_transcript_id "gnl|WGS:JAAVVJ|G4P62_T027150"; product "discoidin domain receptor tyrosine kinase 2"; transcript_biotype "mRNA"; exon_number "7";
CM025024.1	Genbank	exon	3453365	3453605	.	-	.	gene_id "G4P62_016299"; transcript_id "gnl|WGS:JAAVVJ|G4P62_T027150"; gene "ddr2"; locus_tag "G4P62_016299"; note "transcript variant X2"; orig_protein_id "gnl|WGS:JAAVVJ|G4P62_P027150"; orig_transcript_id "gnl|WGS:JAAVVJ|G4P62_T027150"; product "discoidin domain receptor tyrosine kinase 2"; transcript_biotype "mRNA"; exon_number "8";
CM025024.1	Genbank	exon	3452138	3452203	.	-	.	gene_id "G4P62_016299"; transcript_id "gnl|WGS:JAAVVJ|G4P62_T027150"; gene "ddr2"; locus_tag "G4P62_016299"; note "transcript variant X2"; orig_protein_id "gnl|WGS:JAAVVJ|G4P62_P027150"; orig_transcript_id "gnl|WGS:JAAVVJ|G4P62_T027150"; product "discoidin domain receptor tyrosine kinase 2"; transcript_biotype "mRNA"; exon_number "9";
CM025024.1	Genbank	exon	3450486	3450622	.	-	.	gene_id "G4P62_016299"; transcript_id "gnl|WGS:JAAVVJ|G4P62_T027150"; gene "ddr2"; locus_tag "G4P62_016299"; note "transcript variant X2"; orig_protein_id "gnl|WGS:JAAVVJ|G4P62_P027150"; orig_transcript_id "gnl|WGS:JAAVVJ|G4P62_T027150"; product "discoidin domain receptor tyrosine kinase 2"; transcript_biotype "mRNA"; exon_number "10";
CM025024.1	Genbank	exon	3450204	3450414	.	-	.	gene_id "G4P62_016299"; transcript_id "gnl|WGS:JAAVVJ|G4P62_T027150"; gene "ddr2"; locus_tag "G4P62_016299"; note "transcript variant X2"; orig_protein_id "gnl|WGS:JAAVVJ|G4P62_P027150"; orig_transcript_id "gnl|WGS:JAAVVJ|G4P62_T027150"; product "discoidin domain receptor tyrosine kinase 2"; transcript_biotype "mRNA"; exon_number "11";
CM025024.1	Genbank	exon	3449909	3450123	.	-	.	gene_id "G4P62_016299"; transcript_id "gnl|WGS:JAAVVJ|G4P62_T027150"; gene "ddr2"; locus_tag "G4P62_016299"; note "transcript variant X2"; orig_protein_id "gnl|WGS:JAAVVJ|G4P62_P027150"; orig_transcript_id "gnl|WGS:JAAVVJ|G4P62_T027150"; product "discoidin domain receptor tyrosine kinase 2"; transcript_biotype "mRNA"; exon_number "12";
CM025024.1	Genbank	exon	3449692	3449819	.	-	.	gene_id "G4P62_016299"; transcript_id "gnl|WGS:JAAVVJ|G4P62_T027150"; gene "ddr2"; locus_tag "G4P62_016299"; note "transcript variant X2"; orig_protein_id "gnl|WGS:JAAVVJ|G4P62_P027150"; orig_transcript_id "gnl|WGS:JAAVVJ|G4P62_T027150"; product "discoidin domain receptor tyrosine kinase 2"; transcript_biotype "mRNA"; exon_number "13";
CM025024.1	Genbank	exon	3449392	3449589	.	-	.	gene_id "G4P62_016299"; transcript_id "gnl|WGS:JAAVVJ|G4P62_T027150"; gene "ddr2"; locus_tag "G4P62_016299"; note "transcript variant X2"; orig_protein_id "gnl|WGS:JAAVVJ|G4P62_P027150"; orig_transcript_id "gnl|WGS:JAAVVJ|G4P62_T027150"; product "discoidin domain receptor tyrosine kinase 2"; transcript_biotype "mRNA"; exon_number "14";
CM025024.1	Genbank	exon	3449076	3449310	.	-	.	gene_id "G4P62_016299"; transcript_id "gnl|WGS:JAAVVJ|G4P62_T027150"; gene "ddr2"; locus_tag "G4P62_016299"; note "transcript variant X2"; orig_protein_id "gnl|WGS:JAAVVJ|G4P62_P027150"; orig_transcript_id "gnl|WGS:JAAVVJ|G4P62_T027150"; product "discoidin domain receptor tyrosine kinase 2"; transcript_biotype "mRNA"; exon_number "15";
CM025024.1	Genbank	exon	3446978	3447127	.	-	.	gene_id "G4P62_016299"; transcript_id "gnl|WGS:JAAVVJ|G4P62_T027150"; gene "ddr2"; locus_tag "G4P62_016299"; note "transcript variant X2"; orig_protein_id "gnl|WGS:JAAVVJ|G4P62_P027150"; orig_transcript_id "gnl|WGS:JAAVVJ|G4P62_T027150"; product "discoidin domain receptor tyrosine kinase 2"; transcript_biotype "mRNA"; exon_number "16";
CM025024.1	Genbank	exon	3445227	3446903	.	-	.	gene_id "G4P62_016299"; transcript_id "gnl|WGS:JAAVVJ|G4P62_T027150"; gene "ddr2"; locus_tag "G4P62_016299"; note "transcript variant X2"; orig_protein_id "gnl|WGS:JAAVVJ|G4P62_P027150"; orig_transcript_id "gnl|WGS:JAAVVJ|G4P62_T027150"; product "discoidin domain receptor tyrosine kinase 2"; transcript_biotype "mRNA"; exon_number "17";
CM025024.1	Genbank	CDS	3473411	3473492	.	-	0	gene_id "G4P62_016299"; transcript_id "gnl|WGS:JAAVVJ|G4P62_T027150"; gbkey "CDS"; gene "ddr2"; locus_tag "G4P62_016299"; orig_transcript_id "gnl|WGS:JAAVVJ|G4P62_T027150"; product "transcript variant X2"; protein_id "KAF7203246.1"; exon_number "2";
CM025024.1	Genbank	CDS	3461205	3461307	.	-	2	gene_id "G4P62_016299"; transcript_id "gnl|WGS:JAAVVJ|G4P62_T027150"; gbkey "CDS"; gene "ddr2"; locus_tag "G4P62_016299"; orig_transcript_id "gnl|WGS:JAAVVJ|G4P62_T027150"; product "transcript variant X2"; protein_id "KAF7203246.1"; exon_number "3";
CM025024.1	Genbank	CDS	3460553	3460784	.	-	1	gene_id "G4P62_016299"; transcript_id "gnl|WGS:JAAVVJ|G4P62_T027150"; gbkey "CDS"; gene "ddr2"; locus_tag "G4P62_016299"; orig_transcript_id "gnl|WGS:JAAVVJ|G4P62_T027150"; product "transcript variant X2"; protein_id "KAF7203246.1"; exon_number "4";
CM025024.1	Genbank	CDS	3460134	3460281	.	-	0	gene_id "G4P62_016299"; transcript_id "gnl|WGS:JAAVVJ|G4P62_T027150"; gbkey "CDS"; gene "ddr2"; locus_tag "G4P62_016299"; orig_transcript_id "gnl|WGS:JAAVVJ|G4P62_T027150"; product "transcript variant X2"; protein_id "KAF7203246.1"; exon_number "5";
CM025024.1	Genbank	CDS	3454218	3454320	.	-	2	gene_id "G4P62_016299"; transcript_id "gnl|WGS:JAAVVJ|G4P62_T027150"; gbkey "CDS"; gene "ddr2"; locus_tag "G4P62_016299"; orig_transcript_id "gnl|WGS:JAAVVJ|G4P62_T027150"; product "transcript variant X2"; protein_id "KAF7203246.1"; exon_number "6";
CM025024.1	Genbank	CDS	3453685	3453868	.	-	1	gene_id "G4P62_016299"; transcript_id "gnl|WGS:JAAVVJ|G4P62_T027150"; gbkey "CDS"; gene "ddr2"; locus_tag "G4P62_016299"; orig_transcript_id "gnl|WGS:JAAVVJ|G4P62_T027150"; product "transcript variant X2"; protein_id "KAF7203246.1"; exon_number "7";
CM025024.1	Genbank	CDS	3453365	3453605	.	-	0	gene_id "G4P62_016299"; transcript_id "gnl|WGS:JAAVVJ|G4P62_T027150"; gbkey "CDS"; gene "ddr2"; locus_tag "G4P62_016299"; orig_transcript_id "gnl|WGS:JAAVVJ|G4P62_T027150"; product "transcript variant X2"; protein_id "KAF7203246.1"; exon_number "8";
CM025024.1	Genbank	CDS	3452138	3452203	.	-	2	gene_id "G4P62_016299"; transcript_id "gnl|WGS:JAAVVJ|G4P62_T027150"; gbkey "CDS"; gene "ddr2"; locus_tag "G4P62_016299"; orig_transcript_id "gnl|WGS:JAAVVJ|G4P62_T027150"; product "transcript variant X2"; protein_id "KAF7203246.1"; exon_number "9";
CM025024.1	Genbank	CDS	3450486	3450622	.	-	2	gene_id "G4P62_016299"; transcript_id "gnl|WGS:JAAVVJ|G4P62_T027150"; gbkey "CDS"; gene "ddr2"; locus_tag "G4P62_016299"; orig_transcript_id "gnl|WGS:JAAVVJ|G4P62_T027150"; product "transcript variant X2"; protein_id "KAF7203246.1"; exon_number "10";
CM025024.1	Genbank	CDS	3450204	3450414	.	-	0	gene_id "G4P62_016299"; transcript_id "gnl|WGS:JAAVVJ|G4P62_T027150"; gbkey "CDS"; gene "ddr2"; locus_tag "G4P62_016299"; orig_transcript_id "gnl|WGS:JAAVVJ|G4P62_T027150"; product "transcript variant X2"; protein_id "KAF7203246.1"; exon_number "11";
CM025024.1	Genbank	CDS	3449909	3450123	.	-	2	gene_id "G4P62_016299"; transcript_id "gnl|WGS:JAAVVJ|G4P62_T027150"; gbkey "CDS"; gene "ddr2"; locus_tag "G4P62_016299"; orig_transcript_id "gnl|WGS:JAAVVJ|G4P62_T027150"; product "transcript variant X2"; protein_id "KAF7203246.1"; exon_number "12";
CM025024.1	Genbank	CDS	3449692	3449819	.	-	0	gene_id "G4P62_016299"; transcript_id "gnl|WGS:JAAVVJ|G4P62_T027150"; gbkey "CDS"; gene "ddr2"; locus_tag "G4P62_016299"; orig_transcript_id "gnl|WGS:JAAVVJ|G4P62_T027150"; product "transcript variant X2"; protein_id "KAF7203246.1"; exon_number "13";
CM025024.1	Genbank	CDS	3449392	3449589	.	-	1	gene_id "G4P62_016299"; transcript_id "gnl|WGS:JAAVVJ|G4P62_T027150"; gbkey "CDS"; gene "ddr2"; locus_tag "G4P62_016299"; orig_transcript_id "gnl|WGS:JAAVVJ|G4P62_T027150"; product "transcript variant X2"; protein_id "KAF7203246.1"; exon_number "14";
CM025024.1	Genbank	CDS	3449076	3449310	.	-	1	gene_id "G4P62_016299"; transcript_id "gnl|WGS:JAAVVJ|G4P62_T027150"; gbkey "CDS"; gene "ddr2"; locus_tag "G4P62_016299"; orig_transcript_id "gnl|WGS:JAAVVJ|G4P62_T027150"; product "transcript variant X2"; protein_id "KAF7203246.1"; exon_number "15";
CM025024.1	Genbank	CDS	3446978	3447127	.	-	0	gene_id "G4P62_016299"; transcript_id "gnl|WGS:JAAVVJ|G4P62_T027150"; gbkey "CDS"; gene "ddr2"; locus_tag "G4P62_016299"; orig_transcript_id "gnl|WGS:JAAVVJ|G4P62_T027150"; product "transcript variant X2"; protein_id "KAF7203246.1"; exon_number "16";
CM025024.1	Genbank	CDS	3446775	3446903	.	-	0	gene_id "G4P62_016299"; transcript_id "gnl|WGS:JAAVVJ|G4P62_T027150"; gbkey "CDS"; gene "ddr2"; locus_tag "G4P62_016299"; orig_transcript_id "gnl|WGS:JAAVVJ|G4P62_T027150"; product "transcript variant X2"; protein_id "KAF7203246.1"; exon_number "17";
CM025024.1	Genbank	start_codon	3473490	3473492	.	-	0	gene_id "G4P62_016299"; transcript_id "gnl|WGS:JAAVVJ|G4P62_T027150"; gbkey "CDS"; gene "ddr2"; locus_tag "G4P62_016299"; orig_transcript_id "gnl|WGS:JAAVVJ|G4P62_T027150"; product "transcript variant X2"; protein_id "KAF7203246.1"; exon_number "2";
CM025024.1	Genbank	stop_codon	3446772	3446774	.	-	0	gene_id "G4P62_016299"; transcript_id "gnl|WGS:JAAVVJ|G4P62_T027150"; gbkey "CDS"; gene "ddr2"; locus_tag "G4P62_016299"; orig_transcript_id "gnl|WGS:JAAVVJ|G4P62_T027150"; product "transcript variant X2"; protein_id "KAF7203246.1"; exon_number "17";
CM025024.1	Genbank	transcript	3445227	3490312	.	-	.	gene_id "G4P62_016299"; transcript_id "gnl|WGS:JAAVVJ|G4P62_T027149"; gbkey "mRNA"; gene "ddr2"; locus_tag "G4P62_016299"; note "transcript variant X1"; orig_protein_id "gnl|WGS:JAAVVJ|G4P62_P027149"; orig_transcript_id "gnl|WGS:JAAVVJ|G4P62_T027149"; product "discoidin domain receptor tyrosine kinase 2"; transcript_biotype "mRNA";
CM025024.1	Genbank	exon	3490150	3490312	.	-	.	gene_id "G4P62_016299"; transcript_id "gnl|WGS:JAAVVJ|G4P62_T027149"; gene "ddr2"; locus_tag "G4P62_016299"; note "transcript variant X1"; orig_protein_id "gnl|WGS:JAAVVJ|G4P62_P027149"; orig_transcript_id "gnl|WGS:JAAVVJ|G4P62_T027149"; product "discoidin domain receptor tyrosine kinase 2"; transcript_biotype "mRNA"; exon_number "1";
CM025024.1	Genbank	exon	3473411	3473524	.	-	.	gene_id "G4P62_016299"; transcript_id "gnl|WGS:JAAVVJ|G4P62_T027149"; gene "ddr2"; locus_tag "G4P62_016299"; note "transcript variant X1"; orig_protein_id "gnl|WGS:JAAVVJ|G4P62_P027149"; orig_transcript_id "gnl|WGS:JAAVVJ|G4P62_T027149"; product "discoidin domain receptor tyrosine kinase 2"; transcript_biotype "mRNA"; exon_number "2";
CM025024.1	Genbank	exon	3461205	3461307	.	-	.	gene_id "G4P62_016299"; transcript_id "gnl|WGS:JAAVVJ|G4P62_T027149"; gene "ddr2"; locus_tag "G4P62_016299"; note "transcript variant X1"; orig_protein_id "gnl|WGS:JAAVVJ|G4P62_P027149"; orig_transcript_id "gnl|WGS:JAAVVJ|G4P62_T027149"; product "discoidin domain receptor tyrosine kinase 2"; transcript_biotype "mRNA"; exon_number "3";
CM025024.1	Genbank	exon	3460553	3460784	.	-	.	gene_id "G4P62_016299"; transcript_id "gnl|WGS:JAAVVJ|G4P62_T027149"; gene "ddr2"; locus_tag "G4P62_016299"; note "transcript variant X1"; orig_protein_id "gnl|WGS:JAAVVJ|G4P62_P027149"; orig_transcript_id "gnl|WGS:JAAVVJ|G4P62_T027149"; product "discoidin domain receptor tyrosine kinase 2"; transcript_biotype "mRNA"; exon_number "4";
CM025024.1	Genbank	exon	3460134	3460281	.	-	.	gene_id "G4P62_016299"; transcript_id "gnl|WGS:JAAVVJ|G4P62_T027149"; gene "ddr2"; locus_tag "G4P62_016299"; note "transcript variant X1"; orig_protein_id "gnl|WGS:JAAVVJ|G4P62_P027149"; orig_transcript_id "gnl|WGS:JAAVVJ|G4P62_T027149"; product "discoidin domain receptor tyrosine kinase 2"; transcript_biotype "mRNA"; exon_number "5";
CM025024.1	Genbank	exon	3454218	3454320	.	-	.	gene_id "G4P62_016299"; transcript_id "gnl|WGS:JAAVVJ|G4P62_T027149"; gene "ddr2"; locus_tag "G4P62_016299"; note "transcript variant X1"; orig_protein_id "gnl|WGS:JAAVVJ|G4P62_P027149"; orig_transcript_id "gnl|WGS:JAAVVJ|G4P62_T027149"; product "discoidin domain receptor tyrosine kinase 2"; transcript_biotype "mRNA"; exon_number "6";
CM025024.1	Genbank	exon	3453685	3453868	.	-	.	gene_id "G4P62_016299"; transcript_id "gnl|WGS:JAAVVJ|G4P62_T027149"; gene "ddr2"; locus_tag "G4P62_016299"; note "transcript variant X1"; orig_protein_id "gnl|WGS:JAAVVJ|G4P62_P027149"; orig_transcript_id "gnl|WGS:JAAVVJ|G4P62_T027149"; product "discoidin domain receptor tyrosine kinase 2"; transcript_biotype "mRNA"; exon_number "7";
CM025024.1	Genbank	exon	3453365	3453605	.	-	.	gene_id "G4P62_016299"; transcript_id "gnl|WGS:JAAVVJ|G4P62_T027149"; gene "ddr2"; locus_tag "G4P62_016299"; note "transcript variant X1"; orig_protein_id "gnl|WGS:JAAVVJ|G4P62_P027149"; orig_transcript_id "gnl|WGS:JAAVVJ|G4P62_T027149"; product "discoidin domain receptor tyrosine kinase 2"; transcript_biotype "mRNA"; exon_number "8";
CM025024.1	Genbank	exon	3452138	3452203	.	-	.	gene_id "G4P62_016299"; transcript_id "gnl|WGS:JAAVVJ|G4P62_T027149"; gene "ddr2"; locus_tag "G4P62_016299"; note "transcript variant X1"; orig_protein_id "gnl|WGS:JAAVVJ|G4P62_P027149"; orig_transcript_id "gnl|WGS:JAAVVJ|G4P62_T027149"; product "discoidin domain receptor tyrosine kinase 2"; transcript_biotype "mRNA"; exon_number "9";
CM025024.1	Genbank	exon	3450486	3450646	.	-	.	gene_id "G4P62_016299"; transcript_id "gnl|WGS:JAAVVJ|G4P62_T027149"; gene "ddr2"; locus_tag "G4P62_016299"; note "transcript variant X1"; orig_protein_id "gnl|WGS:JAAVVJ|G4P62_P027149"; orig_transcript_id "gnl|WGS:JAAVVJ|G4P62_T027149"; product "discoidin domain receptor tyrosine kinase 2"; transcript_biotype "mRNA"; exon_number "10";
CM025024.1	Genbank	exon	3450204	3450414	.	-	.	gene_id "G4P62_016299"; transcript_id "gnl|WGS:JAAVVJ|G4P62_T027149"; gene "ddr2"; locus_tag "G4P62_016299"; note "transcript variant X1"; orig_protein_id "gnl|WGS:JAAVVJ|G4P62_P027149"; orig_transcript_id "gnl|WGS:JAAVVJ|G4P62_T027149"; product "discoidin domain receptor tyrosine kinase 2"; transcript_biotype "mRNA"; exon_number "11";
CM025024.1	Genbank	exon	3449909	3450123	.	-	.	gene_id "G4P62_016299"; transcript_id "gnl|WGS:JAAVVJ|G4P62_T027149"; gene "ddr2"; locus_tag "G4P62_016299"; note "transcript variant X1"; orig_protein_id "gnl|WGS:JAAVVJ|G4P62_P027149"; orig_transcript_id "gnl|WGS:JAAVVJ|G4P62_T027149"; product "discoidin domain receptor tyrosine kinase 2"; transcript_biotype "mRNA"; exon_number "12";
CM025024.1	Genbank	exon	3449692	3449819	.	-	.	gene_id "G4P62_016299"; transcript_id "gnl|WGS:JAAVVJ|G4P62_T027149"; gene "ddr2"; locus_tag "G4P62_016299"; note "transcript variant X1"; orig_protein_id "gnl|WGS:JAAVVJ|G4P62_P027149"; orig_transcript_id "gnl|WGS:JAAVVJ|G4P62_T027149"; product "discoidin domain receptor tyrosine kinase 2"; transcript_biotype "mRNA"; exon_number "13";
CM025024.1	Genbank	exon	3449392	3449589	.	-	.	gene_id "G4P62_016299"; transcript_id "gnl|WGS:JAAVVJ|G4P62_T027149"; gene "ddr2"; locus_tag "G4P62_016299"; note "transcript variant X1"; orig_protein_id "gnl|WGS:JAAVVJ|G4P62_P027149"; orig_transcript_id "gnl|WGS:JAAVVJ|G4P62_T027149"; product "discoidin domain receptor tyrosine kinase 2"; transcript_biotype "mRNA"; exon_number "14";
CM025024.1	Genbank	exon	3449076	3449310	.	-	.	gene_id "G4P62_016299"; transcript_id "gnl|WGS:JAAVVJ|G4P62_T027149"; gene "ddr2"; locus_tag "G4P62_016299"; note "transcript variant X1"; orig_protein_id "gnl|WGS:JAAVVJ|G4P62_P027149"; orig_transcript_id "gnl|WGS:JAAVVJ|G4P62_T027149"; product "discoidin domain receptor tyrosine kinase 2"; transcript_biotype "mRNA"; exon_number "15";
CM025024.1	Genbank	exon	3446978	3447127	.	-	.	gene_id "G4P62_016299"; transcript_id "gnl|WGS:JAAVVJ|G4P62_T027149"; gene "ddr2"; locus_tag "G4P62_016299"; note "transcript variant X1"; orig_protein_id "gnl|WGS:JAAVVJ|G4P62_P027149"; orig_transcript_id "gnl|WGS:JAAVVJ|G4P62_T027149"; product "discoidin domain receptor tyrosine kinase 2"; transcript_biotype "mRNA"; exon_number "16";
CM025024.1	Genbank	exon	3445227	3446903	.	-	.	gene_id "G4P62_016299"; transcript_id "gnl|WGS:JAAVVJ|G4P62_T027149"; gene "ddr2"; locus_tag "G4P62_016299"; note "transcript variant X1"; orig_protein_id "gnl|WGS:JAAVVJ|G4P62_P027149"; orig_transcript_id "gnl|WGS:JAAVVJ|G4P62_T027149"; product "discoidin domain receptor tyrosine kinase 2"; transcript_biotype "mRNA"; exon_number "17";
CM025024.1	Genbank	CDS	3473411	3473492	.	-	0	gene_id "G4P62_016299"; transcript_id "gnl|WGS:JAAVVJ|G4P62_T027149"; gbkey "CDS"; gene "ddr2"; locus_tag "G4P62_016299"; orig_transcript_id "gnl|WGS:JAAVVJ|G4P62_T027149"; product "transcript variant X1"; protein_id "KAF7203245.1"; exon_number "2";
CM025024.1	Genbank	CDS	3461205	3461307	.	-	2	gene_id "G4P62_016299"; transcript_id "gnl|WGS:JAAVVJ|G4P62_T027149"; gbkey "CDS"; gene "ddr2"; locus_tag "G4P62_016299"; orig_transcript_id "gnl|WGS:JAAVVJ|G4P62_T027149"; product "transcript variant X1"; protein_id "KAF7203245.1"; exon_number "3";
CM025024.1	Genbank	CDS	3460553	3460784	.	-	1	gene_id "G4P62_016299"; transcript_id "gnl|WGS:JAAVVJ|G4P62_T027149"; gbkey "CDS"; gene "ddr2"; locus_tag "G4P62_016299"; orig_transcript_id "gnl|WGS:JAAVVJ|G4P62_T027149"; product "transcript variant X1"; protein_id "KAF7203245.1"; exon_number "4";
CM025024.1	Genbank	CDS	3460134	3460281	.	-	0	gene_id "G4P62_016299"; transcript_id "gnl|WGS:JAAVVJ|G4P62_T027149"; gbkey "CDS"; gene "ddr2"; locus_tag "G4P62_016299"; orig_transcript_id "gnl|WGS:JAAVVJ|G4P62_T027149"; product "transcript variant X1"; protein_id "KAF7203245.1"; exon_number "5";
CM025024.1	Genbank	CDS	3454218	3454320	.	-	2	gene_id "G4P62_016299"; transcript_id "gnl|WGS:JAAVVJ|G4P62_T027149"; gbkey "CDS"; gene "ddr2"; locus_tag "G4P62_016299"; orig_transcript_id "gnl|WGS:JAAVVJ|G4P62_T027149"; product "transcript variant X1"; protein_id "KAF7203245.1"; exon_number "6";
CM025024.1	Genbank	CDS	3453685	3453868	.	-	1	gene_id "G4P62_016299"; transcript_id "gnl|WGS:JAAVVJ|G4P62_T027149"; gbkey "CDS"; gene "ddr2"; locus_tag "G4P62_016299"; orig_transcript_id "gnl|WGS:JAAVVJ|G4P62_T027149"; product "transcript variant X1"; protein_id "KAF7203245.1"; exon_number "7";
CM025024.1	Genbank	CDS	3453365	3453605	.	-	0	gene_id "G4P62_016299"; transcript_id "gnl|WGS:JAAVVJ|G4P62_T027149"; gbkey "CDS"; gene "ddr2"; locus_tag "G4P62_016299"; orig_transcript_id "gnl|WGS:JAAVVJ|G4P62_T027149"; product "transcript variant X1"; protein_id "KAF7203245.1"; exon_number "8";
CM025024.1	Genbank	CDS	3452138	3452203	.	-	2	gene_id "G4P62_016299"; transcript_id "gnl|WGS:JAAVVJ|G4P62_T027149"; gbkey "CDS"; gene "ddr2"; locus_tag "G4P62_016299"; orig_transcript_id "gnl|WGS:JAAVVJ|G4P62_T027149"; product "transcript variant X1"; protein_id "KAF7203245.1"; exon_number "9";
CM025024.1	Genbank	CDS	3450486	3450646	.	-	2	gene_id "G4P62_016299"; transcript_id "gnl|WGS:JAAVVJ|G4P62_T027149"; gbkey "CDS"; gene "ddr2"; locus_tag "G4P62_016299"; orig_transcript_id "gnl|WGS:JAAVVJ|G4P62_T027149"; product "transcript variant X1"; protein_id "KAF7203245.1"; exon_number "10";
CM025024.1	Genbank	CDS	3450204	3450414	.	-	0	gene_id "G4P62_016299"; transcript_id "gnl|WGS:JAAVVJ|G4P62_T027149"; gbkey "CDS"; gene "ddr2"; locus_tag "G4P62_016299"; orig_transcript_id "gnl|WGS:JAAVVJ|G4P62_T027149"; product "transcript variant X1"; protein_id "KAF7203245.1"; exon_number "11";
CM025024.1	Genbank	CDS	3449909	3450123	.	-	2	gene_id "G4P62_016299"; transcript_id "gnl|WGS:JAAVVJ|G4P62_T027149"; gbkey "CDS"; gene "ddr2"; locus_tag "G4P62_016299"; orig_transcript_id "gnl|WGS:JAAVVJ|G4P62_T027149"; product "transcript variant X1"; protein_id "KAF7203245.1"; exon_number "12";
CM025024.1	Genbank	CDS	3449692	3449819	.	-	0	gene_id "G4P62_016299"; transcript_id "gnl|WGS:JAAVVJ|G4P62_T027149"; gbkey "CDS"; gene "ddr2"; locus_tag "G4P62_016299"; orig_transcript_id "gnl|WGS:JAAVVJ|G4P62_T027149"; product "transcript variant X1"; protein_id "KAF7203245.1"; exon_number "13";
CM025024.1	Genbank	CDS	3449392	3449589	.	-	1	gene_id "G4P62_016299"; transcript_id "gnl|WGS:JAAVVJ|G4P62_T027149"; gbkey "CDS"; gene "ddr2"; locus_tag "G4P62_016299"; orig_transcript_id "gnl|WGS:JAAVVJ|G4P62_T027149"; product "transcript variant X1"; protein_id "KAF7203245.1"; exon_number "14";
CM025024.1	Genbank	CDS	3449076	3449310	.	-	1	gene_id "G4P62_016299"; transcript_id "gnl|WGS:JAAVVJ|G4P62_T027149"; gbkey "CDS"; gene "ddr2"; locus_tag "G4P62_016299"; orig_transcript_id "gnl|WGS:JAAVVJ|G4P62_T027149"; product "transcript variant X1"; protein_id "KAF7203245.1"; exon_number "15";
CM025024.1	Genbank	CDS	3446978	3447127	.	-	0	gene_id "G4P62_016299"; transcript_id "gnl|WGS:JAAVVJ|G4P62_T027149"; gbkey "CDS"; gene "ddr2"; locus_tag "G4P62_016299"; orig_transcript_id "gnl|WGS:JAAVVJ|G4P62_T027149"; product "transcript variant X1"; protein_id "KAF7203245.1"; exon_number "16";
CM025024.1	Genbank	CDS	3446775	3446903	.	-	0	gene_id "G4P62_016299"; transcript_id "gnl|WGS:JAAVVJ|G4P62_T027149"; gbkey "CDS"; gene "ddr2"; locus_tag "G4P62_016299"; orig_transcript_id "gnl|WGS:JAAVVJ|G4P62_T027149"; product "transcript variant X1"; protein_id "KAF7203245.1"; exon_number "17";
CM025024.1	Genbank	start_codon	3473490	3473492	.	-	0	gene_id "G4P62_016299"; transcript_id "gnl|WGS:JAAVVJ|G4P62_T027149"; gbkey "CDS"; gene "ddr2"; locus_tag "G4P62_016299"; orig_transcript_id "gnl|WGS:JAAVVJ|G4P62_T027149"; product "transcript variant X1"; protein_id "KAF7203245.1"; exon_number "2";
CM025024.1	Genbank	stop_codon	3446772	3446774	.	-	0	gene_id "G4P62_016299"; transcript_id "gnl|WGS:JAAVVJ|G4P62_T027149"; gbkey "CDS"; gene "ddr2"; locus_tag "G4P62_016299"; orig_transcript_id "gnl|WGS:JAAVVJ|G4P62_T027149"; product "transcript variant X1"; protein_id "KAF7203245.1"; exon_number "17";
CM025024.1	Genbank	gene	3495043	3505799	.	-	.	gene_id "G4P62_016298"; transcript_id ""; description "UDP-N-acetylhexosamine pyrophosphorylase isoform"; gbkey "Gene"; gene "uap1"; gene_biotype "protein_coding"; locus_tag "G4P62_016298";
CM025024.1	Genbank	transcript	3495043	3505799	.	-	.	gene_id "G4P62_016298"; transcript_id "gnl|WGS:JAAVVJ|G4P62_T027147"; gbkey "mRNA"; gene "uap1"; locus_tag "G4P62_016298"; note "transcript variant X2"; orig_protein_id "gnl|WGS:JAAVVJ|G4P62_P027147"; orig_transcript_id "gnl|WGS:JAAVVJ|G4P62_T027147"; product "UDP-N-acetylglucosamine pyrophosphorylase 1"; transcript_biotype "mRNA";
CM025024.1	Genbank	exon	3505660	3505799	.	-	.	gene_id "G4P62_016298"; transcript_id "gnl|WGS:JAAVVJ|G4P62_T027147"; gene "uap1"; locus_tag "G4P62_016298"; note "transcript variant X2"; orig_protein_id "gnl|WGS:JAAVVJ|G4P62_P027147"; orig_transcript_id "gnl|WGS:JAAVVJ|G4P62_T027147"; product "UDP-N-acetylglucosamine pyrophosphorylase 1"; transcript_biotype "mRNA"; exon_number "1";
CM025024.1	Genbank	exon	3504603	3504906	.	-	.	gene_id "G4P62_016298"; transcript_id "gnl|WGS:JAAVVJ|G4P62_T027147"; gene "uap1"; locus_tag "G4P62_016298"; note "transcript variant X2"; orig_protein_id "gnl|WGS:JAAVVJ|G4P62_P027147"; orig_transcript_id "gnl|WGS:JAAVVJ|G4P62_T027147"; product "UDP-N-acetylglucosamine pyrophosphorylase 1"; transcript_biotype "mRNA"; exon_number "2";
CM025024.1	Genbank	exon	3503294	3503498	.	-	.	gene_id "G4P62_016298"; transcript_id "gnl|WGS:JAAVVJ|G4P62_T027147"; gene "uap1"; locus_tag "G4P62_016298"; note "transcript variant X2"; orig_protein_id "gnl|WGS:JAAVVJ|G4P62_P027147"; orig_transcript_id "gnl|WGS:JAAVVJ|G4P62_T027147"; product "UDP-N-acetylglucosamine pyrophosphorylase 1"; transcript_biotype "mRNA"; exon_number "3";
CM025024.1	Genbank	exon	3502691	3502866	.	-	.	gene_id "G4P62_016298"; transcript_id "gnl|WGS:JAAVVJ|G4P62_T027147"; gene "uap1"; locus_tag "G4P62_016298"; note "transcript variant X2"; orig_protein_id "gnl|WGS:JAAVVJ|G4P62_P027147"; orig_transcript_id "gnl|WGS:JAAVVJ|G4P62_T027147"; product "UDP-N-acetylglucosamine pyrophosphorylase 1"; transcript_biotype "mRNA"; exon_number "4";
CM025024.1	Genbank	exon	3502437	3502609	.	-	.	gene_id "G4P62_016298"; transcript_id "gnl|WGS:JAAVVJ|G4P62_T027147"; gene "uap1"; locus_tag "G4P62_016298"; note "transcript variant X2"; orig_protein_id "gnl|WGS:JAAVVJ|G4P62_P027147"; orig_transcript_id "gnl|WGS:JAAVVJ|G4P62_T027147"; product "UDP-N-acetylglucosamine pyrophosphorylase 1"; transcript_biotype "mRNA"; exon_number "5";
CM025024.1	Genbank	exon	3500002	3500195	.	-	.	gene_id "G4P62_016298"; transcript_id "gnl|WGS:JAAVVJ|G4P62_T027147"; gene "uap1"; locus_tag "G4P62_016298"; note "transcript variant X2"; orig_protein_id "gnl|WGS:JAAVVJ|G4P62_P027147"; orig_transcript_id "gnl|WGS:JAAVVJ|G4P62_T027147"; product "UDP-N-acetylglucosamine pyrophosphorylase 1"; transcript_biotype "mRNA"; exon_number "6";
CM025024.1	Genbank	exon	3499752	3499892	.	-	.	gene_id "G4P62_016298"; transcript_id "gnl|WGS:JAAVVJ|G4P62_T027147"; gene "uap1"; locus_tag "G4P62_016298"; note "transcript variant X2"; orig_protein_id "gnl|WGS:JAAVVJ|G4P62_P027147"; orig_transcript_id "gnl|WGS:JAAVVJ|G4P62_T027147"; product "UDP-N-acetylglucosamine pyrophosphorylase 1"; transcript_biotype "mRNA"; exon_number "7";
CM025024.1	Genbank	exon	3496729	3496917	.	-	.	gene_id "G4P62_016298"; transcript_id "gnl|WGS:JAAVVJ|G4P62_T027147"; gene "uap1"; locus_tag "G4P62_016298"; note "transcript variant X2"; orig_protein_id "gnl|WGS:JAAVVJ|G4P62_P027147"; orig_transcript_id "gnl|WGS:JAAVVJ|G4P62_T027147"; product "UDP-N-acetylglucosamine pyrophosphorylase 1"; transcript_biotype "mRNA"; exon_number "8";
CM025024.1	Genbank	exon	3495707	3495773	.	-	.	gene_id "G4P62_016298"; transcript_id "gnl|WGS:JAAVVJ|G4P62_T027147"; gene "uap1"; locus_tag "G4P62_016298"; note "transcript variant X2"; orig_protein_id "gnl|WGS:JAAVVJ|G4P62_P027147"; orig_transcript_id "gnl|WGS:JAAVVJ|G4P62_T027147"; product "UDP-N-acetylglucosamine pyrophosphorylase 1"; transcript_biotype "mRNA"; exon_number "9";
CM025024.1	Genbank	exon	3495043	3495629	.	-	.	gene_id "G4P62_016298"; transcript_id "gnl|WGS:JAAVVJ|G4P62_T027147"; gene "uap1"; locus_tag "G4P62_016298"; note "transcript variant X2"; orig_protein_id "gnl|WGS:JAAVVJ|G4P62_P027147"; orig_transcript_id "gnl|WGS:JAAVVJ|G4P62_T027147"; product "UDP-N-acetylglucosamine pyrophosphorylase 1"; transcript_biotype "mRNA"; exon_number "10";
CM025024.1	Genbank	CDS	3504603	3504882	.	-	0	gene_id "G4P62_016298"; transcript_id "gnl|WGS:JAAVVJ|G4P62_T027147"; gbkey "CDS"; gene "uap1"; locus_tag "G4P62_016298"; orig_transcript_id "gnl|WGS:JAAVVJ|G4P62_T027147"; product "transcript variant X2"; protein_id "KAF7203243.1"; exon_number "2";
CM025024.1	Genbank	CDS	3503294	3503498	.	-	2	gene_id "G4P62_016298"; transcript_id "gnl|WGS:JAAVVJ|G4P62_T027147"; gbkey "CDS"; gene "uap1"; locus_tag "G4P62_016298"; orig_transcript_id "gnl|WGS:JAAVVJ|G4P62_T027147"; product "transcript variant X2"; protein_id "KAF7203243.1"; exon_number "3";
CM025024.1	Genbank	CDS	3502691	3502866	.	-	1	gene_id "G4P62_016298"; transcript_id "gnl|WGS:JAAVVJ|G4P62_T027147"; gbkey "CDS"; gene "uap1"; locus_tag "G4P62_016298"; orig_transcript_id "gnl|WGS:JAAVVJ|G4P62_T027147"; product "transcript variant X2"; protein_id "KAF7203243.1"; exon_number "4";
CM025024.1	Genbank	CDS	3502437	3502609	.	-	2	gene_id "G4P62_016298"; transcript_id "gnl|WGS:JAAVVJ|G4P62_T027147"; gbkey "CDS"; gene "uap1"; locus_tag "G4P62_016298"; orig_transcript_id "gnl|WGS:JAAVVJ|G4P62_T027147"; product "transcript variant X2"; protein_id "KAF7203243.1"; exon_number "5";
CM025024.1	Genbank	CDS	3500002	3500195	.	-	0	gene_id "G4P62_016298"; transcript_id "gnl|WGS:JAAVVJ|G4P62_T027147"; gbkey "CDS"; gene "uap1"; locus_tag "G4P62_016298"; orig_transcript_id "gnl|WGS:JAAVVJ|G4P62_T027147"; product "transcript variant X2"; protein_id "KAF7203243.1"; exon_number "6";
CM025024.1	Genbank	CDS	3499752	3499892	.	-	1	gene_id "G4P62_016298"; transcript_id "gnl|WGS:JAAVVJ|G4P62_T027147"; gbkey "CDS"; gene "uap1"; locus_tag "G4P62_016298"; orig_transcript_id "gnl|WGS:JAAVVJ|G4P62_T027147"; product "transcript variant X2"; protein_id "KAF7203243.1"; exon_number "7";
CM025024.1	Genbank	CDS	3496729	3496917	.	-	1	gene_id "G4P62_016298"; transcript_id "gnl|WGS:JAAVVJ|G4P62_T027147"; gbkey "CDS"; gene "uap1"; locus_tag "G4P62_016298"; orig_transcript_id "gnl|WGS:JAAVVJ|G4P62_T027147"; product "transcript variant X2"; protein_id "KAF7203243.1"; exon_number "8";
CM025024.1	Genbank	CDS	3495707	3495773	.	-	1	gene_id "G4P62_016298"; transcript_id "gnl|WGS:JAAVVJ|G4P62_T027147"; gbkey "CDS"; gene "uap1"; locus_tag "G4P62_016298"; orig_transcript_id "gnl|WGS:JAAVVJ|G4P62_T027147"; product "transcript variant X2"; protein_id "KAF7203243.1"; exon_number "9";
CM025024.1	Genbank	CDS	3495540	3495629	.	-	0	gene_id "G4P62_016298"; transcript_id "gnl|WGS:JAAVVJ|G4P62_T027147"; gbkey "CDS"; gene "uap1"; locus_tag "G4P62_016298"; orig_transcript_id "gnl|WGS:JAAVVJ|G4P62_T027147"; product "transcript variant X2"; protein_id "KAF7203243.1"; exon_number "10";
CM025024.1	Genbank	start_codon	3504880	3504882	.	-	0	gene_id "G4P62_016298"; transcript_id "gnl|WGS:JAAVVJ|G4P62_T027147"; gbkey "CDS"; gene "uap1"; locus_tag "G4P62_016298"; orig_transcript_id "gnl|WGS:JAAVVJ|G4P62_T027147"; product "transcript variant X2"; protein_id "KAF7203243.1"; exon_number "2";
CM025024.1	Genbank	stop_codon	3495537	3495539	.	-	0	gene_id "G4P62_016298"; transcript_id "gnl|WGS:JAAVVJ|G4P62_T027147"; gbkey "CDS"; gene "uap1"; locus_tag "G4P62_016298"; orig_transcript_id "gnl|WGS:JAAVVJ|G4P62_T027147"; product "transcript variant X2"; protein_id "KAF7203243.1"; exon_number "10";
CM025024.1	Genbank	transcript	3495043	3505799	.	-	.	gene_id "G4P62_016298"; transcript_id "gnl|WGS:JAAVVJ|G4P62_T027146"; gbkey "mRNA"; gene "uap1"; locus_tag "G4P62_016298"; note "transcript variant X1"; orig_protein_id "gnl|WGS:JAAVVJ|G4P62_P027146"; orig_transcript_id "gnl|WGS:JAAVVJ|G4P62_T027146"; product "UDP-N-acetylglucosamine pyrophosphorylase 1"; transcript_biotype "mRNA";
CM025024.1	Genbank	exon	3505660	3505799	.	-	.	gene_id "G4P62_016298"; transcript_id "gnl|WGS:JAAVVJ|G4P62_T027146"; gene "uap1"; locus_tag "G4P62_016298"; note "transcript variant X1"; orig_protein_id "gnl|WGS:JAAVVJ|G4P62_P027146"; orig_transcript_id "gnl|WGS:JAAVVJ|G4P62_T027146"; product "UDP-N-acetylglucosamine pyrophosphorylase 1"; transcript_biotype "mRNA"; exon_number "1";
CM025024.1	Genbank	exon	3504603	3504906	.	-	.	gene_id "G4P62_016298"; transcript_id "gnl|WGS:JAAVVJ|G4P62_T027146"; gene "uap1"; locus_tag "G4P62_016298"; note "transcript variant X1"; orig_protein_id "gnl|WGS:JAAVVJ|G4P62_P027146"; orig_transcript_id "gnl|WGS:JAAVVJ|G4P62_T027146"; product "UDP-N-acetylglucosamine pyrophosphorylase 1"; transcript_biotype "mRNA"; exon_number "2";
CM025024.1	Genbank	exon	3503294	3503498	.	-	.	gene_id "G4P62_016298"; transcript_id "gnl|WGS:JAAVVJ|G4P62_T027146"; gene "uap1"; locus_tag "G4P62_016298"; note "transcript variant X1"; orig_protein_id "gnl|WGS:JAAVVJ|G4P62_P027146"; orig_transcript_id "gnl|WGS:JAAVVJ|G4P62_T027146"; product "UDP-N-acetylglucosamine pyrophosphorylase 1"; transcript_biotype "mRNA"; exon_number "3";
CM025024.1	Genbank	exon	3502691	3502866	.	-	.	gene_id "G4P62_016298"; transcript_id "gnl|WGS:JAAVVJ|G4P62_T027146"; gene "uap1"; locus_tag "G4P62_016298"; note "transcript variant X1"; orig_protein_id "gnl|WGS:JAAVVJ|G4P62_P027146"; orig_transcript_id "gnl|WGS:JAAVVJ|G4P62_T027146"; product "UDP-N-acetylglucosamine pyrophosphorylase 1"; transcript_biotype "mRNA"; exon_number "4";
CM025024.1	Genbank	exon	3502437	3502609	.	-	.	gene_id "G4P62_016298"; transcript_id "gnl|WGS:JAAVVJ|G4P62_T027146"; gene "uap1"; locus_tag "G4P62_016298"; note "transcript variant X1"; orig_protein_id "gnl|WGS:JAAVVJ|G4P62_P027146"; orig_transcript_id "gnl|WGS:JAAVVJ|G4P62_T027146"; product "UDP-N-acetylglucosamine pyrophosphorylase 1"; transcript_biotype "mRNA"; exon_number "5";
CM025024.1	Genbank	exon	3500002	3500195	.	-	.	gene_id "G4P62_016298"; transcript_id "gnl|WGS:JAAVVJ|G4P62_T027146"; gene "uap1"; locus_tag "G4P62_016298"; note "transcript variant X1"; orig_protein_id "gnl|WGS:JAAVVJ|G4P62_P027146"; orig_transcript_id "gnl|WGS:JAAVVJ|G4P62_T027146"; product "UDP-N-acetylglucosamine pyrophosphorylase 1"; transcript_biotype "mRNA"; exon_number "6";
CM025024.1	Genbank	exon	3499752	3499892	.	-	.	gene_id "G4P62_016298"; transcript_id "gnl|WGS:JAAVVJ|G4P62_T027146"; gene "uap1"; locus_tag "G4P62_016298"; note "transcript variant X1"; orig_protein_id "gnl|WGS:JAAVVJ|G4P62_P027146"; orig_transcript_id "gnl|WGS:JAAVVJ|G4P62_T027146"; product "UDP-N-acetylglucosamine pyrophosphorylase 1"; transcript_biotype "mRNA"; exon_number "7";
CM025024.1	Genbank	exon	3496729	3496917	.	-	.	gene_id "G4P62_016298"; transcript_id "gnl|WGS:JAAVVJ|G4P62_T027146"; gene "uap1"; locus_tag "G4P62_016298"; note "transcript variant X1"; orig_protein_id "gnl|WGS:JAAVVJ|G4P62_P027146"; orig_transcript_id "gnl|WGS:JAAVVJ|G4P62_T027146"; product "UDP-N-acetylglucosamine pyrophosphorylase 1"; transcript_biotype "mRNA"; exon_number "8";
CM025024.1	Genbank	exon	3496519	3496566	.	-	.	gene_id "G4P62_016298"; transcript_id "gnl|WGS:JAAVVJ|G4P62_T027146"; gene "uap1"; locus_tag "G4P62_016298"; note "transcript variant X1"; orig_protein_id "gnl|WGS:JAAVVJ|G4P62_P027146"; orig_transcript_id "gnl|WGS:JAAVVJ|G4P62_T027146"; product "UDP-N-acetylglucosamine pyrophosphorylase 1"; transcript_biotype "mRNA"; exon_number "9";
CM025024.1	Genbank	exon	3495707	3495773	.	-	.	gene_id "G4P62_016298"; transcript_id "gnl|WGS:JAAVVJ|G4P62_T027146"; gene "uap1"; locus_tag "G4P62_016298"; note "transcript variant X1"; orig_protein_id "gnl|WGS:JAAVVJ|G4P62_P027146"; orig_transcript_id "gnl|WGS:JAAVVJ|G4P62_T027146"; product "UDP-N-acetylglucosamine pyrophosphorylase 1"; transcript_biotype "mRNA"; exon_number "10";
CM025024.1	Genbank	exon	3495043	3495629	.	-	.	gene_id "G4P62_016298"; transcript_id "gnl|WGS:JAAVVJ|G4P62_T027146"; gene "uap1"; locus_tag "G4P62_016298"; note "transcript variant X1"; orig_protein_id "gnl|WGS:JAAVVJ|G4P62_P027146"; orig_transcript_id "gnl|WGS:JAAVVJ|G4P62_T027146"; product "UDP-N-acetylglucosamine pyrophosphorylase 1"; transcript_biotype "mRNA"; exon_number "11";
CM025024.1	Genbank	CDS	3504603	3504882	.	-	0	gene_id "G4P62_016298"; transcript_id "gnl|WGS:JAAVVJ|G4P62_T027146"; gbkey "CDS"; gene "uap1"; locus_tag "G4P62_016298"; orig_transcript_id "gnl|WGS:JAAVVJ|G4P62_T027146"; product "transcript variant X1"; protein_id "KAF7203242.1"; exon_number "2";
CM025024.1	Genbank	CDS	3503294	3503498	.	-	2	gene_id "G4P62_016298"; transcript_id "gnl|WGS:JAAVVJ|G4P62_T027146"; gbkey "CDS"; gene "uap1"; locus_tag "G4P62_016298"; orig_transcript_id "gnl|WGS:JAAVVJ|G4P62_T027146"; product "transcript variant X1"; protein_id "KAF7203242.1"; exon_number "3";
CM025024.1	Genbank	CDS	3502691	3502866	.	-	1	gene_id "G4P62_016298"; transcript_id "gnl|WGS:JAAVVJ|G4P62_T027146"; gbkey "CDS"; gene "uap1"; locus_tag "G4P62_016298"; orig_transcript_id "gnl|WGS:JAAVVJ|G4P62_T027146"; product "transcript variant X1"; protein_id "KAF7203242.1"; exon_number "4";
CM025024.1	Genbank	CDS	3502437	3502609	.	-	2	gene_id "G4P62_016298"; transcript_id "gnl|WGS:JAAVVJ|G4P62_T027146"; gbkey "CDS"; gene "uap1"; locus_tag "G4P62_016298"; orig_transcript_id "gnl|WGS:JAAVVJ|G4P62_T027146"; product "transcript variant X1"; protein_id "KAF7203242.1"; exon_number "5";
CM025024.1	Genbank	CDS	3500002	3500195	.	-	0	gene_id "G4P62_016298"; transcript_id "gnl|WGS:JAAVVJ|G4P62_T027146"; gbkey "CDS"; gene "uap1"; locus_tag "G4P62_016298"; orig_transcript_id "gnl|WGS:JAAVVJ|G4P62_T027146"; product "transcript variant X1"; protein_id "KAF7203242.1"; exon_number "6";
CM025024.1	Genbank	CDS	3499752	3499892	.	-	1	gene_id "G4P62_016298"; transcript_id "gnl|WGS:JAAVVJ|G4P62_T027146"; gbkey "CDS"; gene "uap1"; locus_tag "G4P62_016298"; orig_transcript_id "gnl|WGS:JAAVVJ|G4P62_T027146"; product "transcript variant X1"; protein_id "KAF7203242.1"; exon_number "7";
CM025024.1	Genbank	CDS	3496729	3496917	.	-	1	gene_id "G4P62_016298"; transcript_id "gnl|WGS:JAAVVJ|G4P62_T027146"; gbkey "CDS"; gene "uap1"; locus_tag "G4P62_016298"; orig_transcript_id "gnl|WGS:JAAVVJ|G4P62_T027146"; product "transcript variant X1"; protein_id "KAF7203242.1"; exon_number "8";
CM025024.1	Genbank	CDS	3496519	3496566	.	-	1	gene_id "G4P62_016298"; transcript_id "gnl|WGS:JAAVVJ|G4P62_T027146"; gbkey "CDS"; gene "uap1"; locus_tag "G4P62_016298"; orig_transcript_id "gnl|WGS:JAAVVJ|G4P62_T027146"; product "transcript variant X1"; protein_id "KAF7203242.1"; exon_number "9";
CM025024.1	Genbank	CDS	3495707	3495773	.	-	1	gene_id "G4P62_016298"; transcript_id "gnl|WGS:JAAVVJ|G4P62_T027146"; gbkey "CDS"; gene "uap1"; locus_tag "G4P62_016298"; orig_transcript_id "gnl|WGS:JAAVVJ|G4P62_T027146"; product "transcript variant X1"; protein_id "KAF7203242.1"; exon_number "10";
CM025024.1	Genbank	CDS	3495540	3495629	.	-	0	gene_id "G4P62_016298"; transcript_id "gnl|WGS:JAAVVJ|G4P62_T027146"; gbkey "CDS"; gene "uap1"; locus_tag "G4P62_016298"; orig_transcript_id "gnl|WGS:JAAVVJ|G4P62_T027146"; product "transcript variant X1"; protein_id "KAF7203242.1"; exon_number "11";
CM025024.1	Genbank	start_codon	3504880	3504882	.	-	0	gene_id "G4P62_016298"; transcript_id "gnl|WGS:JAAVVJ|G4P62_T027146"; gbkey "CDS"; gene "uap1"; locus_tag "G4P62_016298"; orig_transcript_id "gnl|WGS:JAAVVJ|G4P62_T027146"; product "transcript variant X1"; protein_id "KAF7203242.1"; exon_number "2";
CM025024.1	Genbank	stop_codon	3495537	3495539	.	-	0	gene_id "G4P62_016298"; transcript_id "gnl|WGS:JAAVVJ|G4P62_T027146"; gbkey "CDS"; gene "uap1"; locus_tag "G4P62_016298"; orig_transcript_id "gnl|WGS:JAAVVJ|G4P62_T027146"; product "transcript variant X1"; protein_id "KAF7203242.1"; exon_number "11";
CM025024.1	Genbank	gene	3509469	3523193	.	+	.	gene_id "G4P62_016297"; transcript_id ""; description "UBX domain-containing protein 6 isoform X2"; gbkey "Gene"; gene "ubxn6"; gene_biotype "protein_coding"; locus_tag "G4P62_016297";
CM025024.1	Genbank	transcript	3509469	3523193	.	+	.	gene_id "G4P62_016297"; transcript_id "gnl|WGS:JAAVVJ|G4P62_T027144"; gbkey "mRNA"; gene "ubxn6"; locus_tag "G4P62_016297"; note "transcript variant X2"; orig_protein_id "gnl|WGS:JAAVVJ|G4P62_P027144"; orig_transcript_id "gnl|WGS:JAAVVJ|G4P62_T027144"; product "UBX domain protein 6"; transcript_biotype "mRNA";
CM025024.1	Genbank	exon	3509469	3509669	.	+	.	gene_id "G4P62_016297"; transcript_id "gnl|WGS:JAAVVJ|G4P62_T027144"; gene "ubxn6"; locus_tag "G4P62_016297"; note "transcript variant X2"; orig_protein_id "gnl|WGS:JAAVVJ|G4P62_P027144"; orig_transcript_id "gnl|WGS:JAAVVJ|G4P62_T027144"; product "UBX domain protein 6"; transcript_biotype "mRNA"; exon_number "1";
CM025024.1	Genbank	exon	3509998	3510155	.	+	.	gene_id "G4P62_016297"; transcript_id "gnl|WGS:JAAVVJ|G4P62_T027144"; gene "ubxn6"; locus_tag "G4P62_016297"; note "transcript variant X2"; orig_protein_id "gnl|WGS:JAAVVJ|G4P62_P027144"; orig_transcript_id "gnl|WGS:JAAVVJ|G4P62_T027144"; product "UBX domain protein 6"; transcript_biotype "mRNA"; exon_number "2";
CM025024.1	Genbank	exon	3512728	3512792	.	+	.	gene_id "G4P62_016297"; transcript_id "gnl|WGS:JAAVVJ|G4P62_T027144"; gene "ubxn6"; locus_tag "G4P62_016297"; note "transcript variant X2"; orig_protein_id "gnl|WGS:JAAVVJ|G4P62_P027144"; orig_transcript_id "gnl|WGS:JAAVVJ|G4P62_T027144"; product "UBX domain protein 6"; transcript_biotype "mRNA"; exon_number "3";
CM025024.1	Genbank	exon	3512868	3512996	.	+	.	gene_id "G4P62_016297"; transcript_id "gnl|WGS:JAAVVJ|G4P62_T027144"; gene "ubxn6"; locus_tag "G4P62_016297"; note "transcript variant X2"; orig_protein_id "gnl|WGS:JAAVVJ|G4P62_P027144"; orig_transcript_id "gnl|WGS:JAAVVJ|G4P62_T027144"; product "UBX domain protein 6"; transcript_biotype "mRNA"; exon_number "4";
CM025024.1	Genbank	exon	3513101	3513198	.	+	.	gene_id "G4P62_016297"; transcript_id "gnl|WGS:JAAVVJ|G4P62_T027144"; gene "ubxn6"; locus_tag "G4P62_016297"; note "transcript variant X2"; orig_protein_id "gnl|WGS:JAAVVJ|G4P62_P027144"; orig_transcript_id "gnl|WGS:JAAVVJ|G4P62_T027144"; product "UBX domain protein 6"; transcript_biotype "mRNA"; exon_number "5";
CM025024.1	Genbank	exon	3517534	3517609	.	+	.	gene_id "G4P62_016297"; transcript_id "gnl|WGS:JAAVVJ|G4P62_T027144"; gene "ubxn6"; locus_tag "G4P62_016297"; note "transcript variant X2"; orig_protein_id "gnl|WGS:JAAVVJ|G4P62_P027144"; orig_transcript_id "gnl|WGS:JAAVVJ|G4P62_T027144"; product "UBX domain protein 6"; transcript_biotype "mRNA"; exon_number "6";
CM025024.1	Genbank	exon	3517735	3517819	.	+	.	gene_id "G4P62_016297"; transcript_id "gnl|WGS:JAAVVJ|G4P62_T027144"; gene "ubxn6"; locus_tag "G4P62_016297"; note "transcript variant X2"; orig_protein_id "gnl|WGS:JAAVVJ|G4P62_P027144"; orig_transcript_id "gnl|WGS:JAAVVJ|G4P62_T027144"; product "UBX domain protein 6"; transcript_biotype "mRNA"; exon_number "7";
CM025024.1	Genbank	exon	3517915	3518134	.	+	.	gene_id "G4P62_016297"; transcript_id "gnl|WGS:JAAVVJ|G4P62_T027144"; gene "ubxn6"; locus_tag "G4P62_016297"; note "transcript variant X2"; orig_protein_id "gnl|WGS:JAAVVJ|G4P62_P027144"; orig_transcript_id "gnl|WGS:JAAVVJ|G4P62_T027144"; product "UBX domain protein 6"; transcript_biotype "mRNA"; exon_number "8";
CM025024.1	Genbank	exon	3518635	3518765	.	+	.	gene_id "G4P62_016297"; transcript_id "gnl|WGS:JAAVVJ|G4P62_T027144"; gene "ubxn6"; locus_tag "G4P62_016297"; note "transcript variant X2"; orig_protein_id "gnl|WGS:JAAVVJ|G4P62_P027144"; orig_transcript_id "gnl|WGS:JAAVVJ|G4P62_T027144"; product "UBX domain protein 6"; transcript_biotype "mRNA"; exon_number "9";
CM025024.1	Genbank	exon	3518868	3519016	.	+	.	gene_id "G4P62_016297"; transcript_id "gnl|WGS:JAAVVJ|G4P62_T027144"; gene "ubxn6"; locus_tag "G4P62_016297"; note "transcript variant X2"; orig_protein_id "gnl|WGS:JAAVVJ|G4P62_P027144"; orig_transcript_id "gnl|WGS:JAAVVJ|G4P62_T027144"; product "UBX domain protein 6"; transcript_biotype "mRNA"; exon_number "10";
CM025024.1	Genbank	exon	3521842	3523193	.	+	.	gene_id "G4P62_016297"; transcript_id "gnl|WGS:JAAVVJ|G4P62_T027144"; gene "ubxn6"; locus_tag "G4P62_016297"; note "transcript variant X2"; orig_protein_id "gnl|WGS:JAAVVJ|G4P62_P027144"; orig_transcript_id "gnl|WGS:JAAVVJ|G4P62_T027144"; product "UBX domain protein 6"; transcript_biotype "mRNA"; exon_number "11";
CM025024.1	Genbank	CDS	3509587	3509669	.	+	0	gene_id "G4P62_016297"; transcript_id "gnl|WGS:JAAVVJ|G4P62_T027144"; gbkey "CDS"; gene "ubxn6"; locus_tag "G4P62_016297"; orig_transcript_id "gnl|WGS:JAAVVJ|G4P62_T027144"; product "transcript variant X2"; protein_id "KAF7203240.1"; exon_number "1";
CM025024.1	Genbank	CDS	3509998	3510155	.	+	1	gene_id "G4P62_016297"; transcript_id "gnl|WGS:JAAVVJ|G4P62_T027144"; gbkey "CDS"; gene "ubxn6"; locus_tag "G4P62_016297"; orig_transcript_id "gnl|WGS:JAAVVJ|G4P62_T027144"; product "transcript variant X2"; protein_id "KAF7203240.1"; exon_number "2";
CM025024.1	Genbank	CDS	3512728	3512792	.	+	2	gene_id "G4P62_016297"; transcript_id "gnl|WGS:JAAVVJ|G4P62_T027144"; gbkey "CDS"; gene "ubxn6"; locus_tag "G4P62_016297"; orig_transcript_id "gnl|WGS:JAAVVJ|G4P62_T027144"; product "transcript variant X2"; protein_id "KAF7203240.1"; exon_number "3";
CM025024.1	Genbank	CDS	3512868	3512996	.	+	0	gene_id "G4P62_016297"; transcript_id "gnl|WGS:JAAVVJ|G4P62_T027144"; gbkey "CDS"; gene "ubxn6"; locus_tag "G4P62_016297"; orig_transcript_id "gnl|WGS:JAAVVJ|G4P62_T027144"; product "transcript variant X2"; protein_id "KAF7203240.1"; exon_number "4";
CM025024.1	Genbank	CDS	3513101	3513198	.	+	0	gene_id "G4P62_016297"; transcript_id "gnl|WGS:JAAVVJ|G4P62_T027144"; gbkey "CDS"; gene "ubxn6"; locus_tag "G4P62_016297"; orig_transcript_id "gnl|WGS:JAAVVJ|G4P62_T027144"; product "transcript variant X2"; protein_id "KAF7203240.1"; exon_number "5";
CM025024.1	Genbank	CDS	3517534	3517609	.	+	1	gene_id "G4P62_016297"; transcript_id "gnl|WGS:JAAVVJ|G4P62_T027144"; gbkey "CDS"; gene "ubxn6"; locus_tag "G4P62_016297"; orig_transcript_id "gnl|WGS:JAAVVJ|G4P62_T027144"; product "transcript variant X2"; protein_id "KAF7203240.1"; exon_number "6";
CM025024.1	Genbank	CDS	3517735	3517819	.	+	0	gene_id "G4P62_016297"; transcript_id "gnl|WGS:JAAVVJ|G4P62_T027144"; gbkey "CDS"; gene "ubxn6"; locus_tag "G4P62_016297"; orig_transcript_id "gnl|WGS:JAAVVJ|G4P62_T027144"; product "transcript variant X2"; protein_id "KAF7203240.1"; exon_number "7";
CM025024.1	Genbank	CDS	3517915	3518134	.	+	2	gene_id "G4P62_016297"; transcript_id "gnl|WGS:JAAVVJ|G4P62_T027144"; gbkey "CDS"; gene "ubxn6"; locus_tag "G4P62_016297"; orig_transcript_id "gnl|WGS:JAAVVJ|G4P62_T027144"; product "transcript variant X2"; protein_id "KAF7203240.1"; exon_number "8";
CM025024.1	Genbank	CDS	3518635	3518765	.	+	1	gene_id "G4P62_016297"; transcript_id "gnl|WGS:JAAVVJ|G4P62_T027144"; gbkey "CDS"; gene "ubxn6"; locus_tag "G4P62_016297"; orig_transcript_id "gnl|WGS:JAAVVJ|G4P62_T027144"; product "transcript variant X2"; protein_id "KAF7203240.1"; exon_number "9";
CM025024.1	Genbank	CDS	3518868	3519016	.	+	2	gene_id "G4P62_016297"; transcript_id "gnl|WGS:JAAVVJ|G4P62_T027144"; gbkey "CDS"; gene "ubxn6"; locus_tag "G4P62_016297"; orig_transcript_id "gnl|WGS:JAAVVJ|G4P62_T027144"; product "transcript variant X2"; protein_id "KAF7203240.1"; exon_number "10";
CM025024.1	Genbank	CDS	3521842	3521964	.	+	0	gene_id "G4P62_016297"; transcript_id "gnl|WGS:JAAVVJ|G4P62_T027144"; gbkey "CDS"; gene "ubxn6"; locus_tag "G4P62_016297"; orig_transcript_id "gnl|WGS:JAAVVJ|G4P62_T027144"; product "transcript variant X2"; protein_id "KAF7203240.1"; exon_number "11";
CM025024.1	Genbank	start_codon	3509587	3509589	.	+	0	gene_id "G4P62_016297"; transcript_id "gnl|WGS:JAAVVJ|G4P62_T027144"; gbkey "CDS"; gene "ubxn6"; locus_tag "G4P62_016297"; orig_transcript_id "gnl|WGS:JAAVVJ|G4P62_T027144"; product "transcript variant X2"; protein_id "KAF7203240.1"; exon_number "1";
CM025024.1	Genbank	stop_codon	3521965	3521967	.	+	0	gene_id "G4P62_016297"; transcript_id "gnl|WGS:JAAVVJ|G4P62_T027144"; gbkey "CDS"; gene "ubxn6"; locus_tag "G4P62_016297"; orig_transcript_id "gnl|WGS:JAAVVJ|G4P62_T027144"; product "transcript variant X2"; protein_id "KAF7203240.1"; exon_number "11";
CM025024.1	Genbank	transcript	3509471	3523193	.	+	.	gene_id "G4P62_016297"; transcript_id "gnl|WGS:JAAVVJ|G4P62_T027145"; gbkey "mRNA"; gene "ubxn6"; locus_tag "G4P62_016297"; note "transcript variant X1"; orig_protein_id "gnl|WGS:JAAVVJ|G4P62_P027145"; orig_transcript_id "gnl|WGS:JAAVVJ|G4P62_T027145"; product "UBX domain protein 6"; transcript_biotype "mRNA";
CM025024.1	Genbank	exon	3509471	3509669	.	+	.	gene_id "G4P62_016297"; transcript_id "gnl|WGS:JAAVVJ|G4P62_T027145"; gene "ubxn6"; locus_tag "G4P62_016297"; note "transcript variant X1"; orig_protein_id "gnl|WGS:JAAVVJ|G4P62_P027145"; orig_transcript_id "gnl|WGS:JAAVVJ|G4P62_T027145"; product "UBX domain protein 6"; transcript_biotype "mRNA"; exon_number "1";
CM025024.1	Genbank	exon	3509995	3510155	.	+	.	gene_id "G4P62_016297"; transcript_id "gnl|WGS:JAAVVJ|G4P62_T027145"; gene "ubxn6"; locus_tag "G4P62_016297"; note "transcript variant X1"; orig_protein_id "gnl|WGS:JAAVVJ|G4P62_P027145"; orig_transcript_id "gnl|WGS:JAAVVJ|G4P62_T027145"; product "UBX domain protein 6"; transcript_biotype "mRNA"; exon_number "2";
CM025024.1	Genbank	exon	3512728	3512792	.	+	.	gene_id "G4P62_016297"; transcript_id "gnl|WGS:JAAVVJ|G4P62_T027145"; gene "ubxn6"; locus_tag "G4P62_016297"; note "transcript variant X1"; orig_protein_id "gnl|WGS:JAAVVJ|G4P62_P027145"; orig_transcript_id "gnl|WGS:JAAVVJ|G4P62_T027145"; product "UBX domain protein 6"; transcript_biotype "mRNA"; exon_number "3";
CM025024.1	Genbank	exon	3512868	3512996	.	+	.	gene_id "G4P62_016297"; transcript_id "gnl|WGS:JAAVVJ|G4P62_T027145"; gene "ubxn6"; locus_tag "G4P62_016297"; note "transcript variant X1"; orig_protein_id "gnl|WGS:JAAVVJ|G4P62_P027145"; orig_transcript_id "gnl|WGS:JAAVVJ|G4P62_T027145"; product "UBX domain protein 6"; transcript_biotype "mRNA"; exon_number "4";
CM025024.1	Genbank	exon	3513101	3513198	.	+	.	gene_id "G4P62_016297"; transcript_id "gnl|WGS:JAAVVJ|G4P62_T027145"; gene "ubxn6"; locus_tag "G4P62_016297"; note "transcript variant X1"; orig_protein_id "gnl|WGS:JAAVVJ|G4P62_P027145"; orig_transcript_id "gnl|WGS:JAAVVJ|G4P62_T027145"; product "UBX domain protein 6"; transcript_biotype "mRNA"; exon_number "5";
CM025024.1	Genbank	exon	3517534	3517609	.	+	.	gene_id "G4P62_016297"; transcript_id "gnl|WGS:JAAVVJ|G4P62_T027145"; gene "ubxn6"; locus_tag "G4P62_016297"; note "transcript variant X1"; orig_protein_id "gnl|WGS:JAAVVJ|G4P62_P027145"; orig_transcript_id "gnl|WGS:JAAVVJ|G4P62_T027145"; product "UBX domain protein 6"; transcript_biotype "mRNA"; exon_number "6";
CM025024.1	Genbank	exon	3517735	3517819	.	+	.	gene_id "G4P62_016297"; transcript_id "gnl|WGS:JAAVVJ|G4P62_T027145"; gene "ubxn6"; locus_tag "G4P62_016297"; note "transcript variant X1"; orig_protein_id "gnl|WGS:JAAVVJ|G4P62_P027145"; orig_transcript_id "gnl|WGS:JAAVVJ|G4P62_T027145"; product "UBX domain protein 6"; transcript_biotype "mRNA"; exon_number "7";
CM025024.1	Genbank	exon	3517915	3518134	.	+	.	gene_id "G4P62_016297"; transcript_id "gnl|WGS:JAAVVJ|G4P62_T027145"; gene "ubxn6"; locus_tag "G4P62_016297"; note "transcript variant X1"; orig_protein_id "gnl|WGS:JAAVVJ|G4P62_P027145"; orig_transcript_id "gnl|WGS:JAAVVJ|G4P62_T027145"; product "UBX domain protein 6"; transcript_biotype "mRNA"; exon_number "8";
CM025024.1	Genbank	exon	3518635	3518765	.	+	.	gene_id "G4P62_016297"; transcript_id "gnl|WGS:JAAVVJ|G4P62_T027145"; gene "ubxn6"; locus_tag "G4P62_016297"; note "transcript variant X1"; orig_protein_id "gnl|WGS:JAAVVJ|G4P62_P027145"; orig_transcript_id "gnl|WGS:JAAVVJ|G4P62_T027145"; product "UBX domain protein 6"; transcript_biotype "mRNA"; exon_number "9";
CM025024.1	Genbank	exon	3518868	3519016	.	+	.	gene_id "G4P62_016297"; transcript_id "gnl|WGS:JAAVVJ|G4P62_T027145"; gene "ubxn6"; locus_tag "G4P62_016297"; note "transcript variant X1"; orig_protein_id "gnl|WGS:JAAVVJ|G4P62_P027145"; orig_transcript_id "gnl|WGS:JAAVVJ|G4P62_T027145"; product "UBX domain protein 6"; transcript_biotype "mRNA"; exon_number "10";
CM025024.1	Genbank	exon	3521842	3523193	.	+	.	gene_id "G4P62_016297"; transcript_id "gnl|WGS:JAAVVJ|G4P62_T027145"; gene "ubxn6"; locus_tag "G4P62_016297"; note "transcript variant X1"; orig_protein_id "gnl|WGS:JAAVVJ|G4P62_P027145"; orig_transcript_id "gnl|WGS:JAAVVJ|G4P62_T027145"; product "UBX domain protein 6"; transcript_biotype "mRNA"; exon_number "11";
CM025024.1	Genbank	CDS	3509587	3509669	.	+	0	gene_id "G4P62_016297"; transcript_id "gnl|WGS:JAAVVJ|G4P62_T027145"; gbkey "CDS"; gene "ubxn6"; locus_tag "G4P62_016297"; orig_transcript_id "gnl|WGS:JAAVVJ|G4P62_T027145"; product "transcript variant X1"; protein_id "KAF7203241.1"; exon_number "1";
CM025024.1	Genbank	CDS	3509995	3510155	.	+	1	gene_id "G4P62_016297"; transcript_id "gnl|WGS:JAAVVJ|G4P62_T027145"; gbkey "CDS"; gene "ubxn6"; locus_tag "G4P62_016297"; orig_transcript_id "gnl|WGS:JAAVVJ|G4P62_T027145"; product "transcript variant X1"; protein_id "KAF7203241.1"; exon_number "2";
CM025024.1	Genbank	CDS	3512728	3512792	.	+	2	gene_id "G4P62_016297"; transcript_id "gnl|WGS:JAAVVJ|G4P62_T027145"; gbkey "CDS"; gene "ubxn6"; locus_tag "G4P62_016297"; orig_transcript_id "gnl|WGS:JAAVVJ|G4P62_T027145"; product "transcript variant X1"; protein_id "KAF7203241.1"; exon_number "3";
CM025024.1	Genbank	CDS	3512868	3512996	.	+	0	gene_id "G4P62_016297"; transcript_id "gnl|WGS:JAAVVJ|G4P62_T027145"; gbkey "CDS"; gene "ubxn6"; locus_tag "G4P62_016297"; orig_transcript_id "gnl|WGS:JAAVVJ|G4P62_T027145"; product "transcript variant X1"; protein_id "KAF7203241.1"; exon_number "4";
CM025024.1	Genbank	CDS	3513101	3513198	.	+	0	gene_id "G4P62_016297"; transcript_id "gnl|WGS:JAAVVJ|G4P62_T027145"; gbkey "CDS"; gene "ubxn6"; locus_tag "G4P62_016297"; orig_transcript_id "gnl|WGS:JAAVVJ|G4P62_T027145"; product "transcript variant X1"; protein_id "KAF7203241.1"; exon_number "5";
CM025024.1	Genbank	CDS	3517534	3517609	.	+	1	gene_id "G4P62_016297"; transcript_id "gnl|WGS:JAAVVJ|G4P62_T027145"; gbkey "CDS"; gene "ubxn6"; locus_tag "G4P62_016297"; orig_transcript_id "gnl|WGS:JAAVVJ|G4P62_T027145"; product "transcript variant X1"; protein_id "KAF7203241.1"; exon_number "6";
CM025024.1	Genbank	CDS	3517735	3517819	.	+	0	gene_id "G4P62_016297"; transcript_id "gnl|WGS:JAAVVJ|G4P62_T027145"; gbkey "CDS"; gene "ubxn6"; locus_tag "G4P62_016297"; orig_transcript_id "gnl|WGS:JAAVVJ|G4P62_T027145"; product "transcript variant X1"; protein_id "KAF7203241.1"; exon_number "7";
CM025024.1	Genbank	CDS	3517915	3518134	.	+	2	gene_id "G4P62_016297"; transcript_id "gnl|WGS:JAAVVJ|G4P62_T027145"; gbkey "CDS"; gene "ubxn6"; locus_tag "G4P62_016297"; orig_transcript_id "gnl|WGS:JAAVVJ|G4P62_T027145"; product "transcript variant X1"; protein_id "KAF7203241.1"; exon_number "8";
CM025024.1	Genbank	CDS	3518635	3518765	.	+	1	gene_id "G4P62_016297"; transcript_id "gnl|WGS:JAAVVJ|G4P62_T027145"; gbkey "CDS"; gene "ubxn6"; locus_tag "G4P62_016297"; orig_transcript_id "gnl|WGS:JAAVVJ|G4P62_T027145"; product "transcript variant X1"; protein_id "KAF7203241.1"; exon_number "9";
CM025024.1	Genbank	CDS	3518868	3519016	.	+	2	gene_id "G4P62_016297"; transcript_id "gnl|WGS:JAAVVJ|G4P62_T027145"; gbkey "CDS"; gene "ubxn6"; locus_tag "G4P62_016297"; orig_transcript_id "gnl|WGS:JAAVVJ|G4P62_T027145"; product "transcript variant X1"; protein_id "KAF7203241.1"; exon_number "10";
CM025024.1	Genbank	CDS	3521842	3521964	.	+	0	gene_id "G4P62_016297"; transcript_id "gnl|WGS:JAAVVJ|G4P62_T027145"; gbkey "CDS"; gene "ubxn6"; locus_tag "G4P62_016297"; orig_transcript_id "gnl|WGS:JAAVVJ|G4P62_T027145"; product "transcript variant X1"; protein_id "KAF7203241.1"; exon_number "11";
CM025024.1	Genbank	start_codon	3509587	3509589	.	+	0	gene_id "G4P62_016297"; transcript_id "gnl|WGS:JAAVVJ|G4P62_T027145"; gbkey "CDS"; gene "ubxn6"; locus_tag "G4P62_016297"; orig_transcript_id "gnl|WGS:JAAVVJ|G4P62_T027145"; product "transcript variant X1"; protein_id "KAF7203241.1"; exon_number "1";
CM025024.1	Genbank	stop_codon	3521965	3521967	.	+	0	gene_id "G4P62_016297"; transcript_id "gnl|WGS:JAAVVJ|G4P62_T027145"; gbkey "CDS"; gene "ubxn6"; locus_tag "G4P62_016297"; orig_transcript_id "gnl|WGS:JAAVVJ|G4P62_T027145"; product "transcript variant X1"; protein_id "KAF7203241.1"; exon_number "11";
CM025024.1	Genbank	gene	3523399	3546952	.	-	.	gene_id "G4P62_016296"; transcript_id ""; description "chromatin assembly factor 1 subunit A"; gbkey "Gene"; gene "chaf1a"; gene_biotype "protein_coding"; locus_tag "G4P62_016296";
CM025024.1	Genbank	transcript	3523399	3546952	.	-	.	gene_id "G4P62_016296"; transcript_id "gnl|WGS:JAAVVJ|G4P62_T027143"; gbkey "mRNA"; gene "chaf1a"; locus_tag "G4P62_016296"; orig_protein_id "gnl|WGS:JAAVVJ|G4P62_P027143"; orig_transcript_id "gnl|WGS:JAAVVJ|G4P62_T027143"; product "chromatin assembly factor 1 subunit A"; transcript_biotype "mRNA";
CM025024.1	Genbank	exon	3546575	3546952	.	-	.	gene_id "G4P62_016296"; transcript_id "gnl|WGS:JAAVVJ|G4P62_T027143"; gene "chaf1a"; locus_tag "G4P62_016296"; orig_protein_id "gnl|WGS:JAAVVJ|G4P62_P027143"; orig_transcript_id "gnl|WGS:JAAVVJ|G4P62_T027143"; product "chromatin assembly factor 1 subunit A"; transcript_biotype "mRNA"; exon_number "1";
CM025024.1	Genbank	exon	3545409	3545456	.	-	.	gene_id "G4P62_016296"; transcript_id "gnl|WGS:JAAVVJ|G4P62_T027143"; gene "chaf1a"; locus_tag "G4P62_016296"; orig_protein_id "gnl|WGS:JAAVVJ|G4P62_P027143"; orig_transcript_id "gnl|WGS:JAAVVJ|G4P62_T027143"; product "chromatin assembly factor 1 subunit A"; transcript_biotype "mRNA"; exon_number "2";
CM025024.1	Genbank	exon	3542965	3543596	.	-	.	gene_id "G4P62_016296"; transcript_id "gnl|WGS:JAAVVJ|G4P62_T027143"; gene "chaf1a"; locus_tag "G4P62_016296"; orig_protein_id "gnl|WGS:JAAVVJ|G4P62_P027143"; orig_transcript_id "gnl|WGS:JAAVVJ|G4P62_T027143"; product "chromatin assembly factor 1 subunit A"; transcript_biotype "mRNA"; exon_number "3";
CM025024.1	Genbank	exon	3542248	3542310	.	-	.	gene_id "G4P62_016296"; transcript_id "gnl|WGS:JAAVVJ|G4P62_T027143"; gene "chaf1a"; locus_tag "G4P62_016296"; orig_protein_id "gnl|WGS:JAAVVJ|G4P62_P027143"; orig_transcript_id "gnl|WGS:JAAVVJ|G4P62_T027143"; product "chromatin assembly factor 1 subunit A"; transcript_biotype "mRNA"; exon_number "4";
CM025024.1	Genbank	exon	3541882	3542093	.	-	.	gene_id "G4P62_016296"; transcript_id "gnl|WGS:JAAVVJ|G4P62_T027143"; gene "chaf1a"; locus_tag "G4P62_016296"; orig_protein_id "gnl|WGS:JAAVVJ|G4P62_P027143"; orig_transcript_id "gnl|WGS:JAAVVJ|G4P62_T027143"; product "chromatin assembly factor 1 subunit A"; transcript_biotype "mRNA"; exon_number "5";
CM025024.1	Genbank	exon	3541683	3541764	.	-	.	gene_id "G4P62_016296"; transcript_id "gnl|WGS:JAAVVJ|G4P62_T027143"; gene "chaf1a"; locus_tag "G4P62_016296"; orig_protein_id "gnl|WGS:JAAVVJ|G4P62_P027143"; orig_transcript_id "gnl|WGS:JAAVVJ|G4P62_T027143"; product "chromatin assembly factor 1 subunit A"; transcript_biotype "mRNA"; exon_number "6";
CM025024.1	Genbank	exon	3541540	3541608	.	-	.	gene_id "G4P62_016296"; transcript_id "gnl|WGS:JAAVVJ|G4P62_T027143"; gene "chaf1a"; locus_tag "G4P62_016296"; orig_protein_id "gnl|WGS:JAAVVJ|G4P62_P027143"; orig_transcript_id "gnl|WGS:JAAVVJ|G4P62_T027143"; product "chromatin assembly factor 1 subunit A"; transcript_biotype "mRNA"; exon_number "7";
CM025024.1	Genbank	exon	3541088	3541305	.	-	.	gene_id "G4P62_016296"; transcript_id "gnl|WGS:JAAVVJ|G4P62_T027143"; gene "chaf1a"; locus_tag "G4P62_016296"; orig_protein_id "gnl|WGS:JAAVVJ|G4P62_P027143"; orig_transcript_id "gnl|WGS:JAAVVJ|G4P62_T027143"; product "chromatin assembly factor 1 subunit A"; transcript_biotype "mRNA"; exon_number "8";
CM025024.1	Genbank	exon	3538922	3539090	.	-	.	gene_id "G4P62_016296"; transcript_id "gnl|WGS:JAAVVJ|G4P62_T027143"; gene "chaf1a"; locus_tag "G4P62_016296"; orig_protein_id "gnl|WGS:JAAVVJ|G4P62_P027143"; orig_transcript_id "gnl|WGS:JAAVVJ|G4P62_T027143"; product "chromatin assembly factor 1 subunit A"; transcript_biotype "mRNA"; exon_number "9";
CM025024.1	Genbank	exon	3538668	3538748	.	-	.	gene_id "G4P62_016296"; transcript_id "gnl|WGS:JAAVVJ|G4P62_T027143"; gene "chaf1a"; locus_tag "G4P62_016296"; orig_protein_id "gnl|WGS:JAAVVJ|G4P62_P027143"; orig_transcript_id "gnl|WGS:JAAVVJ|G4P62_T027143"; product "chromatin assembly factor 1 subunit A"; transcript_biotype "mRNA"; exon_number "10";
CM025024.1	Genbank	exon	3537028	3537129	.	-	.	gene_id "G4P62_016296"; transcript_id "gnl|WGS:JAAVVJ|G4P62_T027143"; gene "chaf1a"; locus_tag "G4P62_016296"; orig_protein_id "gnl|WGS:JAAVVJ|G4P62_P027143"; orig_transcript_id "gnl|WGS:JAAVVJ|G4P62_T027143"; product "chromatin assembly factor 1 subunit A"; transcript_biotype "mRNA"; exon_number "11";
CM025024.1	Genbank	exon	3532502	3532748	.	-	.	gene_id "G4P62_016296"; transcript_id "gnl|WGS:JAAVVJ|G4P62_T027143"; gene "chaf1a"; locus_tag "G4P62_016296"; orig_protein_id "gnl|WGS:JAAVVJ|G4P62_P027143"; orig_transcript_id "gnl|WGS:JAAVVJ|G4P62_T027143"; product "chromatin assembly factor 1 subunit A"; transcript_biotype "mRNA"; exon_number "12";
CM025024.1	Genbank	exon	3531370	3531526	.	-	.	gene_id "G4P62_016296"; transcript_id "gnl|WGS:JAAVVJ|G4P62_T027143"; gene "chaf1a"; locus_tag "G4P62_016296"; orig_protein_id "gnl|WGS:JAAVVJ|G4P62_P027143"; orig_transcript_id "gnl|WGS:JAAVVJ|G4P62_T027143"; product "chromatin assembly factor 1 subunit A"; transcript_biotype "mRNA"; exon_number "13";
CM025024.1	Genbank	exon	3524267	3524576	.	-	.	gene_id "G4P62_016296"; transcript_id "gnl|WGS:JAAVVJ|G4P62_T027143"; gene "chaf1a"; locus_tag "G4P62_016296"; orig_protein_id "gnl|WGS:JAAVVJ|G4P62_P027143"; orig_transcript_id "gnl|WGS:JAAVVJ|G4P62_T027143"; product "chromatin assembly factor 1 subunit A"; transcript_biotype "mRNA"; exon_number "14";
CM025024.1	Genbank	exon	3524108	3524189	.	-	.	gene_id "G4P62_016296"; transcript_id "gnl|WGS:JAAVVJ|G4P62_T027143"; gene "chaf1a"; locus_tag "G4P62_016296"; orig_protein_id "gnl|WGS:JAAVVJ|G4P62_P027143"; orig_transcript_id "gnl|WGS:JAAVVJ|G4P62_T027143"; product "chromatin assembly factor 1 subunit A"; transcript_biotype "mRNA"; exon_number "15";
CM025024.1	Genbank	exon	3523399	3524021	.	-	.	gene_id "G4P62_016296"; transcript_id "gnl|WGS:JAAVVJ|G4P62_T027143"; gene "chaf1a"; locus_tag "G4P62_016296"; orig_protein_id "gnl|WGS:JAAVVJ|G4P62_P027143"; orig_transcript_id "gnl|WGS:JAAVVJ|G4P62_T027143"; product "chromatin assembly factor 1 subunit A"; transcript_biotype "mRNA"; exon_number "16";
CM025024.1	Genbank	CDS	3546575	3546638	.	-	0	gene_id "G4P62_016296"; transcript_id "gnl|WGS:JAAVVJ|G4P62_T027143"; gbkey "CDS"; gene "chaf1a"; locus_tag "G4P62_016296"; orig_transcript_id "gnl|WGS:JAAVVJ|G4P62_T027143"; product "chromatin assembly factor 1 subunit A"; protein_id "KAF7203239.1"; exon_number "1";
CM025024.1	Genbank	CDS	3545409	3545456	.	-	2	gene_id "G4P62_016296"; transcript_id "gnl|WGS:JAAVVJ|G4P62_T027143"; gbkey "CDS"; gene "chaf1a"; locus_tag "G4P62_016296"; orig_transcript_id "gnl|WGS:JAAVVJ|G4P62_T027143"; product "chromatin assembly factor 1 subunit A"; protein_id "KAF7203239.1"; exon_number "2";
CM025024.1	Genbank	CDS	3542965	3543596	.	-	2	gene_id "G4P62_016296"; transcript_id "gnl|WGS:JAAVVJ|G4P62_T027143"; gbkey "CDS"; gene "chaf1a"; locus_tag "G4P62_016296"; orig_transcript_id "gnl|WGS:JAAVVJ|G4P62_T027143"; product "chromatin assembly factor 1 subunit A"; protein_id "KAF7203239.1"; exon_number "3";
CM025024.1	Genbank	CDS	3542248	3542310	.	-	0	gene_id "G4P62_016296"; transcript_id "gnl|WGS:JAAVVJ|G4P62_T027143"; gbkey "CDS"; gene "chaf1a"; locus_tag "G4P62_016296"; orig_transcript_id "gnl|WGS:JAAVVJ|G4P62_T027143"; product "chromatin assembly factor 1 subunit A"; protein_id "KAF7203239.1"; exon_number "4";
CM025024.1	Genbank	CDS	3541882	3542093	.	-	0	gene_id "G4P62_016296"; transcript_id "gnl|WGS:JAAVVJ|G4P62_T027143"; gbkey "CDS"; gene "chaf1a"; locus_tag "G4P62_016296"; orig_transcript_id "gnl|WGS:JAAVVJ|G4P62_T027143"; product "chromatin assembly factor 1 subunit A"; protein_id "KAF7203239.1"; exon_number "5";
CM025024.1	Genbank	CDS	3541683	3541764	.	-	1	gene_id "G4P62_016296"; transcript_id "gnl|WGS:JAAVVJ|G4P62_T027143"; gbkey "CDS"; gene "chaf1a"; locus_tag "G4P62_016296"; orig_transcript_id "gnl|WGS:JAAVVJ|G4P62_T027143"; product "chromatin assembly factor 1 subunit A"; protein_id "KAF7203239.1"; exon_number "6";
CM025024.1	Genbank	CDS	3541540	3541608	.	-	0	gene_id "G4P62_016296"; transcript_id "gnl|WGS:JAAVVJ|G4P62_T027143"; gbkey "CDS"; gene "chaf1a"; locus_tag "G4P62_016296"; orig_transcript_id "gnl|WGS:JAAVVJ|G4P62_T027143"; product "chromatin assembly factor 1 subunit A"; protein_id "KAF7203239.1"; exon_number "7";
CM025024.1	Genbank	CDS	3541088	3541305	.	-	0	gene_id "G4P62_016296"; transcript_id "gnl|WGS:JAAVVJ|G4P62_T027143"; gbkey "CDS"; gene "chaf1a"; locus_tag "G4P62_016296"; orig_transcript_id "gnl|WGS:JAAVVJ|G4P62_T027143"; product "chromatin assembly factor 1 subunit A"; protein_id "KAF7203239.1"; exon_number "8";
CM025024.1	Genbank	CDS	3538922	3539090	.	-	1	gene_id "G4P62_016296"; transcript_id "gnl|WGS:JAAVVJ|G4P62_T027143"; gbkey "CDS"; gene "chaf1a"; locus_tag "G4P62_016296"; orig_transcript_id "gnl|WGS:JAAVVJ|G4P62_T027143"; product "chromatin assembly factor 1 subunit A"; protein_id "KAF7203239.1"; exon_number "9";
CM025024.1	Genbank	CDS	3538668	3538748	.	-	0	gene_id "G4P62_016296"; transcript_id "gnl|WGS:JAAVVJ|G4P62_T027143"; gbkey "CDS"; gene "chaf1a"; locus_tag "G4P62_016296"; orig_transcript_id "gnl|WGS:JAAVVJ|G4P62_T027143"; product "chromatin assembly factor 1 subunit A"; protein_id "KAF7203239.1"; exon_number "10";
CM025024.1	Genbank	CDS	3537028	3537129	.	-	0	gene_id "G4P62_016296"; transcript_id "gnl|WGS:JAAVVJ|G4P62_T027143"; gbkey "CDS"; gene "chaf1a"; locus_tag "G4P62_016296"; orig_transcript_id "gnl|WGS:JAAVVJ|G4P62_T027143"; product "chromatin assembly factor 1 subunit A"; protein_id "KAF7203239.1"; exon_number "11";
CM025024.1	Genbank	CDS	3532502	3532748	.	-	0	gene_id "G4P62_016296"; transcript_id "gnl|WGS:JAAVVJ|G4P62_T027143"; gbkey "CDS"; gene "chaf1a"; locus_tag "G4P62_016296"; orig_transcript_id "gnl|WGS:JAAVVJ|G4P62_T027143"; product "chromatin assembly factor 1 subunit A"; protein_id "KAF7203239.1"; exon_number "12";
CM025024.1	Genbank	CDS	3531370	3531526	.	-	2	gene_id "G4P62_016296"; transcript_id "gnl|WGS:JAAVVJ|G4P62_T027143"; gbkey "CDS"; gene "chaf1a"; locus_tag "G4P62_016296"; orig_transcript_id "gnl|WGS:JAAVVJ|G4P62_T027143"; product "chromatin assembly factor 1 subunit A"; protein_id "KAF7203239.1"; exon_number "13";
CM025024.1	Genbank	CDS	3524267	3524576	.	-	1	gene_id "G4P62_016296"; transcript_id "gnl|WGS:JAAVVJ|G4P62_T027143"; gbkey "CDS"; gene "chaf1a"; locus_tag "G4P62_016296"; orig_transcript_id "gnl|WGS:JAAVVJ|G4P62_T027143"; product "chromatin assembly factor 1 subunit A"; protein_id "KAF7203239.1"; exon_number "14";
CM025024.1	Genbank	CDS	3524108	3524189	.	-	0	gene_id "G4P62_016296"; transcript_id "gnl|WGS:JAAVVJ|G4P62_T027143"; gbkey "CDS"; gene "chaf1a"; locus_tag "G4P62_016296"; orig_transcript_id "gnl|WGS:JAAVVJ|G4P62_T027143"; product "chromatin assembly factor 1 subunit A"; protein_id "KAF7203239.1"; exon_number "15";
CM025024.1	Genbank	CDS	3523912	3524021	.	-	2	gene_id "G4P62_016296"; transcript_id "gnl|WGS:JAAVVJ|G4P62_T027143"; gbkey "CDS"; gene "chaf1a"; locus_tag "G4P62_016296"; orig_transcript_id "gnl|WGS:JAAVVJ|G4P62_T027143"; product "chromatin assembly factor 1 subunit A"; protein_id "KAF7203239.1"; exon_number "16";
CM025024.1	Genbank	start_codon	3546636	3546638	.	-	0	gene_id "G4P62_016296"; transcript_id "gnl|WGS:JAAVVJ|G4P62_T027143"; gbkey "CDS"; gene "chaf1a"; locus_tag "G4P62_016296"; orig_transcript_id "gnl|WGS:JAAVVJ|G4P62_T027143"; product "chromatin assembly factor 1 subunit A"; protein_id "KAF7203239.1"; exon_number "1";
CM025024.1	Genbank	stop_codon	3523909	3523911	.	-	0	gene_id "G4P62_016296"; transcript_id "gnl|WGS:JAAVVJ|G4P62_T027143"; gbkey "CDS"; gene "chaf1a"; locus_tag "G4P62_016296"; orig_transcript_id "gnl|WGS:JAAVVJ|G4P62_T027143"; product "chromatin assembly factor 1 subunit A"; protein_id "KAF7203239.1"; exon_number "16";
CM025024.1	Genbank	gene	3590867	3597110	.	-	.	gene_id "G4P62_016295"; transcript_id ""; description "uncharacterized protein LOC107393355 isoform X1"; gbkey "Gene"; gene_biotype "protein_coding"; locus_tag "G4P62_016295"; note "LOC107393355";
CM025024.1	Genbank	transcript	3590867	3597110	.	-	.	gene_id "G4P62_016295"; transcript_id "gnl|WGS:JAAVVJ|G4P62_T027142"; gbkey "mRNA"; locus_tag "G4P62_016295"; note "transcript variant X2"; orig_protein_id "gnl|WGS:JAAVVJ|G4P62_P027142"; orig_transcript_id "gnl|WGS:JAAVVJ|G4P62_T027142"; product "uncharacterized LOC107393355"; transcript_biotype "mRNA";
CM025024.1	Genbank	exon	3596648	3597110	.	-	.	gene_id "G4P62_016295"; transcript_id "gnl|WGS:JAAVVJ|G4P62_T027142"; locus_tag "G4P62_016295"; note "transcript variant X2"; orig_protein_id "gnl|WGS:JAAVVJ|G4P62_P027142"; orig_transcript_id "gnl|WGS:JAAVVJ|G4P62_T027142"; product "uncharacterized LOC107393355"; transcript_biotype "mRNA"; exon_number "1";
CM025024.1	Genbank	exon	3596138	3596497	.	-	.	gene_id "G4P62_016295"; transcript_id "gnl|WGS:JAAVVJ|G4P62_T027142"; locus_tag "G4P62_016295"; note "transcript variant X2"; orig_protein_id "gnl|WGS:JAAVVJ|G4P62_P027142"; orig_transcript_id "gnl|WGS:JAAVVJ|G4P62_T027142"; product "uncharacterized LOC107393355"; transcript_biotype "mRNA"; exon_number "2";
CM025024.1	Genbank	exon	3593387	3593512	.	-	.	gene_id "G4P62_016295"; transcript_id "gnl|WGS:JAAVVJ|G4P62_T027142"; locus_tag "G4P62_016295"; note "transcript variant X2"; orig_protein_id "gnl|WGS:JAAVVJ|G4P62_P027142"; orig_transcript_id "gnl|WGS:JAAVVJ|G4P62_T027142"; product "uncharacterized LOC107393355"; transcript_biotype "mRNA"; exon_number "3";
CM025024.1	Genbank	exon	3590867	3591307	.	-	.	gene_id "G4P62_016295"; transcript_id "gnl|WGS:JAAVVJ|G4P62_T027142"; locus_tag "G4P62_016295"; note "transcript variant X2"; orig_protein_id "gnl|WGS:JAAVVJ|G4P62_P027142"; orig_transcript_id "gnl|WGS:JAAVVJ|G4P62_T027142"; product "uncharacterized LOC107393355"; transcript_biotype "mRNA"; exon_number "4";
CM025024.1	Genbank	CDS	3596648	3596690	.	-	0	gene_id "G4P62_016295"; transcript_id "gnl|WGS:JAAVVJ|G4P62_T027142"; gbkey "CDS"; locus_tag "G4P62_016295"; orig_transcript_id "gnl|WGS:JAAVVJ|G4P62_T027142"; product "transcript variant X2"; protein_id "KAF7203238.1"; exon_number "1";
CM025024.1	Genbank	CDS	3596138	3596497	.	-	2	gene_id "G4P62_016295"; transcript_id "gnl|WGS:JAAVVJ|G4P62_T027142"; gbkey "CDS"; locus_tag "G4P62_016295"; orig_transcript_id "gnl|WGS:JAAVVJ|G4P62_T027142"; product "transcript variant X2"; protein_id "KAF7203238.1"; exon_number "2";
CM025024.1	Genbank	CDS	3593387	3593512	.	-	2	gene_id "G4P62_016295"; transcript_id "gnl|WGS:JAAVVJ|G4P62_T027142"; gbkey "CDS"; locus_tag "G4P62_016295"; orig_transcript_id "gnl|WGS:JAAVVJ|G4P62_T027142"; product "transcript variant X2"; protein_id "KAF7203238.1"; exon_number "3";
CM025024.1	Genbank	CDS	3591147	3591307	.	-	2	gene_id "G4P62_016295"; transcript_id "gnl|WGS:JAAVVJ|G4P62_T027142"; gbkey "CDS"; locus_tag "G4P62_016295"; orig_transcript_id "gnl|WGS:JAAVVJ|G4P62_T027142"; product "transcript variant X2"; protein_id "KAF7203238.1"; exon_number "4";
CM025024.1	Genbank	start_codon	3596688	3596690	.	-	0	gene_id "G4P62_016295"; transcript_id "gnl|WGS:JAAVVJ|G4P62_T027142"; gbkey "CDS"; locus_tag "G4P62_016295"; orig_transcript_id "gnl|WGS:JAAVVJ|G4P62_T027142"; product "transcript variant X2"; protein_id "KAF7203238.1"; exon_number "1";
CM025024.1	Genbank	stop_codon	3591144	3591146	.	-	0	gene_id "G4P62_016295"; transcript_id "gnl|WGS:JAAVVJ|G4P62_T027142"; gbkey "CDS"; locus_tag "G4P62_016295"; orig_transcript_id "gnl|WGS:JAAVVJ|G4P62_T027142"; product "transcript variant X2"; protein_id "KAF7203238.1"; exon_number "4";
CM025024.1	Genbank	transcript	3590867	3597110	.	-	.	gene_id "G4P62_016295"; transcript_id "gnl|WGS:JAAVVJ|G4P62_T027141"; gbkey "mRNA"; locus_tag "G4P62_016295"; note "transcript variant X1"; orig_protein_id "gnl|WGS:JAAVVJ|G4P62_P027141"; orig_transcript_id "gnl|WGS:JAAVVJ|G4P62_T027141"; product "uncharacterized LOC107393355"; transcript_biotype "mRNA";
CM025024.1	Genbank	exon	3596648	3597110	.	-	.	gene_id "G4P62_016295"; transcript_id "gnl|WGS:JAAVVJ|G4P62_T027141"; locus_tag "G4P62_016295"; note "transcript variant X1"; orig_protein_id "gnl|WGS:JAAVVJ|G4P62_P027141"; orig_transcript_id "gnl|WGS:JAAVVJ|G4P62_T027141"; product "uncharacterized LOC107393355"; transcript_biotype "mRNA"; exon_number "1";
CM025024.1	Genbank	exon	3596138	3596497	.	-	.	gene_id "G4P62_016295"; transcript_id "gnl|WGS:JAAVVJ|G4P62_T027141"; locus_tag "G4P62_016295"; note "transcript variant X1"; orig_protein_id "gnl|WGS:JAAVVJ|G4P62_P027141"; orig_transcript_id "gnl|WGS:JAAVVJ|G4P62_T027141"; product "uncharacterized LOC107393355"; transcript_biotype "mRNA"; exon_number "2";
CM025024.1	Genbank	exon	3595739	3595786	.	-	.	gene_id "G4P62_016295"; transcript_id "gnl|WGS:JAAVVJ|G4P62_T027141"; locus_tag "G4P62_016295"; note "transcript variant X1"; orig_protein_id "gnl|WGS:JAAVVJ|G4P62_P027141"; orig_transcript_id "gnl|WGS:JAAVVJ|G4P62_T027141"; product "uncharacterized LOC107393355"; transcript_biotype "mRNA"; exon_number "3";
CM025024.1	Genbank	exon	3593387	3593512	.	-	.	gene_id "G4P62_016295"; transcript_id "gnl|WGS:JAAVVJ|G4P62_T027141"; locus_tag "G4P62_016295"; note "transcript variant X1"; orig_protein_id "gnl|WGS:JAAVVJ|G4P62_P027141"; orig_transcript_id "gnl|WGS:JAAVVJ|G4P62_T027141"; product "uncharacterized LOC107393355"; transcript_biotype "mRNA"; exon_number "4";
CM025024.1	Genbank	exon	3590867	3591307	.	-	.	gene_id "G4P62_016295"; transcript_id "gnl|WGS:JAAVVJ|G4P62_T027141"; locus_tag "G4P62_016295"; note "transcript variant X1"; orig_protein_id "gnl|WGS:JAAVVJ|G4P62_P027141"; orig_transcript_id "gnl|WGS:JAAVVJ|G4P62_T027141"; product "uncharacterized LOC107393355"; transcript_biotype "mRNA"; exon_number "5";
CM025024.1	Genbank	CDS	3596648	3596690	.	-	0	gene_id "G4P62_016295"; transcript_id "gnl|WGS:JAAVVJ|G4P62_T027141"; gbkey "CDS"; locus_tag "G4P62_016295"; orig_transcript_id "gnl|WGS:JAAVVJ|G4P62_T027141"; product "transcript variant X1"; protein_id "KAF7203237.1"; exon_number "1";
CM025024.1	Genbank	CDS	3596138	3596497	.	-	2	gene_id "G4P62_016295"; transcript_id "gnl|WGS:JAAVVJ|G4P62_T027141"; gbkey "CDS"; locus_tag "G4P62_016295"; orig_transcript_id "gnl|WGS:JAAVVJ|G4P62_T027141"; product "transcript variant X1"; protein_id "KAF7203237.1"; exon_number "2";
CM025024.1	Genbank	CDS	3595739	3595786	.	-	2	gene_id "G4P62_016295"; transcript_id "gnl|WGS:JAAVVJ|G4P62_T027141"; gbkey "CDS"; locus_tag "G4P62_016295"; orig_transcript_id "gnl|WGS:JAAVVJ|G4P62_T027141"; product "transcript variant X1"; protein_id "KAF7203237.1"; exon_number "3";
CM025024.1	Genbank	CDS	3593387	3593512	.	-	2	gene_id "G4P62_016295"; transcript_id "gnl|WGS:JAAVVJ|G4P62_T027141"; gbkey "CDS"; locus_tag "G4P62_016295"; orig_transcript_id "gnl|WGS:JAAVVJ|G4P62_T027141"; product "transcript variant X1"; protein_id "KAF7203237.1"; exon_number "4";
CM025024.1	Genbank	CDS	3591147	3591307	.	-	2	gene_id "G4P62_016295"; transcript_id "gnl|WGS:JAAVVJ|G4P62_T027141"; gbkey "CDS"; locus_tag "G4P62_016295"; orig_transcript_id "gnl|WGS:JAAVVJ|G4P62_T027141"; product "transcript variant X1"; protein_id "KAF7203237.1"; exon_number "5";
CM025024.1	Genbank	start_codon	3596688	3596690	.	-	0	gene_id "G4P62_016295"; transcript_id "gnl|WGS:JAAVVJ|G4P62_T027141"; gbkey "CDS"; locus_tag "G4P62_016295"; orig_transcript_id "gnl|WGS:JAAVVJ|G4P62_T027141"; product "transcript variant X1"; protein_id "KAF7203237.1"; exon_number "1";
CM025024.1	Genbank	stop_codon	3591144	3591146	.	-	0	gene_id "G4P62_016295"; transcript_id "gnl|WGS:JAAVVJ|G4P62_T027141"; gbkey "CDS"; locus_tag "G4P62_016295"; orig_transcript_id "gnl|WGS:JAAVVJ|G4P62_T027141"; product "transcript variant X1"; protein_id "KAF7203237.1"; exon_number "5";
CM025024.1	Genbank	gene	3600397	3611412	.	+	.	gene_id "G4P62_016294"; transcript_id ""; description "fibronectin type III and SPRY domain-containing"; gbkey "Gene"; gene "fsd1"; gene_biotype "protein_coding"; locus_tag "G4P62_016294";
CM025024.1	Genbank	transcript	3600397	3611412	.	+	.	gene_id "G4P62_016294"; transcript_id "gnl|WGS:JAAVVJ|G4P62_T027139"; gbkey "mRNA"; gene "fsd1"; locus_tag "G4P62_016294"; note "transcript variant X1"; orig_protein_id "gnl|WGS:JAAVVJ|G4P62_P027139"; orig_transcript_id "gnl|WGS:JAAVVJ|G4P62_T027139"; product "fibronectin type III and SPRY domain containing 1"; transcript_biotype "mRNA";
CM025024.1	Genbank	exon	3600397	3600581	.	+	.	gene_id "G4P62_016294"; transcript_id "gnl|WGS:JAAVVJ|G4P62_T027139"; gene "fsd1"; locus_tag "G4P62_016294"; note "transcript variant X1"; orig_protein_id "gnl|WGS:JAAVVJ|G4P62_P027139"; orig_transcript_id "gnl|WGS:JAAVVJ|G4P62_T027139"; product "fibronectin type III and SPRY domain containing 1"; transcript_biotype "mRNA"; exon_number "1";
CM025024.1	Genbank	exon	3601209	3601304	.	+	.	gene_id "G4P62_016294"; transcript_id "gnl|WGS:JAAVVJ|G4P62_T027139"; gene "fsd1"; locus_tag "G4P62_016294"; note "transcript variant X1"; orig_protein_id "gnl|WGS:JAAVVJ|G4P62_P027139"; orig_transcript_id "gnl|WGS:JAAVVJ|G4P62_T027139"; product "fibronectin type III and SPRY domain containing 1"; transcript_biotype "mRNA"; exon_number "2";
CM025024.1	Genbank	exon	3601389	3601520	.	+	.	gene_id "G4P62_016294"; transcript_id "gnl|WGS:JAAVVJ|G4P62_T027139"; gene "fsd1"; locus_tag "G4P62_016294"; note "transcript variant X1"; orig_protein_id "gnl|WGS:JAAVVJ|G4P62_P027139"; orig_transcript_id "gnl|WGS:JAAVVJ|G4P62_T027139"; product "fibronectin type III and SPRY domain containing 1"; transcript_biotype "mRNA"; exon_number "3";
CM025024.1	Genbank	exon	3602109	3602233	.	+	.	gene_id "G4P62_016294"; transcript_id "gnl|WGS:JAAVVJ|G4P62_T027139"; gene "fsd1"; locus_tag "G4P62_016294"; note "transcript variant X1"; orig_protein_id "gnl|WGS:JAAVVJ|G4P62_P027139"; orig_transcript_id "gnl|WGS:JAAVVJ|G4P62_T027139"; product "fibronectin type III and SPRY domain containing 1"; transcript_biotype "mRNA"; exon_number "4";
CM025024.1	Genbank	exon	3602962	3603083	.	+	.	gene_id "G4P62_016294"; transcript_id "gnl|WGS:JAAVVJ|G4P62_T027139"; gene "fsd1"; locus_tag "G4P62_016294"; note "transcript variant X1"; orig_protein_id "gnl|WGS:JAAVVJ|G4P62_P027139"; orig_transcript_id "gnl|WGS:JAAVVJ|G4P62_T027139"; product "fibronectin type III and SPRY domain containing 1"; transcript_biotype "mRNA"; exon_number "5";
CM025024.1	Genbank	exon	3606720	3606929	.	+	.	gene_id "G4P62_016294"; transcript_id "gnl|WGS:JAAVVJ|G4P62_T027139"; gene "fsd1"; locus_tag "G4P62_016294"; note "transcript variant X1"; orig_protein_id "gnl|WGS:JAAVVJ|G4P62_P027139"; orig_transcript_id "gnl|WGS:JAAVVJ|G4P62_T027139"; product "fibronectin type III and SPRY domain containing 1"; transcript_biotype "mRNA"; exon_number "6";
CM025024.1	Genbank	exon	3607001	3607099	.	+	.	gene_id "G4P62_016294"; transcript_id "gnl|WGS:JAAVVJ|G4P62_T027139"; gene "fsd1"; locus_tag "G4P62_016294"; note "transcript variant X1"; orig_protein_id "gnl|WGS:JAAVVJ|G4P62_P027139"; orig_transcript_id "gnl|WGS:JAAVVJ|G4P62_T027139"; product "fibronectin type III and SPRY domain containing 1"; transcript_biotype "mRNA"; exon_number "7";
CM025024.1	Genbank	exon	3607236	3607383	.	+	.	gene_id "G4P62_016294"; transcript_id "gnl|WGS:JAAVVJ|G4P62_T027139"; gene "fsd1"; locus_tag "G4P62_016294"; note "transcript variant X1"; orig_protein_id "gnl|WGS:JAAVVJ|G4P62_P027139"; orig_transcript_id "gnl|WGS:JAAVVJ|G4P62_T027139"; product "fibronectin type III and SPRY domain containing 1"; transcript_biotype "mRNA"; exon_number "8";
CM025024.1	Genbank	exon	3607480	3607562	.	+	.	gene_id "G4P62_016294"; transcript_id "gnl|WGS:JAAVVJ|G4P62_T027139"; gene "fsd1"; locus_tag "G4P62_016294"; note "transcript variant X1"; orig_protein_id "gnl|WGS:JAAVVJ|G4P62_P027139"; orig_transcript_id "gnl|WGS:JAAVVJ|G4P62_T027139"; product "fibronectin type III and SPRY domain containing 1"; transcript_biotype "mRNA"; exon_number "9";
CM025024.1	Genbank	exon	3609025	3609276	.	+	.	gene_id "G4P62_016294"; transcript_id "gnl|WGS:JAAVVJ|G4P62_T027139"; gene "fsd1"; locus_tag "G4P62_016294"; note "transcript variant X1"; orig_protein_id "gnl|WGS:JAAVVJ|G4P62_P027139"; orig_transcript_id "gnl|WGS:JAAVVJ|G4P62_T027139"; product "fibronectin type III and SPRY domain containing 1"; transcript_biotype "mRNA"; exon_number "10";
CM025024.1	Genbank	exon	3609369	3609457	.	+	.	gene_id "G4P62_016294"; transcript_id "gnl|WGS:JAAVVJ|G4P62_T027139"; gene "fsd1"; locus_tag "G4P62_016294"; note "transcript variant X1"; orig_protein_id "gnl|WGS:JAAVVJ|G4P62_P027139"; orig_transcript_id "gnl|WGS:JAAVVJ|G4P62_T027139"; product "fibronectin type III and SPRY domain containing 1"; transcript_biotype "mRNA"; exon_number "11";
CM025024.1	Genbank	exon	3609525	3611412	.	+	.	gene_id "G4P62_016294"; transcript_id "gnl|WGS:JAAVVJ|G4P62_T027139"; gene "fsd1"; locus_tag "G4P62_016294"; note "transcript variant X1"; orig_protein_id "gnl|WGS:JAAVVJ|G4P62_P027139"; orig_transcript_id "gnl|WGS:JAAVVJ|G4P62_T027139"; product "fibronectin type III and SPRY domain containing 1"; transcript_biotype "mRNA"; exon_number "12";
CM025024.1	Genbank	CDS	3600567	3600581	.	+	0	gene_id "G4P62_016294"; transcript_id "gnl|WGS:JAAVVJ|G4P62_T027139"; gbkey "CDS"; gene "fsd1"; locus_tag "G4P62_016294"; orig_transcript_id "gnl|WGS:JAAVVJ|G4P62_T027139"; product "transcript variant X1"; protein_id "KAF7203235.1"; exon_number "1";
CM025024.1	Genbank	CDS	3601209	3601304	.	+	0	gene_id "G4P62_016294"; transcript_id "gnl|WGS:JAAVVJ|G4P62_T027139"; gbkey "CDS"; gene "fsd1"; locus_tag "G4P62_016294"; orig_transcript_id "gnl|WGS:JAAVVJ|G4P62_T027139"; product "transcript variant X1"; protein_id "KAF7203235.1"; exon_number "2";
CM025024.1	Genbank	CDS	3601389	3601520	.	+	0	gene_id "G4P62_016294"; transcript_id "gnl|WGS:JAAVVJ|G4P62_T027139"; gbkey "CDS"; gene "fsd1"; locus_tag "G4P62_016294"; orig_transcript_id "gnl|WGS:JAAVVJ|G4P62_T027139"; product "transcript variant X1"; protein_id "KAF7203235.1"; exon_number "3";
CM025024.1	Genbank	CDS	3602109	3602233	.	+	0	gene_id "G4P62_016294"; transcript_id "gnl|WGS:JAAVVJ|G4P62_T027139"; gbkey "CDS"; gene "fsd1"; locus_tag "G4P62_016294"; orig_transcript_id "gnl|WGS:JAAVVJ|G4P62_T027139"; product "transcript variant X1"; protein_id "KAF7203235.1"; exon_number "4";
CM025024.1	Genbank	CDS	3602962	3603083	.	+	1	gene_id "G4P62_016294"; transcript_id "gnl|WGS:JAAVVJ|G4P62_T027139"; gbkey "CDS"; gene "fsd1"; locus_tag "G4P62_016294"; orig_transcript_id "gnl|WGS:JAAVVJ|G4P62_T027139"; product "transcript variant X1"; protein_id "KAF7203235.1"; exon_number "5";
CM025024.1	Genbank	CDS	3606720	3606929	.	+	2	gene_id "G4P62_016294"; transcript_id "gnl|WGS:JAAVVJ|G4P62_T027139"; gbkey "CDS"; gene "fsd1"; locus_tag "G4P62_016294"; orig_transcript_id "gnl|WGS:JAAVVJ|G4P62_T027139"; product "transcript variant X1"; protein_id "KAF7203235.1"; exon_number "6";
CM025024.1	Genbank	CDS	3607001	3607099	.	+	2	gene_id "G4P62_016294"; transcript_id "gnl|WGS:JAAVVJ|G4P62_T027139"; gbkey "CDS"; gene "fsd1"; locus_tag "G4P62_016294"; orig_transcript_id "gnl|WGS:JAAVVJ|G4P62_T027139"; product "transcript variant X1"; protein_id "KAF7203235.1"; exon_number "7";
CM025024.1	Genbank	CDS	3607236	3607383	.	+	2	gene_id "G4P62_016294"; transcript_id "gnl|WGS:JAAVVJ|G4P62_T027139"; gbkey "CDS"; gene "fsd1"; locus_tag "G4P62_016294"; orig_transcript_id "gnl|WGS:JAAVVJ|G4P62_T027139"; product "transcript variant X1"; protein_id "KAF7203235.1"; exon_number "8";
CM025024.1	Genbank	CDS	3607480	3607562	.	+	1	gene_id "G4P62_016294"; transcript_id "gnl|WGS:JAAVVJ|G4P62_T027139"; gbkey "CDS"; gene "fsd1"; locus_tag "G4P62_016294"; orig_transcript_id "gnl|WGS:JAAVVJ|G4P62_T027139"; product "transcript variant X1"; protein_id "KAF7203235.1"; exon_number "9";
CM025024.1	Genbank	CDS	3609025	3609276	.	+	2	gene_id "G4P62_016294"; transcript_id "gnl|WGS:JAAVVJ|G4P62_T027139"; gbkey "CDS"; gene "fsd1"; locus_tag "G4P62_016294"; orig_transcript_id "gnl|WGS:JAAVVJ|G4P62_T027139"; product "transcript variant X1"; protein_id "KAF7203235.1"; exon_number "10";
CM025024.1	Genbank	CDS	3609369	3609457	.	+	2	gene_id "G4P62_016294"; transcript_id "gnl|WGS:JAAVVJ|G4P62_T027139"; gbkey "CDS"; gene "fsd1"; locus_tag "G4P62_016294"; orig_transcript_id "gnl|WGS:JAAVVJ|G4P62_T027139"; product "transcript variant X1"; protein_id "KAF7203235.1"; exon_number "11";
CM025024.1	Genbank	CDS	3609525	3609632	.	+	0	gene_id "G4P62_016294"; transcript_id "gnl|WGS:JAAVVJ|G4P62_T027139"; gbkey "CDS"; gene "fsd1"; locus_tag "G4P62_016294"; orig_transcript_id "gnl|WGS:JAAVVJ|G4P62_T027139"; product "transcript variant X1"; protein_id "KAF7203235.1"; exon_number "12";
CM025024.1	Genbank	start_codon	3600567	3600569	.	+	0	gene_id "G4P62_016294"; transcript_id "gnl|WGS:JAAVVJ|G4P62_T027139"; gbkey "CDS"; gene "fsd1"; locus_tag "G4P62_016294"; orig_transcript_id "gnl|WGS:JAAVVJ|G4P62_T027139"; product "transcript variant X1"; protein_id "KAF7203235.1"; exon_number "1";
CM025024.1	Genbank	stop_codon	3609633	3609635	.	+	0	gene_id "G4P62_016294"; transcript_id "gnl|WGS:JAAVVJ|G4P62_T027139"; gbkey "CDS"; gene "fsd1"; locus_tag "G4P62_016294"; orig_transcript_id "gnl|WGS:JAAVVJ|G4P62_T027139"; product "transcript variant X1"; protein_id "KAF7203235.1"; exon_number "12";
CM025024.1	Genbank	transcript	3600841	3611412	.	+	.	gene_id "G4P62_016294"; transcript_id "gnl|WGS:JAAVVJ|G4P62_T027140"; gbkey "mRNA"; gene "fsd1"; locus_tag "G4P62_016294"; note "transcript variant X2"; orig_protein_id "gnl|WGS:JAAVVJ|G4P62_P027140"; orig_transcript_id "gnl|WGS:JAAVVJ|G4P62_T027140"; product "fibronectin type III and SPRY domain containing 1"; transcript_biotype "mRNA";
CM025024.1	Genbank	exon	3600841	3601084	.	+	.	gene_id "G4P62_016294"; transcript_id "gnl|WGS:JAAVVJ|G4P62_T027140"; gene "fsd1"; locus_tag "G4P62_016294"; note "transcript variant X2"; orig_protein_id "gnl|WGS:JAAVVJ|G4P62_P027140"; orig_transcript_id "gnl|WGS:JAAVVJ|G4P62_T027140"; product "fibronectin type III and SPRY domain containing 1"; transcript_biotype "mRNA"; exon_number "1";
CM025024.1	Genbank	exon	3601209	3601304	.	+	.	gene_id "G4P62_016294"; transcript_id "gnl|WGS:JAAVVJ|G4P62_T027140"; gene "fsd1"; locus_tag "G4P62_016294"; note "transcript variant X2"; orig_protein_id "gnl|WGS:JAAVVJ|G4P62_P027140"; orig_transcript_id "gnl|WGS:JAAVVJ|G4P62_T027140"; product "fibronectin type III and SPRY domain containing 1"; transcript_biotype "mRNA"; exon_number "2";
CM025024.1	Genbank	exon	3601389	3601520	.	+	.	gene_id "G4P62_016294"; transcript_id "gnl|WGS:JAAVVJ|G4P62_T027140"; gene "fsd1"; locus_tag "G4P62_016294"; note "transcript variant X2"; orig_protein_id "gnl|WGS:JAAVVJ|G4P62_P027140"; orig_transcript_id "gnl|WGS:JAAVVJ|G4P62_T027140"; product "fibronectin type III and SPRY domain containing 1"; transcript_biotype "mRNA"; exon_number "3";
CM025024.1	Genbank	exon	3602109	3602233	.	+	.	gene_id "G4P62_016294"; transcript_id "gnl|WGS:JAAVVJ|G4P62_T027140"; gene "fsd1"; locus_tag "G4P62_016294"; note "transcript variant X2"; orig_protein_id "gnl|WGS:JAAVVJ|G4P62_P027140"; orig_transcript_id "gnl|WGS:JAAVVJ|G4P62_T027140"; product "fibronectin type III and SPRY domain containing 1"; transcript_biotype "mRNA"; exon_number "4";
CM025024.1	Genbank	exon	3602962	3603083	.	+	.	gene_id "G4P62_016294"; transcript_id "gnl|WGS:JAAVVJ|G4P62_T027140"; gene "fsd1"; locus_tag "G4P62_016294"; note "transcript variant X2"; orig_protein_id "gnl|WGS:JAAVVJ|G4P62_P027140"; orig_transcript_id "gnl|WGS:JAAVVJ|G4P62_T027140"; product "fibronectin type III and SPRY domain containing 1"; transcript_biotype "mRNA"; exon_number "5";
CM025024.1	Genbank	exon	3606720	3606929	.	+	.	gene_id "G4P62_016294"; transcript_id "gnl|WGS:JAAVVJ|G4P62_T027140"; gene "fsd1"; locus_tag "G4P62_016294"; note "transcript variant X2"; orig_protein_id "gnl|WGS:JAAVVJ|G4P62_P027140"; orig_transcript_id "gnl|WGS:JAAVVJ|G4P62_T027140"; product "fibronectin type III and SPRY domain containing 1"; transcript_biotype "mRNA"; exon_number "6";
CM025024.1	Genbank	exon	3607001	3607099	.	+	.	gene_id "G4P62_016294"; transcript_id "gnl|WGS:JAAVVJ|G4P62_T027140"; gene "fsd1"; locus_tag "G4P62_016294"; note "transcript variant X2"; orig_protein_id "gnl|WGS:JAAVVJ|G4P62_P027140"; orig_transcript_id "gnl|WGS:JAAVVJ|G4P62_T027140"; product "fibronectin type III and SPRY domain containing 1"; transcript_biotype "mRNA"; exon_number "7";
CM025024.1	Genbank	exon	3607236	3607383	.	+	.	gene_id "G4P62_016294"; transcript_id "gnl|WGS:JAAVVJ|G4P62_T027140"; gene "fsd1"; locus_tag "G4P62_016294"; note "transcript variant X2"; orig_protein_id "gnl|WGS:JAAVVJ|G4P62_P027140"; orig_transcript_id "gnl|WGS:JAAVVJ|G4P62_T027140"; product "fibronectin type III and SPRY domain containing 1"; transcript_biotype "mRNA"; exon_number "8";
CM025024.1	Genbank	exon	3607480	3607562	.	+	.	gene_id "G4P62_016294"; transcript_id "gnl|WGS:JAAVVJ|G4P62_T027140"; gene "fsd1"; locus_tag "G4P62_016294"; note "transcript variant X2"; orig_protein_id "gnl|WGS:JAAVVJ|G4P62_P027140"; orig_transcript_id "gnl|WGS:JAAVVJ|G4P62_T027140"; product "fibronectin type III and SPRY domain containing 1"; transcript_biotype "mRNA"; exon_number "9";
CM025024.1	Genbank	exon	3609025	3609276	.	+	.	gene_id "G4P62_016294"; transcript_id "gnl|WGS:JAAVVJ|G4P62_T027140"; gene "fsd1"; locus_tag "G4P62_016294"; note "transcript variant X2"; orig_protein_id "gnl|WGS:JAAVVJ|G4P62_P027140"; orig_transcript_id "gnl|WGS:JAAVVJ|G4P62_T027140"; product "fibronectin type III and SPRY domain containing 1"; transcript_biotype "mRNA"; exon_number "10";
CM025024.1	Genbank	exon	3609369	3609457	.	+	.	gene_id "G4P62_016294"; transcript_id "gnl|WGS:JAAVVJ|G4P62_T027140"; gene "fsd1"; locus_tag "G4P62_016294"; note "transcript variant X2"; orig_protein_id "gnl|WGS:JAAVVJ|G4P62_P027140"; orig_transcript_id "gnl|WGS:JAAVVJ|G4P62_T027140"; product "fibronectin type III and SPRY domain containing 1"; transcript_biotype "mRNA"; exon_number "11";
CM025024.1	Genbank	exon	3609525	3611412	.	+	.	gene_id "G4P62_016294"; transcript_id "gnl|WGS:JAAVVJ|G4P62_T027140"; gene "fsd1"; locus_tag "G4P62_016294"; note "transcript variant X2"; orig_protein_id "gnl|WGS:JAAVVJ|G4P62_P027140"; orig_transcript_id "gnl|WGS:JAAVVJ|G4P62_T027140"; product "fibronectin type III and SPRY domain containing 1"; transcript_biotype "mRNA"; exon_number "12";
CM025024.1	Genbank	CDS	3601242	3601304	.	+	0	gene_id "G4P62_016294"; transcript_id "gnl|WGS:JAAVVJ|G4P62_T027140"; gbkey "CDS"; gene "fsd1"; locus_tag "G4P62_016294"; orig_transcript_id "gnl|WGS:JAAVVJ|G4P62_T027140"; product "transcript variant X2"; protein_id "KAF7203236.1"; exon_number "2";
CM025024.1	Genbank	CDS	3601389	3601520	.	+	0	gene_id "G4P62_016294"; transcript_id "gnl|WGS:JAAVVJ|G4P62_T027140"; gbkey "CDS"; gene "fsd1"; locus_tag "G4P62_016294"; orig_transcript_id "gnl|WGS:JAAVVJ|G4P62_T027140"; product "transcript variant X2"; protein_id "KAF7203236.1"; exon_number "3";
CM025024.1	Genbank	CDS	3602109	3602233	.	+	0	gene_id "G4P62_016294"; transcript_id "gnl|WGS:JAAVVJ|G4P62_T027140"; gbkey "CDS"; gene "fsd1"; locus_tag "G4P62_016294"; orig_transcript_id "gnl|WGS:JAAVVJ|G4P62_T027140"; product "transcript variant X2"; protein_id "KAF7203236.1"; exon_number "4";
CM025024.1	Genbank	CDS	3602962	3603083	.	+	1	gene_id "G4P62_016294"; transcript_id "gnl|WGS:JAAVVJ|G4P62_T027140"; gbkey "CDS"; gene "fsd1"; locus_tag "G4P62_016294"; orig_transcript_id "gnl|WGS:JAAVVJ|G4P62_T027140"; product "transcript variant X2"; protein_id "KAF7203236.1"; exon_number "5";
CM025024.1	Genbank	CDS	3606720	3606929	.	+	2	gene_id "G4P62_016294"; transcript_id "gnl|WGS:JAAVVJ|G4P62_T027140"; gbkey "CDS"; gene "fsd1"; locus_tag "G4P62_016294"; orig_transcript_id "gnl|WGS:JAAVVJ|G4P62_T027140"; product "transcript variant X2"; protein_id "KAF7203236.1"; exon_number "6";
CM025024.1	Genbank	CDS	3607001	3607099	.	+	2	gene_id "G4P62_016294"; transcript_id "gnl|WGS:JAAVVJ|G4P62_T027140"; gbkey "CDS"; gene "fsd1"; locus_tag "G4P62_016294"; orig_transcript_id "gnl|WGS:JAAVVJ|G4P62_T027140"; product "transcript variant X2"; protein_id "KAF7203236.1"; exon_number "7";
CM025024.1	Genbank	CDS	3607236	3607383	.	+	2	gene_id "G4P62_016294"; transcript_id "gnl|WGS:JAAVVJ|G4P62_T027140"; gbkey "CDS"; gene "fsd1"; locus_tag "G4P62_016294"; orig_transcript_id "gnl|WGS:JAAVVJ|G4P62_T027140"; product "transcript variant X2"; protein_id "KAF7203236.1"; exon_number "8";
CM025024.1	Genbank	CDS	3607480	3607562	.	+	1	gene_id "G4P62_016294"; transcript_id "gnl|WGS:JAAVVJ|G4P62_T027140"; gbkey "CDS"; gene "fsd1"; locus_tag "G4P62_016294"; orig_transcript_id "gnl|WGS:JAAVVJ|G4P62_T027140"; product "transcript variant X2"; protein_id "KAF7203236.1"; exon_number "9";
CM025024.1	Genbank	CDS	3609025	3609276	.	+	2	gene_id "G4P62_016294"; transcript_id "gnl|WGS:JAAVVJ|G4P62_T027140"; gbkey "CDS"; gene "fsd1"; locus_tag "G4P62_016294"; orig_transcript_id "gnl|WGS:JAAVVJ|G4P62_T027140"; product "transcript variant X2"; protein_id "KAF7203236.1"; exon_number "10";
CM025024.1	Genbank	CDS	3609369	3609457	.	+	2	gene_id "G4P62_016294"; transcript_id "gnl|WGS:JAAVVJ|G4P62_T027140"; gbkey "CDS"; gene "fsd1"; locus_tag "G4P62_016294"; orig_transcript_id "gnl|WGS:JAAVVJ|G4P62_T027140"; product "transcript variant X2"; protein_id "KAF7203236.1"; exon_number "11";
CM025024.1	Genbank	CDS	3609525	3609632	.	+	0	gene_id "G4P62_016294"; transcript_id "gnl|WGS:JAAVVJ|G4P62_T027140"; gbkey "CDS"; gene "fsd1"; locus_tag "G4P62_016294"; orig_transcript_id "gnl|WGS:JAAVVJ|G4P62_T027140"; product "transcript variant X2"; protein_id "KAF7203236.1"; exon_number "12";
CM025024.1	Genbank	start_codon	3601242	3601244	.	+	0	gene_id "G4P62_016294"; transcript_id "gnl|WGS:JAAVVJ|G4P62_T027140"; gbkey "CDS"; gene "fsd1"; locus_tag "G4P62_016294"; orig_transcript_id "gnl|WGS:JAAVVJ|G4P62_T027140"; product "transcript variant X2"; protein_id "KAF7203236.1"; exon_number "2";
CM025024.1	Genbank	stop_codon	3609633	3609635	.	+	0	gene_id "G4P62_016294"; transcript_id "gnl|WGS:JAAVVJ|G4P62_T027140"; gbkey "CDS"; gene "fsd1"; locus_tag "G4P62_016294"; orig_transcript_id "gnl|WGS:JAAVVJ|G4P62_T027140"; product "transcript variant X2"; protein_id "KAF7203236.1"; exon_number "12";
CM025024.1	Genbank	gene	3611321	3617486	.	-	.	gene_id "G4P62_016293"; transcript_id ""; description "signal-transducing adaptor protein 2-like"; gbkey "Gene"; gene_biotype "protein_coding"; locus_tag "G4P62_016293"; note "LOC107393353";
CM025024.1	Genbank	transcript	3611321	3617486	.	-	.	gene_id "G4P62_016293"; transcript_id "gnl|WGS:JAAVVJ|G4P62_T027138"; gbkey "mRNA"; locus_tag "G4P62_016293"; orig_protein_id "gnl|WGS:JAAVVJ|G4P62_P027138"; orig_transcript_id "gnl|WGS:JAAVVJ|G4P62_T027138"; product "signal-transducing adaptor protein 2-like"; transcript_biotype "mRNA";
CM025024.1	Genbank	exon	3617169	3617486	.	-	.	gene_id "G4P62_016293"; transcript_id "gnl|WGS:JAAVVJ|G4P62_T027138"; locus_tag "G4P62_016293"; orig_protein_id "gnl|WGS:JAAVVJ|G4P62_P027138"; orig_transcript_id "gnl|WGS:JAAVVJ|G4P62_T027138"; product "signal-transducing adaptor protein 2-like"; transcript_biotype "mRNA"; exon_number "1";
CM025024.1	Genbank	exon	3615358	3615429	.	-	.	gene_id "G4P62_016293"; transcript_id "gnl|WGS:JAAVVJ|G4P62_T027138"; locus_tag "G4P62_016293"; orig_protein_id "gnl|WGS:JAAVVJ|G4P62_P027138"; orig_transcript_id "gnl|WGS:JAAVVJ|G4P62_T027138"; product "signal-transducing adaptor protein 2-like"; transcript_biotype "mRNA"; exon_number "2";
CM025024.1	Genbank	exon	3615083	3615202	.	-	.	gene_id "G4P62_016293"; transcript_id "gnl|WGS:JAAVVJ|G4P62_T027138"; locus_tag "G4P62_016293"; orig_protein_id "gnl|WGS:JAAVVJ|G4P62_P027138"; orig_transcript_id "gnl|WGS:JAAVVJ|G4P62_T027138"; product "signal-transducing adaptor protein 2-like"; transcript_biotype "mRNA"; exon_number "3";
CM025024.1	Genbank	exon	3614932	3614988	.	-	.	gene_id "G4P62_016293"; transcript_id "gnl|WGS:JAAVVJ|G4P62_T027138"; locus_tag "G4P62_016293"; orig_protein_id "gnl|WGS:JAAVVJ|G4P62_P027138"; orig_transcript_id "gnl|WGS:JAAVVJ|G4P62_T027138"; product "signal-transducing adaptor protein 2-like"; transcript_biotype "mRNA"; exon_number "4";
CM025024.1	Genbank	exon	3614678	3614832	.	-	.	gene_id "G4P62_016293"; transcript_id "gnl|WGS:JAAVVJ|G4P62_T027138"; locus_tag "G4P62_016293"; orig_protein_id "gnl|WGS:JAAVVJ|G4P62_P027138"; orig_transcript_id "gnl|WGS:JAAVVJ|G4P62_T027138"; product "signal-transducing adaptor protein 2-like"; transcript_biotype "mRNA"; exon_number "5";
CM025024.1	Genbank	exon	3614454	3614585	.	-	.	gene_id "G4P62_016293"; transcript_id "gnl|WGS:JAAVVJ|G4P62_T027138"; locus_tag "G4P62_016293"; orig_protein_id "gnl|WGS:JAAVVJ|G4P62_P027138"; orig_transcript_id "gnl|WGS:JAAVVJ|G4P62_T027138"; product "signal-transducing adaptor protein 2-like"; transcript_biotype "mRNA"; exon_number "6";
CM025024.1	Genbank	exon	3614264	3614330	.	-	.	gene_id "G4P62_016293"; transcript_id "gnl|WGS:JAAVVJ|G4P62_T027138"; locus_tag "G4P62_016293"; orig_protein_id "gnl|WGS:JAAVVJ|G4P62_P027138"; orig_transcript_id "gnl|WGS:JAAVVJ|G4P62_T027138"; product "signal-transducing adaptor protein 2-like"; transcript_biotype "mRNA"; exon_number "7";
CM025024.1	Genbank	exon	3613701	3613803	.	-	.	gene_id "G4P62_016293"; transcript_id "gnl|WGS:JAAVVJ|G4P62_T027138"; locus_tag "G4P62_016293"; orig_protein_id "gnl|WGS:JAAVVJ|G4P62_P027138"; orig_transcript_id "gnl|WGS:JAAVVJ|G4P62_T027138"; product "signal-transducing adaptor protein 2-like"; transcript_biotype "mRNA"; exon_number "8";
CM025024.1	Genbank	exon	3613533	3613619	.	-	.	gene_id "G4P62_016293"; transcript_id "gnl|WGS:JAAVVJ|G4P62_T027138"; locus_tag "G4P62_016293"; orig_protein_id "gnl|WGS:JAAVVJ|G4P62_P027138"; orig_transcript_id "gnl|WGS:JAAVVJ|G4P62_T027138"; product "signal-transducing adaptor protein 2-like"; transcript_biotype "mRNA"; exon_number "9";
CM025024.1	Genbank	exon	3612527	3612598	.	-	.	gene_id "G4P62_016293"; transcript_id "gnl|WGS:JAAVVJ|G4P62_T027138"; locus_tag "G4P62_016293"; orig_protein_id "gnl|WGS:JAAVVJ|G4P62_P027138"; orig_transcript_id "gnl|WGS:JAAVVJ|G4P62_T027138"; product "signal-transducing adaptor protein 2-like"; transcript_biotype "mRNA"; exon_number "10";
CM025024.1	Genbank	exon	3612358	3612408	.	-	.	gene_id "G4P62_016293"; transcript_id "gnl|WGS:JAAVVJ|G4P62_T027138"; locus_tag "G4P62_016293"; orig_protein_id "gnl|WGS:JAAVVJ|G4P62_P027138"; orig_transcript_id "gnl|WGS:JAAVVJ|G4P62_T027138"; product "signal-transducing adaptor protein 2-like"; transcript_biotype "mRNA"; exon_number "11";
CM025024.1	Genbank	exon	3612125	3612241	.	-	.	gene_id "G4P62_016293"; transcript_id "gnl|WGS:JAAVVJ|G4P62_T027138"; locus_tag "G4P62_016293"; orig_protein_id "gnl|WGS:JAAVVJ|G4P62_P027138"; orig_transcript_id "gnl|WGS:JAAVVJ|G4P62_T027138"; product "signal-transducing adaptor protein 2-like"; transcript_biotype "mRNA"; exon_number "12";
CM025024.1	Genbank	exon	3611321	3612056	.	-	.	gene_id "G4P62_016293"; transcript_id "gnl|WGS:JAAVVJ|G4P62_T027138"; locus_tag "G4P62_016293"; orig_protein_id "gnl|WGS:JAAVVJ|G4P62_P027138"; orig_transcript_id "gnl|WGS:JAAVVJ|G4P62_T027138"; product "signal-transducing adaptor protein 2-like"; transcript_biotype "mRNA"; exon_number "13";
CM025024.1	Genbank	CDS	3617169	3617255	.	-	0	gene_id "G4P62_016293"; transcript_id "gnl|WGS:JAAVVJ|G4P62_T027138"; gbkey "CDS"; locus_tag "G4P62_016293"; orig_transcript_id "gnl|WGS:JAAVVJ|G4P62_T027138"; product "signal-transducing adaptor protein 2-like"; protein_id "KAF7203234.1"; exon_number "1";
CM025024.1	Genbank	CDS	3615358	3615429	.	-	0	gene_id "G4P62_016293"; transcript_id "gnl|WGS:JAAVVJ|G4P62_T027138"; gbkey "CDS"; locus_tag "G4P62_016293"; orig_transcript_id "gnl|WGS:JAAVVJ|G4P62_T027138"; product "signal-transducing adaptor protein 2-like"; protein_id "KAF7203234.1"; exon_number "2";
CM025024.1	Genbank	CDS	3615083	3615202	.	-	0	gene_id "G4P62_016293"; transcript_id "gnl|WGS:JAAVVJ|G4P62_T027138"; gbkey "CDS"; locus_tag "G4P62_016293"; orig_transcript_id "gnl|WGS:JAAVVJ|G4P62_T027138"; product "signal-transducing adaptor protein 2-like"; protein_id "KAF7203234.1"; exon_number "3";
CM025024.1	Genbank	CDS	3614932	3614988	.	-	0	gene_id "G4P62_016293"; transcript_id "gnl|WGS:JAAVVJ|G4P62_T027138"; gbkey "CDS"; locus_tag "G4P62_016293"; orig_transcript_id "gnl|WGS:JAAVVJ|G4P62_T027138"; product "signal-transducing adaptor protein 2-like"; protein_id "KAF7203234.1"; exon_number "4";
CM025024.1	Genbank	CDS	3614678	3614832	.	-	0	gene_id "G4P62_016293"; transcript_id "gnl|WGS:JAAVVJ|G4P62_T027138"; gbkey "CDS"; locus_tag "G4P62_016293"; orig_transcript_id "gnl|WGS:JAAVVJ|G4P62_T027138"; product "signal-transducing adaptor protein 2-like"; protein_id "KAF7203234.1"; exon_number "5";
CM025024.1	Genbank	CDS	3614454	3614585	.	-	1	gene_id "G4P62_016293"; transcript_id "gnl|WGS:JAAVVJ|G4P62_T027138"; gbkey "CDS"; locus_tag "G4P62_016293"; orig_transcript_id "gnl|WGS:JAAVVJ|G4P62_T027138"; product "signal-transducing adaptor protein 2-like"; protein_id "KAF7203234.1"; exon_number "6";
CM025024.1	Genbank	CDS	3614264	3614330	.	-	1	gene_id "G4P62_016293"; transcript_id "gnl|WGS:JAAVVJ|G4P62_T027138"; gbkey "CDS"; locus_tag "G4P62_016293"; orig_transcript_id "gnl|WGS:JAAVVJ|G4P62_T027138"; product "signal-transducing adaptor protein 2-like"; protein_id "KAF7203234.1"; exon_number "7";
CM025024.1	Genbank	CDS	3613701	3613803	.	-	0	gene_id "G4P62_016293"; transcript_id "gnl|WGS:JAAVVJ|G4P62_T027138"; gbkey "CDS"; locus_tag "G4P62_016293"; orig_transcript_id "gnl|WGS:JAAVVJ|G4P62_T027138"; product "signal-transducing adaptor protein 2-like"; protein_id "KAF7203234.1"; exon_number "8";
CM025024.1	Genbank	CDS	3613533	3613619	.	-	2	gene_id "G4P62_016293"; transcript_id "gnl|WGS:JAAVVJ|G4P62_T027138"; gbkey "CDS"; locus_tag "G4P62_016293"; orig_transcript_id "gnl|WGS:JAAVVJ|G4P62_T027138"; product "signal-transducing adaptor protein 2-like"; protein_id "KAF7203234.1"; exon_number "9";
CM025024.1	Genbank	CDS	3612527	3612598	.	-	2	gene_id "G4P62_016293"; transcript_id "gnl|WGS:JAAVVJ|G4P62_T027138"; gbkey "CDS"; locus_tag "G4P62_016293"; orig_transcript_id "gnl|WGS:JAAVVJ|G4P62_T027138"; product "signal-transducing adaptor protein 2-like"; protein_id "KAF7203234.1"; exon_number "10";
CM025024.1	Genbank	CDS	3612358	3612408	.	-	2	gene_id "G4P62_016293"; transcript_id "gnl|WGS:JAAVVJ|G4P62_T027138"; gbkey "CDS"; locus_tag "G4P62_016293"; orig_transcript_id "gnl|WGS:JAAVVJ|G4P62_T027138"; product "signal-transducing adaptor protein 2-like"; protein_id "KAF7203234.1"; exon_number "11";
CM025024.1	Genbank	CDS	3612125	3612241	.	-	2	gene_id "G4P62_016293"; transcript_id "gnl|WGS:JAAVVJ|G4P62_T027138"; gbkey "CDS"; locus_tag "G4P62_016293"; orig_transcript_id "gnl|WGS:JAAVVJ|G4P62_T027138"; product "signal-transducing adaptor protein 2-like"; protein_id "KAF7203234.1"; exon_number "12";
CM025024.1	Genbank	CDS	3611992	3612056	.	-	2	gene_id "G4P62_016293"; transcript_id "gnl|WGS:JAAVVJ|G4P62_T027138"; gbkey "CDS"; locus_tag "G4P62_016293"; orig_transcript_id "gnl|WGS:JAAVVJ|G4P62_T027138"; product "signal-transducing adaptor protein 2-like"; protein_id "KAF7203234.1"; exon_number "13";
CM025024.1	Genbank	start_codon	3617253	3617255	.	-	0	gene_id "G4P62_016293"; transcript_id "gnl|WGS:JAAVVJ|G4P62_T027138"; gbkey "CDS"; locus_tag "G4P62_016293"; orig_transcript_id "gnl|WGS:JAAVVJ|G4P62_T027138"; product "signal-transducing adaptor protein 2-like"; protein_id "KAF7203234.1"; exon_number "1";
CM025024.1	Genbank	stop_codon	3611989	3611991	.	-	0	gene_id "G4P62_016293"; transcript_id "gnl|WGS:JAAVVJ|G4P62_T027138"; gbkey "CDS"; locus_tag "G4P62_016293"; orig_transcript_id "gnl|WGS:JAAVVJ|G4P62_T027138"; product "signal-transducing adaptor protein 2-like"; protein_id "KAF7203234.1"; exon_number "13";
CM025024.1	Genbank	gene	3620154	3628305	.	+	.	gene_id "G4P62_016292"; transcript_id ""; description "ras-related protein Rab-11B-like"; gbkey "Gene"; gene_biotype "protein_coding"; locus_tag "G4P62_016292"; note "LOC107393354";
CM025024.1	Genbank	transcript	3620154	3628305	.	+	.	gene_id "G4P62_016292"; transcript_id "gnl|WGS:JAAVVJ|G4P62_T027137"; gbkey "mRNA"; locus_tag "G4P62_016292"; orig_protein_id "gnl|WGS:JAAVVJ|G4P62_P027137"; orig_transcript_id "gnl|WGS:JAAVVJ|G4P62_T027137"; product "ras-related protein Rab-11B-like"; transcript_biotype "mRNA";
CM025024.1	Genbank	exon	3620154	3620334	.	+	.	gene_id "G4P62_016292"; transcript_id "gnl|WGS:JAAVVJ|G4P62_T027137"; locus_tag "G4P62_016292"; orig_protein_id "gnl|WGS:JAAVVJ|G4P62_P027137"; orig_transcript_id "gnl|WGS:JAAVVJ|G4P62_T027137"; product "ras-related protein Rab-11B-like"; transcript_biotype "mRNA"; exon_number "1";
CM025024.1	Genbank	exon	3621536	3621731	.	+	.	gene_id "G4P62_016292"; transcript_id "gnl|WGS:JAAVVJ|G4P62_T027137"; locus_tag "G4P62_016292"; orig_protein_id "gnl|WGS:JAAVVJ|G4P62_P027137"; orig_transcript_id "gnl|WGS:JAAVVJ|G4P62_T027137"; product "ras-related protein Rab-11B-like"; transcript_biotype "mRNA"; exon_number "2";
CM025024.1	Genbank	exon	3621810	3622003	.	+	.	gene_id "G4P62_016292"; transcript_id "gnl|WGS:JAAVVJ|G4P62_T027137"; locus_tag "G4P62_016292"; orig_protein_id "gnl|WGS:JAAVVJ|G4P62_P027137"; orig_transcript_id "gnl|WGS:JAAVVJ|G4P62_T027137"; product "ras-related protein Rab-11B-like"; transcript_biotype "mRNA"; exon_number "3";
CM025024.1	Genbank	exon	3622092	3622172	.	+	.	gene_id "G4P62_016292"; transcript_id "gnl|WGS:JAAVVJ|G4P62_T027137"; locus_tag "G4P62_016292"; orig_protein_id "gnl|WGS:JAAVVJ|G4P62_P027137"; orig_transcript_id "gnl|WGS:JAAVVJ|G4P62_T027137"; product "ras-related protein Rab-11B-like"; transcript_biotype "mRNA"; exon_number "4";
CM025024.1	Genbank	exon	3627622	3628305	.	+	.	gene_id "G4P62_016292"; transcript_id "gnl|WGS:JAAVVJ|G4P62_T027137"; locus_tag "G4P62_016292"; orig_protein_id "gnl|WGS:JAAVVJ|G4P62_P027137"; orig_transcript_id "gnl|WGS:JAAVVJ|G4P62_T027137"; product "ras-related protein Rab-11B-like"; transcript_biotype "mRNA"; exon_number "5";
CM025024.1	Genbank	CDS	3620295	3620334	.	+	0	gene_id "G4P62_016292"; transcript_id "gnl|WGS:JAAVVJ|G4P62_T027137"; gbkey "CDS"; locus_tag "G4P62_016292"; orig_transcript_id "gnl|WGS:JAAVVJ|G4P62_T027137"; product "ras-related protein Rab-11B-like"; protein_id "KAF7203233.1"; exon_number "1";
CM025024.1	Genbank	CDS	3621536	3621731	.	+	2	gene_id "G4P62_016292"; transcript_id "gnl|WGS:JAAVVJ|G4P62_T027137"; gbkey "CDS"; locus_tag "G4P62_016292"; orig_transcript_id "gnl|WGS:JAAVVJ|G4P62_T027137"; product "ras-related protein Rab-11B-like"; protein_id "KAF7203233.1"; exon_number "2";
CM025024.1	Genbank	CDS	3621810	3622003	.	+	1	gene_id "G4P62_016292"; transcript_id "gnl|WGS:JAAVVJ|G4P62_T027137"; gbkey "CDS"; locus_tag "G4P62_016292"; orig_transcript_id "gnl|WGS:JAAVVJ|G4P62_T027137"; product "ras-related protein Rab-11B-like"; protein_id "KAF7203233.1"; exon_number "3";
CM025024.1	Genbank	CDS	3622092	3622172	.	+	2	gene_id "G4P62_016292"; transcript_id "gnl|WGS:JAAVVJ|G4P62_T027137"; gbkey "CDS"; locus_tag "G4P62_016292"; orig_transcript_id "gnl|WGS:JAAVVJ|G4P62_T027137"; product "ras-related protein Rab-11B-like"; protein_id "KAF7203233.1"; exon_number "4";
CM025024.1	Genbank	CDS	3627622	3627764	.	+	2	gene_id "G4P62_016292"; transcript_id "gnl|WGS:JAAVVJ|G4P62_T027137"; gbkey "CDS"; locus_tag "G4P62_016292"; orig_transcript_id "gnl|WGS:JAAVVJ|G4P62_T027137"; product "ras-related protein Rab-11B-like"; protein_id "KAF7203233.1"; exon_number "5";
CM025024.1	Genbank	start_codon	3620295	3620297	.	+	0	gene_id "G4P62_016292"; transcript_id "gnl|WGS:JAAVVJ|G4P62_T027137"; gbkey "CDS"; locus_tag "G4P62_016292"; orig_transcript_id "gnl|WGS:JAAVVJ|G4P62_T027137"; product "ras-related protein Rab-11B-like"; protein_id "KAF7203233.1"; exon_number "1";
CM025024.1	Genbank	stop_codon	3627765	3627767	.	+	0	gene_id "G4P62_016292"; transcript_id "gnl|WGS:JAAVVJ|G4P62_T027137"; gbkey "CDS"; locus_tag "G4P62_016292"; orig_transcript_id "gnl|WGS:JAAVVJ|G4P62_T027137"; product "ras-related protein Rab-11B-like"; protein_id "KAF7203233.1"; exon_number "5";
CM025024.1	Genbank	gene	3633020	3636554	.	-	.	gene_id "G4P62_016291"; transcript_id ""; description "E3 ubiquitin-protein ligase MARCH2"; gbkey "Gene"; gene "march2"; gene_biotype "protein_coding"; locus_tag "G4P62_016291";
CM025024.1	Genbank	transcript	3633020	3636554	.	-	.	gene_id "G4P62_016291"; transcript_id "gnl|WGS:JAAVVJ|G4P62_T027136"; gbkey "mRNA"; gene "march2"; locus_tag "G4P62_016291"; note "transcript variant X2"; orig_protein_id "gnl|WGS:JAAVVJ|G4P62_P027136"; orig_transcript_id "gnl|WGS:JAAVVJ|G4P62_T027136"; product "membrane associated ring-CH-type finger 2"; transcript_biotype "mRNA";
CM025024.1	Genbank	exon	3636260	3636554	.	-	.	gene_id "G4P62_016291"; transcript_id "gnl|WGS:JAAVVJ|G4P62_T027136"; gene "march2"; locus_tag "G4P62_016291"; note "transcript variant X2"; orig_protein_id "gnl|WGS:JAAVVJ|G4P62_P027136"; orig_transcript_id "gnl|WGS:JAAVVJ|G4P62_T027136"; product "membrane associated ring-CH-type finger 2"; transcript_biotype "mRNA"; exon_number "1";
CM025024.1	Genbank	exon	3634257	3634551	.	-	.	gene_id "G4P62_016291"; transcript_id "gnl|WGS:JAAVVJ|G4P62_T027136"; gene "march2"; locus_tag "G4P62_016291"; note "transcript variant X2"; orig_protein_id "gnl|WGS:JAAVVJ|G4P62_P027136"; orig_transcript_id "gnl|WGS:JAAVVJ|G4P62_T027136"; product "membrane associated ring-CH-type finger 2"; transcript_biotype "mRNA"; exon_number "2";
CM025024.1	Genbank	exon	3633973	3634168	.	-	.	gene_id "G4P62_016291"; transcript_id "gnl|WGS:JAAVVJ|G4P62_T027136"; gene "march2"; locus_tag "G4P62_016291"; note "transcript variant X2"; orig_protein_id "gnl|WGS:JAAVVJ|G4P62_P027136"; orig_transcript_id "gnl|WGS:JAAVVJ|G4P62_T027136"; product "membrane associated ring-CH-type finger 2"; transcript_biotype "mRNA"; exon_number "3";
CM025024.1	Genbank	exon	3633621	3633830	.	-	.	gene_id "G4P62_016291"; transcript_id "gnl|WGS:JAAVVJ|G4P62_T027136"; gene "march2"; locus_tag "G4P62_016291"; note "transcript variant X2"; orig_protein_id "gnl|WGS:JAAVVJ|G4P62_P027136"; orig_transcript_id "gnl|WGS:JAAVVJ|G4P62_T027136"; product "membrane associated ring-CH-type finger 2"; transcript_biotype "mRNA"; exon_number "4";
CM025024.1	Genbank	exon	3633020	3633538	.	-	.	gene_id "G4P62_016291"; transcript_id "gnl|WGS:JAAVVJ|G4P62_T027136"; gene "march2"; locus_tag "G4P62_016291"; note "transcript variant X2"; orig_protein_id "gnl|WGS:JAAVVJ|G4P62_P027136"; orig_transcript_id "gnl|WGS:JAAVVJ|G4P62_T027136"; product "membrane associated ring-CH-type finger 2"; transcript_biotype "mRNA"; exon_number "5";
CM025024.1	Genbank	CDS	3634257	3634438	.	-	0	gene_id "G4P62_016291"; transcript_id "gnl|WGS:JAAVVJ|G4P62_T027136"; gbkey "CDS"; gene "march2"; locus_tag "G4P62_016291"; orig_transcript_id "gnl|WGS:JAAVVJ|G4P62_T027136"; product "transcript variant X2"; protein_id "KAF7203232.1"; exon_number "2";
CM025024.1	Genbank	CDS	3633973	3634168	.	-	1	gene_id "G4P62_016291"; transcript_id "gnl|WGS:JAAVVJ|G4P62_T027136"; gbkey "CDS"; gene "march2"; locus_tag "G4P62_016291"; orig_transcript_id "gnl|WGS:JAAVVJ|G4P62_T027136"; product "transcript variant X2"; protein_id "KAF7203232.1"; exon_number "3";
CM025024.1	Genbank	CDS	3633621	3633830	.	-	0	gene_id "G4P62_016291"; transcript_id "gnl|WGS:JAAVVJ|G4P62_T027136"; gbkey "CDS"; gene "march2"; locus_tag "G4P62_016291"; orig_transcript_id "gnl|WGS:JAAVVJ|G4P62_T027136"; product "transcript variant X2"; protein_id "KAF7203232.1"; exon_number "4";
CM025024.1	Genbank	CDS	3633386	3633538	.	-	0	gene_id "G4P62_016291"; transcript_id "gnl|WGS:JAAVVJ|G4P62_T027136"; gbkey "CDS"; gene "march2"; locus_tag "G4P62_016291"; orig_transcript_id "gnl|WGS:JAAVVJ|G4P62_T027136"; product "transcript variant X2"; protein_id "KAF7203232.1"; exon_number "5";
CM025024.1	Genbank	start_codon	3634436	3634438	.	-	0	gene_id "G4P62_016291"; transcript_id "gnl|WGS:JAAVVJ|G4P62_T027136"; gbkey "CDS"; gene "march2"; locus_tag "G4P62_016291"; orig_transcript_id "gnl|WGS:JAAVVJ|G4P62_T027136"; product "transcript variant X2"; protein_id "KAF7203232.1"; exon_number "2";
CM025024.1	Genbank	stop_codon	3633383	3633385	.	-	0	gene_id "G4P62_016291"; transcript_id "gnl|WGS:JAAVVJ|G4P62_T027136"; gbkey "CDS"; gene "march2"; locus_tag "G4P62_016291"; orig_transcript_id "gnl|WGS:JAAVVJ|G4P62_T027136"; product "transcript variant X2"; protein_id "KAF7203232.1"; exon_number "5";
CM025024.1	Genbank	transcript	3633020	3636554	.	-	.	gene_id "G4P62_016291"; transcript_id "gnl|WGS:JAAVVJ|G4P62_T027135"; gbkey "mRNA"; gene "march2"; locus_tag "G4P62_016291"; note "transcript variant X1"; orig_protein_id "gnl|WGS:JAAVVJ|G4P62_P027135"; orig_transcript_id "gnl|WGS:JAAVVJ|G4P62_T027135"; product "membrane associated ring-CH-type finger 2"; transcript_biotype "mRNA";
CM025024.1	Genbank	exon	3636034	3636554	.	-	.	gene_id "G4P62_016291"; transcript_id "gnl|WGS:JAAVVJ|G4P62_T027135"; gene "march2"; locus_tag "G4P62_016291"; note "transcript variant X1"; orig_protein_id "gnl|WGS:JAAVVJ|G4P62_P027135"; orig_transcript_id "gnl|WGS:JAAVVJ|G4P62_T027135"; product "membrane associated ring-CH-type finger 2"; transcript_biotype "mRNA"; exon_number "1";
CM025024.1	Genbank	exon	3634257	3634551	.	-	.	gene_id "G4P62_016291"; transcript_id "gnl|WGS:JAAVVJ|G4P62_T027135"; gene "march2"; locus_tag "G4P62_016291"; note "transcript variant X1"; orig_protein_id "gnl|WGS:JAAVVJ|G4P62_P027135"; orig_transcript_id "gnl|WGS:JAAVVJ|G4P62_T027135"; product "membrane associated ring-CH-type finger 2"; transcript_biotype "mRNA"; exon_number "2";
CM025024.1	Genbank	exon	3633973	3634168	.	-	.	gene_id "G4P62_016291"; transcript_id "gnl|WGS:JAAVVJ|G4P62_T027135"; gene "march2"; locus_tag "G4P62_016291"; note "transcript variant X1"; orig_protein_id "gnl|WGS:JAAVVJ|G4P62_P027135"; orig_transcript_id "gnl|WGS:JAAVVJ|G4P62_T027135"; product "membrane associated ring-CH-type finger 2"; transcript_biotype "mRNA"; exon_number "3";
CM025024.1	Genbank	exon	3633621	3633830	.	-	.	gene_id "G4P62_016291"; transcript_id "gnl|WGS:JAAVVJ|G4P62_T027135"; gene "march2"; locus_tag "G4P62_016291"; note "transcript variant X1"; orig_protein_id "gnl|WGS:JAAVVJ|G4P62_P027135"; orig_transcript_id "gnl|WGS:JAAVVJ|G4P62_T027135"; product "membrane associated ring-CH-type finger 2"; transcript_biotype "mRNA"; exon_number "4";
CM025024.1	Genbank	exon	3633020	3633538	.	-	.	gene_id "G4P62_016291"; transcript_id "gnl|WGS:JAAVVJ|G4P62_T027135"; gene "march2"; locus_tag "G4P62_016291"; note "transcript variant X1"; orig_protein_id "gnl|WGS:JAAVVJ|G4P62_P027135"; orig_transcript_id "gnl|WGS:JAAVVJ|G4P62_T027135"; product "membrane associated ring-CH-type finger 2"; transcript_biotype "mRNA"; exon_number "5";
CM025024.1	Genbank	CDS	3634257	3634438	.	-	0	gene_id "G4P62_016291"; transcript_id "gnl|WGS:JAAVVJ|G4P62_T027135"; gbkey "CDS"; gene "march2"; locus_tag "G4P62_016291"; orig_transcript_id "gnl|WGS:JAAVVJ|G4P62_T027135"; product "transcript variant X1"; protein_id "KAF7203231.1"; exon_number "2";
CM025024.1	Genbank	CDS	3633973	3634168	.	-	1	gene_id "G4P62_016291"; transcript_id "gnl|WGS:JAAVVJ|G4P62_T027135"; gbkey "CDS"; gene "march2"; locus_tag "G4P62_016291"; orig_transcript_id "gnl|WGS:JAAVVJ|G4P62_T027135"; product "transcript variant X1"; protein_id "KAF7203231.1"; exon_number "3";
CM025024.1	Genbank	CDS	3633621	3633830	.	-	0	gene_id "G4P62_016291"; transcript_id "gnl|WGS:JAAVVJ|G4P62_T027135"; gbkey "CDS"; gene "march2"; locus_tag "G4P62_016291"; orig_transcript_id "gnl|WGS:JAAVVJ|G4P62_T027135"; product "transcript variant X1"; protein_id "KAF7203231.1"; exon_number "4";
CM025024.1	Genbank	CDS	3633386	3633538	.	-	0	gene_id "G4P62_016291"; transcript_id "gnl|WGS:JAAVVJ|G4P62_T027135"; gbkey "CDS"; gene "march2"; locus_tag "G4P62_016291"; orig_transcript_id "gnl|WGS:JAAVVJ|G4P62_T027135"; product "transcript variant X1"; protein_id "KAF7203231.1"; exon_number "5";
CM025024.1	Genbank	start_codon	3634436	3634438	.	-	0	gene_id "G4P62_016291"; transcript_id "gnl|WGS:JAAVVJ|G4P62_T027135"; gbkey "CDS"; gene "march2"; locus_tag "G4P62_016291"; orig_transcript_id "gnl|WGS:JAAVVJ|G4P62_T027135"; product "transcript variant X1"; protein_id "KAF7203231.1"; exon_number "2";
CM025024.1	Genbank	stop_codon	3633383	3633385	.	-	0	gene_id "G4P62_016291"; transcript_id "gnl|WGS:JAAVVJ|G4P62_T027135"; gbkey "CDS"; gene "march2"; locus_tag "G4P62_016291"; orig_transcript_id "gnl|WGS:JAAVVJ|G4P62_T027135"; product "transcript variant X1"; protein_id "KAF7203231.1"; exon_number "5";
CM025024.1	Genbank	gene	3637104	3642493	.	-	.	gene_id "G4P62_016290"; transcript_id ""; description "ras-related protein Rab-11B-like"; gbkey "Gene"; gene_biotype "protein_coding"; locus_tag "G4P62_016290"; note "LOC107393351";
CM025024.1	Genbank	transcript	3637104	3642493	.	-	.	gene_id "G4P62_016290"; transcript_id "gnl|WGS:JAAVVJ|G4P62_T027134"; gbkey "mRNA"; locus_tag "G4P62_016290"; orig_protein_id "gnl|WGS:JAAVVJ|G4P62_P027134"; orig_transcript_id "gnl|WGS:JAAVVJ|G4P62_T027134"; product "ras-related protein Rab-11B-like"; transcript_biotype "mRNA";
CM025024.1	Genbank	exon	3642346	3642493	.	-	.	gene_id "G4P62_016290"; transcript_id "gnl|WGS:JAAVVJ|G4P62_T027134"; locus_tag "G4P62_016290"; orig_protein_id "gnl|WGS:JAAVVJ|G4P62_P027134"; orig_transcript_id "gnl|WGS:JAAVVJ|G4P62_T027134"; product "ras-related protein Rab-11B-like"; transcript_biotype "mRNA"; exon_number "1";
CM025024.1	Genbank	exon	3640924	3641119	.	-	.	gene_id "G4P62_016290"; transcript_id "gnl|WGS:JAAVVJ|G4P62_T027134"; locus_tag "G4P62_016290"; orig_protein_id "gnl|WGS:JAAVVJ|G4P62_P027134"; orig_transcript_id "gnl|WGS:JAAVVJ|G4P62_T027134"; product "ras-related protein Rab-11B-like"; transcript_biotype "mRNA"; exon_number "2";
CM025024.1	Genbank	exon	3640502	3640695	.	-	.	gene_id "G4P62_016290"; transcript_id "gnl|WGS:JAAVVJ|G4P62_T027134"; locus_tag "G4P62_016290"; orig_protein_id "gnl|WGS:JAAVVJ|G4P62_P027134"; orig_transcript_id "gnl|WGS:JAAVVJ|G4P62_T027134"; product "ras-related protein Rab-11B-like"; transcript_biotype "mRNA"; exon_number "3";
CM025024.1	Genbank	exon	3638657	3638737	.	-	.	gene_id "G4P62_016290"; transcript_id "gnl|WGS:JAAVVJ|G4P62_T027134"; locus_tag "G4P62_016290"; orig_protein_id "gnl|WGS:JAAVVJ|G4P62_P027134"; orig_transcript_id "gnl|WGS:JAAVVJ|G4P62_T027134"; product "ras-related protein Rab-11B-like"; transcript_biotype "mRNA"; exon_number "4";
CM025024.1	Genbank	exon	3637104	3638572	.	-	.	gene_id "G4P62_016290"; transcript_id "gnl|WGS:JAAVVJ|G4P62_T027134"; locus_tag "G4P62_016290"; orig_protein_id "gnl|WGS:JAAVVJ|G4P62_P027134"; orig_transcript_id "gnl|WGS:JAAVVJ|G4P62_T027134"; product "ras-related protein Rab-11B-like"; transcript_biotype "mRNA"; exon_number "5";
CM025024.1	Genbank	CDS	3642346	3642385	.	-	0	gene_id "G4P62_016290"; transcript_id "gnl|WGS:JAAVVJ|G4P62_T027134"; gbkey "CDS"; locus_tag "G4P62_016290"; orig_transcript_id "gnl|WGS:JAAVVJ|G4P62_T027134"; product "ras-related protein Rab-11B-like"; protein_id "KAF7203230.1"; exon_number "1";
CM025024.1	Genbank	CDS	3640924	3641119	.	-	2	gene_id "G4P62_016290"; transcript_id "gnl|WGS:JAAVVJ|G4P62_T027134"; gbkey "CDS"; locus_tag "G4P62_016290"; orig_transcript_id "gnl|WGS:JAAVVJ|G4P62_T027134"; product "ras-related protein Rab-11B-like"; protein_id "KAF7203230.1"; exon_number "2";
CM025024.1	Genbank	CDS	3640502	3640695	.	-	1	gene_id "G4P62_016290"; transcript_id "gnl|WGS:JAAVVJ|G4P62_T027134"; gbkey "CDS"; locus_tag "G4P62_016290"; orig_transcript_id "gnl|WGS:JAAVVJ|G4P62_T027134"; product "ras-related protein Rab-11B-like"; protein_id "KAF7203230.1"; exon_number "3";
CM025024.1	Genbank	CDS	3638657	3638737	.	-	2	gene_id "G4P62_016290"; transcript_id "gnl|WGS:JAAVVJ|G4P62_T027134"; gbkey "CDS"; locus_tag "G4P62_016290"; orig_transcript_id "gnl|WGS:JAAVVJ|G4P62_T027134"; product "ras-related protein Rab-11B-like"; protein_id "KAF7203230.1"; exon_number "4";
CM025024.1	Genbank	CDS	3638430	3638572	.	-	2	gene_id "G4P62_016290"; transcript_id "gnl|WGS:JAAVVJ|G4P62_T027134"; gbkey "CDS"; locus_tag "G4P62_016290"; orig_transcript_id "gnl|WGS:JAAVVJ|G4P62_T027134"; product "ras-related protein Rab-11B-like"; protein_id "KAF7203230.1"; exon_number "5";
CM025024.1	Genbank	start_codon	3642383	3642385	.	-	0	gene_id "G4P62_016290"; transcript_id "gnl|WGS:JAAVVJ|G4P62_T027134"; gbkey "CDS"; locus_tag "G4P62_016290"; orig_transcript_id "gnl|WGS:JAAVVJ|G4P62_T027134"; product "ras-related protein Rab-11B-like"; protein_id "KAF7203230.1"; exon_number "1";
CM025024.1	Genbank	stop_codon	3638427	3638429	.	-	0	gene_id "G4P62_016290"; transcript_id "gnl|WGS:JAAVVJ|G4P62_T027134"; gbkey "CDS"; locus_tag "G4P62_016290"; orig_transcript_id "gnl|WGS:JAAVVJ|G4P62_T027134"; product "ras-related protein Rab-11B-like"; protein_id "KAF7203230.1"; exon_number "5";
CM025024.1	Genbank	gene	3646353	3705809	.	-	.	gene_id "G4P62_016289"; transcript_id ""; description "phosphatidylinositol 4-phosphate 5-kinase type-1"; gbkey "Gene"; gene_biotype "protein_coding"; locus_tag "G4P62_016289"; note "LOC107393349";
CM025024.1	Genbank	transcript	3646353	3705809	.	-	.	gene_id "G4P62_016289"; transcript_id "gnl|WGS:JAAVVJ|G4P62_T027133"; gbkey "mRNA"; locus_tag "G4P62_016289"; note "transcript variant X2"; orig_protein_id "gnl|WGS:JAAVVJ|G4P62_P027133"; orig_transcript_id "gnl|WGS:JAAVVJ|G4P62_T027133"; product "phosphatidylinositol 4-phosphate 5-kinase type-1 gamma-like"; transcript_biotype "mRNA";
CM025024.1	Genbank	exon	3705417	3705809	.	-	.	gene_id "G4P62_016289"; transcript_id "gnl|WGS:JAAVVJ|G4P62_T027133"; locus_tag "G4P62_016289"; note "transcript variant X2"; orig_protein_id "gnl|WGS:JAAVVJ|G4P62_P027133"; orig_transcript_id "gnl|WGS:JAAVVJ|G4P62_T027133"; product "phosphatidylinositol 4-phosphate 5-kinase type-1 gamma-like"; transcript_biotype "mRNA"; exon_number "1";
CM025024.1	Genbank	exon	3677476	3677507	.	-	.	gene_id "G4P62_016289"; transcript_id "gnl|WGS:JAAVVJ|G4P62_T027133"; locus_tag "G4P62_016289"; note "transcript variant X2"; orig_protein_id "gnl|WGS:JAAVVJ|G4P62_P027133"; orig_transcript_id "gnl|WGS:JAAVVJ|G4P62_T027133"; product "phosphatidylinositol 4-phosphate 5-kinase type-1 gamma-like"; transcript_biotype "mRNA"; exon_number "2";
CM025024.1	Genbank	exon	3674652	3674738	.	-	.	gene_id "G4P62_016289"; transcript_id "gnl|WGS:JAAVVJ|G4P62_T027133"; locus_tag "G4P62_016289"; note "transcript variant X2"; orig_protein_id "gnl|WGS:JAAVVJ|G4P62_P027133"; orig_transcript_id "gnl|WGS:JAAVVJ|G4P62_T027133"; product "phosphatidylinositol 4-phosphate 5-kinase type-1 gamma-like"; transcript_biotype "mRNA"; exon_number "3";
CM025024.1	Genbank	exon	3674419	3674549	.	-	.	gene_id "G4P62_016289"; transcript_id "gnl|WGS:JAAVVJ|G4P62_T027133"; locus_tag "G4P62_016289"; note "transcript variant X2"; orig_protein_id "gnl|WGS:JAAVVJ|G4P62_P027133"; orig_transcript_id "gnl|WGS:JAAVVJ|G4P62_T027133"; product "phosphatidylinositol 4-phosphate 5-kinase type-1 gamma-like"; transcript_biotype "mRNA"; exon_number "4";
CM025024.1	Genbank	exon	3673938	3674055	.	-	.	gene_id "G4P62_016289"; transcript_id "gnl|WGS:JAAVVJ|G4P62_T027133"; locus_tag "G4P62_016289"; note "transcript variant X2"; orig_protein_id "gnl|WGS:JAAVVJ|G4P62_P027133"; orig_transcript_id "gnl|WGS:JAAVVJ|G4P62_T027133"; product "phosphatidylinositol 4-phosphate 5-kinase type-1 gamma-like"; transcript_biotype "mRNA"; exon_number "5";
CM025024.1	Genbank	exon	3671809	3671961	.	-	.	gene_id "G4P62_016289"; transcript_id "gnl|WGS:JAAVVJ|G4P62_T027133"; locus_tag "G4P62_016289"; note "transcript variant X2"; orig_protein_id "gnl|WGS:JAAVVJ|G4P62_P027133"; orig_transcript_id "gnl|WGS:JAAVVJ|G4P62_T027133"; product "phosphatidylinositol 4-phosphate 5-kinase type-1 gamma-like"; transcript_biotype "mRNA"; exon_number "6";
CM025024.1	Genbank	exon	3668139	3668438	.	-	.	gene_id "G4P62_016289"; transcript_id "gnl|WGS:JAAVVJ|G4P62_T027133"; locus_tag "G4P62_016289"; note "transcript variant X2"; orig_protein_id "gnl|WGS:JAAVVJ|G4P62_P027133"; orig_transcript_id "gnl|WGS:JAAVVJ|G4P62_T027133"; product "phosphatidylinositol 4-phosphate 5-kinase type-1 gamma-like"; transcript_biotype "mRNA"; exon_number "7";
CM025024.1	Genbank	exon	3667834	3668042	.	-	.	gene_id "G4P62_016289"; transcript_id "gnl|WGS:JAAVVJ|G4P62_T027133"; locus_tag "G4P62_016289"; note "transcript variant X2"; orig_protein_id "gnl|WGS:JAAVVJ|G4P62_P027133"; orig_transcript_id "gnl|WGS:JAAVVJ|G4P62_T027133"; product "phosphatidylinositol 4-phosphate 5-kinase type-1 gamma-like"; transcript_biotype "mRNA"; exon_number "8";
CM025024.1	Genbank	exon	3667526	3667609	.	-	.	gene_id "G4P62_016289"; transcript_id "gnl|WGS:JAAVVJ|G4P62_T027133"; locus_tag "G4P62_016289"; note "transcript variant X2"; orig_protein_id "gnl|WGS:JAAVVJ|G4P62_P027133"; orig_transcript_id "gnl|WGS:JAAVVJ|G4P62_T027133"; product "phosphatidylinositol 4-phosphate 5-kinase type-1 gamma-like"; transcript_biotype "mRNA"; exon_number "9";
CM025024.1	Genbank	exon	3667278	3667326	.	-	.	gene_id "G4P62_016289"; transcript_id "gnl|WGS:JAAVVJ|G4P62_T027133"; locus_tag "G4P62_016289"; note "transcript variant X2"; orig_protein_id "gnl|WGS:JAAVVJ|G4P62_P027133"; orig_transcript_id "gnl|WGS:JAAVVJ|G4P62_T027133"; product "phosphatidylinositol 4-phosphate 5-kinase type-1 gamma-like"; transcript_biotype "mRNA"; exon_number "10";
CM025024.1	Genbank	exon	3662420	3662504	.	-	.	gene_id "G4P62_016289"; transcript_id "gnl|WGS:JAAVVJ|G4P62_T027133"; locus_tag "G4P62_016289"; note "transcript variant X2"; orig_protein_id "gnl|WGS:JAAVVJ|G4P62_P027133"; orig_transcript_id "gnl|WGS:JAAVVJ|G4P62_T027133"; product "phosphatidylinositol 4-phosphate 5-kinase type-1 gamma-like"; transcript_biotype "mRNA"; exon_number "11";
CM025024.1	Genbank	exon	3661792	3661953	.	-	.	gene_id "G4P62_016289"; transcript_id "gnl|WGS:JAAVVJ|G4P62_T027133"; locus_tag "G4P62_016289"; note "transcript variant X2"; orig_protein_id "gnl|WGS:JAAVVJ|G4P62_P027133"; orig_transcript_id "gnl|WGS:JAAVVJ|G4P62_T027133"; product "phosphatidylinositol 4-phosphate 5-kinase type-1 gamma-like"; transcript_biotype "mRNA"; exon_number "12";
CM025024.1	Genbank	exon	3661535	3661673	.	-	.	gene_id "G4P62_016289"; transcript_id "gnl|WGS:JAAVVJ|G4P62_T027133"; locus_tag "G4P62_016289"; note "transcript variant X2"; orig_protein_id "gnl|WGS:JAAVVJ|G4P62_P027133"; orig_transcript_id "gnl|WGS:JAAVVJ|G4P62_T027133"; product "phosphatidylinositol 4-phosphate 5-kinase type-1 gamma-like"; transcript_biotype "mRNA"; exon_number "13";
CM025024.1	Genbank	exon	3661061	3661093	.	-	.	gene_id "G4P62_016289"; transcript_id "gnl|WGS:JAAVVJ|G4P62_T027133"; locus_tag "G4P62_016289"; note "transcript variant X2"; orig_protein_id "gnl|WGS:JAAVVJ|G4P62_P027133"; orig_transcript_id "gnl|WGS:JAAVVJ|G4P62_T027133"; product "phosphatidylinositol 4-phosphate 5-kinase type-1 gamma-like"; transcript_biotype "mRNA"; exon_number "14";
CM025024.1	Genbank	exon	3660737	3660856	.	-	.	gene_id "G4P62_016289"; transcript_id "gnl|WGS:JAAVVJ|G4P62_T027133"; locus_tag "G4P62_016289"; note "transcript variant X2"; orig_protein_id "gnl|WGS:JAAVVJ|G4P62_P027133"; orig_transcript_id "gnl|WGS:JAAVVJ|G4P62_T027133"; product "phosphatidylinositol 4-phosphate 5-kinase type-1 gamma-like"; transcript_biotype "mRNA"; exon_number "15";
CM025024.1	Genbank	exon	3657327	3657576	.	-	.	gene_id "G4P62_016289"; transcript_id "gnl|WGS:JAAVVJ|G4P62_T027133"; locus_tag "G4P62_016289"; note "transcript variant X2"; orig_protein_id "gnl|WGS:JAAVVJ|G4P62_P027133"; orig_transcript_id "gnl|WGS:JAAVVJ|G4P62_T027133"; product "phosphatidylinositol 4-phosphate 5-kinase type-1 gamma-like"; transcript_biotype "mRNA"; exon_number "16";
CM025024.1	Genbank	exon	3646353	3649379	.	-	.	gene_id "G4P62_016289"; transcript_id "gnl|WGS:JAAVVJ|G4P62_T027133"; locus_tag "G4P62_016289"; note "transcript variant X2"; orig_protein_id "gnl|WGS:JAAVVJ|G4P62_P027133"; orig_transcript_id "gnl|WGS:JAAVVJ|G4P62_T027133"; product "phosphatidylinositol 4-phosphate 5-kinase type-1 gamma-like"; transcript_biotype "mRNA"; exon_number "17";
CM025024.1	Genbank	CDS	3705417	3705543	.	-	0	gene_id "G4P62_016289"; transcript_id "gnl|WGS:JAAVVJ|G4P62_T027133"; gbkey "CDS"; locus_tag "G4P62_016289"; orig_transcript_id "gnl|WGS:JAAVVJ|G4P62_T027133"; product "transcript variant X2"; protein_id "KAF7203229.1"; exon_number "1";
CM025024.1	Genbank	CDS	3677476	3677507	.	-	2	gene_id "G4P62_016289"; transcript_id "gnl|WGS:JAAVVJ|G4P62_T027133"; gbkey "CDS"; locus_tag "G4P62_016289"; orig_transcript_id "gnl|WGS:JAAVVJ|G4P62_T027133"; product "transcript variant X2"; protein_id "KAF7203229.1"; exon_number "2";
CM025024.1	Genbank	CDS	3674652	3674738	.	-	0	gene_id "G4P62_016289"; transcript_id "gnl|WGS:JAAVVJ|G4P62_T027133"; gbkey "CDS"; locus_tag "G4P62_016289"; orig_transcript_id "gnl|WGS:JAAVVJ|G4P62_T027133"; product "transcript variant X2"; protein_id "KAF7203229.1"; exon_number "3";
CM025024.1	Genbank	CDS	3674419	3674549	.	-	0	gene_id "G4P62_016289"; transcript_id "gnl|WGS:JAAVVJ|G4P62_T027133"; gbkey "CDS"; locus_tag "G4P62_016289"; orig_transcript_id "gnl|WGS:JAAVVJ|G4P62_T027133"; product "transcript variant X2"; protein_id "KAF7203229.1"; exon_number "4";
CM025024.1	Genbank	CDS	3673938	3674055	.	-	1	gene_id "G4P62_016289"; transcript_id "gnl|WGS:JAAVVJ|G4P62_T027133"; gbkey "CDS"; locus_tag "G4P62_016289"; orig_transcript_id "gnl|WGS:JAAVVJ|G4P62_T027133"; product "transcript variant X2"; protein_id "KAF7203229.1"; exon_number "5";
CM025024.1	Genbank	CDS	3671809	3671961	.	-	0	gene_id "G4P62_016289"; transcript_id "gnl|WGS:JAAVVJ|G4P62_T027133"; gbkey "CDS"; locus_tag "G4P62_016289"; orig_transcript_id "gnl|WGS:JAAVVJ|G4P62_T027133"; product "transcript variant X2"; protein_id "KAF7203229.1"; exon_number "6";
CM025024.1	Genbank	CDS	3668139	3668438	.	-	0	gene_id "G4P62_016289"; transcript_id "gnl|WGS:JAAVVJ|G4P62_T027133"; gbkey "CDS"; locus_tag "G4P62_016289"; orig_transcript_id "gnl|WGS:JAAVVJ|G4P62_T027133"; product "transcript variant X2"; protein_id "KAF7203229.1"; exon_number "7";
CM025024.1	Genbank	CDS	3667834	3668042	.	-	0	gene_id "G4P62_016289"; transcript_id "gnl|WGS:JAAVVJ|G4P62_T027133"; gbkey "CDS"; locus_tag "G4P62_016289"; orig_transcript_id "gnl|WGS:JAAVVJ|G4P62_T027133"; product "transcript variant X2"; protein_id "KAF7203229.1"; exon_number "8";
CM025024.1	Genbank	CDS	3667526	3667609	.	-	1	gene_id "G4P62_016289"; transcript_id "gnl|WGS:JAAVVJ|G4P62_T027133"; gbkey "CDS"; locus_tag "G4P62_016289"; orig_transcript_id "gnl|WGS:JAAVVJ|G4P62_T027133"; product "transcript variant X2"; protein_id "KAF7203229.1"; exon_number "9";
CM025024.1	Genbank	CDS	3667278	3667326	.	-	1	gene_id "G4P62_016289"; transcript_id "gnl|WGS:JAAVVJ|G4P62_T027133"; gbkey "CDS"; locus_tag "G4P62_016289"; orig_transcript_id "gnl|WGS:JAAVVJ|G4P62_T027133"; product "transcript variant X2"; protein_id "KAF7203229.1"; exon_number "10";
CM025024.1	Genbank	CDS	3662420	3662504	.	-	0	gene_id "G4P62_016289"; transcript_id "gnl|WGS:JAAVVJ|G4P62_T027133"; gbkey "CDS"; locus_tag "G4P62_016289"; orig_transcript_id "gnl|WGS:JAAVVJ|G4P62_T027133"; product "transcript variant X2"; protein_id "KAF7203229.1"; exon_number "11";
CM025024.1	Genbank	CDS	3661792	3661953	.	-	2	gene_id "G4P62_016289"; transcript_id "gnl|WGS:JAAVVJ|G4P62_T027133"; gbkey "CDS"; locus_tag "G4P62_016289"; orig_transcript_id "gnl|WGS:JAAVVJ|G4P62_T027133"; product "transcript variant X2"; protein_id "KAF7203229.1"; exon_number "12";
CM025024.1	Genbank	CDS	3661535	3661673	.	-	2	gene_id "G4P62_016289"; transcript_id "gnl|WGS:JAAVVJ|G4P62_T027133"; gbkey "CDS"; locus_tag "G4P62_016289"; orig_transcript_id "gnl|WGS:JAAVVJ|G4P62_T027133"; product "transcript variant X2"; protein_id "KAF7203229.1"; exon_number "13";
CM025024.1	Genbank	CDS	3661061	3661093	.	-	1	gene_id "G4P62_016289"; transcript_id "gnl|WGS:JAAVVJ|G4P62_T027133"; gbkey "CDS"; locus_tag "G4P62_016289"; orig_transcript_id "gnl|WGS:JAAVVJ|G4P62_T027133"; product "transcript variant X2"; protein_id "KAF7203229.1"; exon_number "14";
CM025024.1	Genbank	CDS	3660737	3660856	.	-	1	gene_id "G4P62_016289"; transcript_id "gnl|WGS:JAAVVJ|G4P62_T027133"; gbkey "CDS"; locus_tag "G4P62_016289"; orig_transcript_id "gnl|WGS:JAAVVJ|G4P62_T027133"; product "transcript variant X2"; protein_id "KAF7203229.1"; exon_number "15";
CM025024.1	Genbank	CDS	3657327	3657576	.	-	1	gene_id "G4P62_016289"; transcript_id "gnl|WGS:JAAVVJ|G4P62_T027133"; gbkey "CDS"; locus_tag "G4P62_016289"; orig_transcript_id "gnl|WGS:JAAVVJ|G4P62_T027133"; product "transcript variant X2"; protein_id "KAF7203229.1"; exon_number "16";
CM025024.1	Genbank	start_codon	3705541	3705543	.	-	0	gene_id "G4P62_016289"; transcript_id "gnl|WGS:JAAVVJ|G4P62_T027133"; gbkey "CDS"; locus_tag "G4P62_016289"; orig_transcript_id "gnl|WGS:JAAVVJ|G4P62_T027133"; product "transcript variant X2"; protein_id "KAF7203229.1"; exon_number "1";
CM025024.1	Genbank	stop_codon	3649377	3649379	.	-	0	gene_id "G4P62_016289"; transcript_id "gnl|WGS:JAAVVJ|G4P62_T027133"; gbkey "CDS"; locus_tag "G4P62_016289"; orig_transcript_id "gnl|WGS:JAAVVJ|G4P62_T027133"; product "transcript variant X2"; protein_id "KAF7203229.1"; exon_number "17";
CM025024.1	Genbank	transcript	3646353	3705809	.	-	.	gene_id "G4P62_016289"; transcript_id "gnl|WGS:JAAVVJ|G4P62_T027132"; gbkey "mRNA"; locus_tag "G4P62_016289"; note "transcript variant X1"; orig_protein_id "gnl|WGS:JAAVVJ|G4P62_P027132"; orig_transcript_id "gnl|WGS:JAAVVJ|G4P62_T027132"; product "phosphatidylinositol 4-phosphate 5-kinase type-1 gamma-like"; transcript_biotype "mRNA";
CM025024.1	Genbank	exon	3705417	3705809	.	-	.	gene_id "G4P62_016289"; transcript_id "gnl|WGS:JAAVVJ|G4P62_T027132"; locus_tag "G4P62_016289"; note "transcript variant X1"; orig_protein_id "gnl|WGS:JAAVVJ|G4P62_P027132"; orig_transcript_id "gnl|WGS:JAAVVJ|G4P62_T027132"; product "phosphatidylinositol 4-phosphate 5-kinase type-1 gamma-like"; transcript_biotype "mRNA"; exon_number "1";
CM025024.1	Genbank	exon	3677476	3677507	.	-	.	gene_id "G4P62_016289"; transcript_id "gnl|WGS:JAAVVJ|G4P62_T027132"; locus_tag "G4P62_016289"; note "transcript variant X1"; orig_protein_id "gnl|WGS:JAAVVJ|G4P62_P027132"; orig_transcript_id "gnl|WGS:JAAVVJ|G4P62_T027132"; product "phosphatidylinositol 4-phosphate 5-kinase type-1 gamma-like"; transcript_biotype "mRNA"; exon_number "2";
CM025024.1	Genbank	exon	3674652	3674738	.	-	.	gene_id "G4P62_016289"; transcript_id "gnl|WGS:JAAVVJ|G4P62_T027132"; locus_tag "G4P62_016289"; note "transcript variant X1"; orig_protein_id "gnl|WGS:JAAVVJ|G4P62_P027132"; orig_transcript_id "gnl|WGS:JAAVVJ|G4P62_T027132"; product "phosphatidylinositol 4-phosphate 5-kinase type-1 gamma-like"; transcript_biotype "mRNA"; exon_number "3";
CM025024.1	Genbank	exon	3674419	3674549	.	-	.	gene_id "G4P62_016289"; transcript_id "gnl|WGS:JAAVVJ|G4P62_T027132"; locus_tag "G4P62_016289"; note "transcript variant X1"; orig_protein_id "gnl|WGS:JAAVVJ|G4P62_P027132"; orig_transcript_id "gnl|WGS:JAAVVJ|G4P62_T027132"; product "phosphatidylinositol 4-phosphate 5-kinase type-1 gamma-like"; transcript_biotype "mRNA"; exon_number "4";
CM025024.1	Genbank	exon	3673938	3674055	.	-	.	gene_id "G4P62_016289"; transcript_id "gnl|WGS:JAAVVJ|G4P62_T027132"; locus_tag "G4P62_016289"; note "transcript variant X1"; orig_protein_id "gnl|WGS:JAAVVJ|G4P62_P027132"; orig_transcript_id "gnl|WGS:JAAVVJ|G4P62_T027132"; product "phosphatidylinositol 4-phosphate 5-kinase type-1 gamma-like"; transcript_biotype "mRNA"; exon_number "5";
CM025024.1	Genbank	exon	3671809	3671961	.	-	.	gene_id "G4P62_016289"; transcript_id "gnl|WGS:JAAVVJ|G4P62_T027132"; locus_tag "G4P62_016289"; note "transcript variant X1"; orig_protein_id "gnl|WGS:JAAVVJ|G4P62_P027132"; orig_transcript_id "gnl|WGS:JAAVVJ|G4P62_T027132"; product "phosphatidylinositol 4-phosphate 5-kinase type-1 gamma-like"; transcript_biotype "mRNA"; exon_number "6";
CM025024.1	Genbank	exon	3668139	3668438	.	-	.	gene_id "G4P62_016289"; transcript_id "gnl|WGS:JAAVVJ|G4P62_T027132"; locus_tag "G4P62_016289"; note "transcript variant X1"; orig_protein_id "gnl|WGS:JAAVVJ|G4P62_P027132"; orig_transcript_id "gnl|WGS:JAAVVJ|G4P62_T027132"; product "phosphatidylinositol 4-phosphate 5-kinase type-1 gamma-like"; transcript_biotype "mRNA"; exon_number "7";
CM025024.1	Genbank	exon	3667834	3668042	.	-	.	gene_id "G4P62_016289"; transcript_id "gnl|WGS:JAAVVJ|G4P62_T027132"; locus_tag "G4P62_016289"; note "transcript variant X1"; orig_protein_id "gnl|WGS:JAAVVJ|G4P62_P027132"; orig_transcript_id "gnl|WGS:JAAVVJ|G4P62_T027132"; product "phosphatidylinositol 4-phosphate 5-kinase type-1 gamma-like"; transcript_biotype "mRNA"; exon_number "8";
CM025024.1	Genbank	exon	3667526	3667609	.	-	.	gene_id "G4P62_016289"; transcript_id "gnl|WGS:JAAVVJ|G4P62_T027132"; locus_tag "G4P62_016289"; note "transcript variant X1"; orig_protein_id "gnl|WGS:JAAVVJ|G4P62_P027132"; orig_transcript_id "gnl|WGS:JAAVVJ|G4P62_T027132"; product "phosphatidylinositol 4-phosphate 5-kinase type-1 gamma-like"; transcript_biotype "mRNA"; exon_number "9";
CM025024.1	Genbank	exon	3667278	3667326	.	-	.	gene_id "G4P62_016289"; transcript_id "gnl|WGS:JAAVVJ|G4P62_T027132"; locus_tag "G4P62_016289"; note "transcript variant X1"; orig_protein_id "gnl|WGS:JAAVVJ|G4P62_P027132"; orig_transcript_id "gnl|WGS:JAAVVJ|G4P62_T027132"; product "phosphatidylinositol 4-phosphate 5-kinase type-1 gamma-like"; transcript_biotype "mRNA"; exon_number "10";
CM025024.1	Genbank	exon	3662420	3662504	.	-	.	gene_id "G4P62_016289"; transcript_id "gnl|WGS:JAAVVJ|G4P62_T027132"; locus_tag "G4P62_016289"; note "transcript variant X1"; orig_protein_id "gnl|WGS:JAAVVJ|G4P62_P027132"; orig_transcript_id "gnl|WGS:JAAVVJ|G4P62_T027132"; product "phosphatidylinositol 4-phosphate 5-kinase type-1 gamma-like"; transcript_biotype "mRNA"; exon_number "11";
CM025024.1	Genbank	exon	3661792	3661953	.	-	.	gene_id "G4P62_016289"; transcript_id "gnl|WGS:JAAVVJ|G4P62_T027132"; locus_tag "G4P62_016289"; note "transcript variant X1"; orig_protein_id "gnl|WGS:JAAVVJ|G4P62_P027132"; orig_transcript_id "gnl|WGS:JAAVVJ|G4P62_T027132"; product "phosphatidylinositol 4-phosphate 5-kinase type-1 gamma-like"; transcript_biotype "mRNA"; exon_number "12";
CM025024.1	Genbank	exon	3661535	3661673	.	-	.	gene_id "G4P62_016289"; transcript_id "gnl|WGS:JAAVVJ|G4P62_T027132"; locus_tag "G4P62_016289"; note "transcript variant X1"; orig_protein_id "gnl|WGS:JAAVVJ|G4P62_P027132"; orig_transcript_id "gnl|WGS:JAAVVJ|G4P62_T027132"; product "phosphatidylinositol 4-phosphate 5-kinase type-1 gamma-like"; transcript_biotype "mRNA"; exon_number "13";
CM025024.1	Genbank	exon	3661061	3661093	.	-	.	gene_id "G4P62_016289"; transcript_id "gnl|WGS:JAAVVJ|G4P62_T027132"; locus_tag "G4P62_016289"; note "transcript variant X1"; orig_protein_id "gnl|WGS:JAAVVJ|G4P62_P027132"; orig_transcript_id "gnl|WGS:JAAVVJ|G4P62_T027132"; product "phosphatidylinositol 4-phosphate 5-kinase type-1 gamma-like"; transcript_biotype "mRNA"; exon_number "14";
CM025024.1	Genbank	exon	3660737	3660856	.	-	.	gene_id "G4P62_016289"; transcript_id "gnl|WGS:JAAVVJ|G4P62_T027132"; locus_tag "G4P62_016289"; note "transcript variant X1"; orig_protein_id "gnl|WGS:JAAVVJ|G4P62_P027132"; orig_transcript_id "gnl|WGS:JAAVVJ|G4P62_T027132"; product "phosphatidylinositol 4-phosphate 5-kinase type-1 gamma-like"; transcript_biotype "mRNA"; exon_number "15";
CM025024.1	Genbank	exon	3657327	3657576	.	-	.	gene_id "G4P62_016289"; transcript_id "gnl|WGS:JAAVVJ|G4P62_T027132"; locus_tag "G4P62_016289"; note "transcript variant X1"; orig_protein_id "gnl|WGS:JAAVVJ|G4P62_P027132"; orig_transcript_id "gnl|WGS:JAAVVJ|G4P62_T027132"; product "phosphatidylinositol 4-phosphate 5-kinase type-1 gamma-like"; transcript_biotype "mRNA"; exon_number "16";
CM025024.1	Genbank	exon	3651409	3651498	.	-	.	gene_id "G4P62_016289"; transcript_id "gnl|WGS:JAAVVJ|G4P62_T027132"; locus_tag "G4P62_016289"; note "transcript variant X1"; orig_protein_id "gnl|WGS:JAAVVJ|G4P62_P027132"; orig_transcript_id "gnl|WGS:JAAVVJ|G4P62_T027132"; product "phosphatidylinositol 4-phosphate 5-kinase type-1 gamma-like"; transcript_biotype "mRNA"; exon_number "17";
CM025024.1	Genbank	exon	3646353	3649379	.	-	.	gene_id "G4P62_016289"; transcript_id "gnl|WGS:JAAVVJ|G4P62_T027132"; locus_tag "G4P62_016289"; note "transcript variant X1"; orig_protein_id "gnl|WGS:JAAVVJ|G4P62_P027132"; orig_transcript_id "gnl|WGS:JAAVVJ|G4P62_T027132"; product "phosphatidylinositol 4-phosphate 5-kinase type-1 gamma-like"; transcript_biotype "mRNA"; exon_number "18";
CM025024.1	Genbank	CDS	3705417	3705543	.	-	0	gene_id "G4P62_016289"; transcript_id "gnl|WGS:JAAVVJ|G4P62_T027132"; gbkey "CDS"; locus_tag "G4P62_016289"; orig_transcript_id "gnl|WGS:JAAVVJ|G4P62_T027132"; product "transcript variant X1"; protein_id "KAF7203228.1"; exon_number "1";
CM025024.1	Genbank	CDS	3677476	3677507	.	-	2	gene_id "G4P62_016289"; transcript_id "gnl|WGS:JAAVVJ|G4P62_T027132"; gbkey "CDS"; locus_tag "G4P62_016289"; orig_transcript_id "gnl|WGS:JAAVVJ|G4P62_T027132"; product "transcript variant X1"; protein_id "KAF7203228.1"; exon_number "2";
CM025024.1	Genbank	CDS	3674652	3674738	.	-	0	gene_id "G4P62_016289"; transcript_id "gnl|WGS:JAAVVJ|G4P62_T027132"; gbkey "CDS"; locus_tag "G4P62_016289"; orig_transcript_id "gnl|WGS:JAAVVJ|G4P62_T027132"; product "transcript variant X1"; protein_id "KAF7203228.1"; exon_number "3";
CM025024.1	Genbank	CDS	3674419	3674549	.	-	0	gene_id "G4P62_016289"; transcript_id "gnl|WGS:JAAVVJ|G4P62_T027132"; gbkey "CDS"; locus_tag "G4P62_016289"; orig_transcript_id "gnl|WGS:JAAVVJ|G4P62_T027132"; product "transcript variant X1"; protein_id "KAF7203228.1"; exon_number "4";
CM025024.1	Genbank	CDS	3673938	3674055	.	-	1	gene_id "G4P62_016289"; transcript_id "gnl|WGS:JAAVVJ|G4P62_T027132"; gbkey "CDS"; locus_tag "G4P62_016289"; orig_transcript_id "gnl|WGS:JAAVVJ|G4P62_T027132"; product "transcript variant X1"; protein_id "KAF7203228.1"; exon_number "5";
CM025024.1	Genbank	CDS	3671809	3671961	.	-	0	gene_id "G4P62_016289"; transcript_id "gnl|WGS:JAAVVJ|G4P62_T027132"; gbkey "CDS"; locus_tag "G4P62_016289"; orig_transcript_id "gnl|WGS:JAAVVJ|G4P62_T027132"; product "transcript variant X1"; protein_id "KAF7203228.1"; exon_number "6";
CM025024.1	Genbank	CDS	3668139	3668438	.	-	0	gene_id "G4P62_016289"; transcript_id "gnl|WGS:JAAVVJ|G4P62_T027132"; gbkey "CDS"; locus_tag "G4P62_016289"; orig_transcript_id "gnl|WGS:JAAVVJ|G4P62_T027132"; product "transcript variant X1"; protein_id "KAF7203228.1"; exon_number "7";
CM025024.1	Genbank	CDS	3667834	3668042	.	-	0	gene_id "G4P62_016289"; transcript_id "gnl|WGS:JAAVVJ|G4P62_T027132"; gbkey "CDS"; locus_tag "G4P62_016289"; orig_transcript_id "gnl|WGS:JAAVVJ|G4P62_T027132"; product "transcript variant X1"; protein_id "KAF7203228.1"; exon_number "8";
CM025024.1	Genbank	CDS	3667526	3667609	.	-	1	gene_id "G4P62_016289"; transcript_id "gnl|WGS:JAAVVJ|G4P62_T027132"; gbkey "CDS"; locus_tag "G4P62_016289"; orig_transcript_id "gnl|WGS:JAAVVJ|G4P62_T027132"; product "transcript variant X1"; protein_id "KAF7203228.1"; exon_number "9";
CM025024.1	Genbank	CDS	3667278	3667326	.	-	1	gene_id "G4P62_016289"; transcript_id "gnl|WGS:JAAVVJ|G4P62_T027132"; gbkey "CDS"; locus_tag "G4P62_016289"; orig_transcript_id "gnl|WGS:JAAVVJ|G4P62_T027132"; product "transcript variant X1"; protein_id "KAF7203228.1"; exon_number "10";
CM025024.1	Genbank	CDS	3662420	3662504	.	-	0	gene_id "G4P62_016289"; transcript_id "gnl|WGS:JAAVVJ|G4P62_T027132"; gbkey "CDS"; locus_tag "G4P62_016289"; orig_transcript_id "gnl|WGS:JAAVVJ|G4P62_T027132"; product "transcript variant X1"; protein_id "KAF7203228.1"; exon_number "11";
CM025024.1	Genbank	CDS	3661792	3661953	.	-	2	gene_id "G4P62_016289"; transcript_id "gnl|WGS:JAAVVJ|G4P62_T027132"; gbkey "CDS"; locus_tag "G4P62_016289"; orig_transcript_id "gnl|WGS:JAAVVJ|G4P62_T027132"; product "transcript variant X1"; protein_id "KAF7203228.1"; exon_number "12";
CM025024.1	Genbank	CDS	3661535	3661673	.	-	2	gene_id "G4P62_016289"; transcript_id "gnl|WGS:JAAVVJ|G4P62_T027132"; gbkey "CDS"; locus_tag "G4P62_016289"; orig_transcript_id "gnl|WGS:JAAVVJ|G4P62_T027132"; product "transcript variant X1"; protein_id "KAF7203228.1"; exon_number "13";
CM025024.1	Genbank	CDS	3661061	3661093	.	-	1	gene_id "G4P62_016289"; transcript_id "gnl|WGS:JAAVVJ|G4P62_T027132"; gbkey "CDS"; locus_tag "G4P62_016289"; orig_transcript_id "gnl|WGS:JAAVVJ|G4P62_T027132"; product "transcript variant X1"; protein_id "KAF7203228.1"; exon_number "14";
CM025024.1	Genbank	CDS	3660737	3660856	.	-	1	gene_id "G4P62_016289"; transcript_id "gnl|WGS:JAAVVJ|G4P62_T027132"; gbkey "CDS"; locus_tag "G4P62_016289"; orig_transcript_id "gnl|WGS:JAAVVJ|G4P62_T027132"; product "transcript variant X1"; protein_id "KAF7203228.1"; exon_number "15";
CM025024.1	Genbank	CDS	3657327	3657576	.	-	1	gene_id "G4P62_016289"; transcript_id "gnl|WGS:JAAVVJ|G4P62_T027132"; gbkey "CDS"; locus_tag "G4P62_016289"; orig_transcript_id "gnl|WGS:JAAVVJ|G4P62_T027132"; product "transcript variant X1"; protein_id "KAF7203228.1"; exon_number "16";
CM025024.1	Genbank	CDS	3651409	3651498	.	-	0	gene_id "G4P62_016289"; transcript_id "gnl|WGS:JAAVVJ|G4P62_T027132"; gbkey "CDS"; locus_tag "G4P62_016289"; orig_transcript_id "gnl|WGS:JAAVVJ|G4P62_T027132"; product "transcript variant X1"; protein_id "KAF7203228.1"; exon_number "17";
CM025024.1	Genbank	start_codon	3705541	3705543	.	-	0	gene_id "G4P62_016289"; transcript_id "gnl|WGS:JAAVVJ|G4P62_T027132"; gbkey "CDS"; locus_tag "G4P62_016289"; orig_transcript_id "gnl|WGS:JAAVVJ|G4P62_T027132"; product "transcript variant X1"; protein_id "KAF7203228.1"; exon_number "1";
CM025024.1	Genbank	stop_codon	3649377	3649379	.	-	0	gene_id "G4P62_016289"; transcript_id "gnl|WGS:JAAVVJ|G4P62_T027132"; gbkey "CDS"; locus_tag "G4P62_016289"; orig_transcript_id "gnl|WGS:JAAVVJ|G4P62_T027132"; product "transcript variant X1"; protein_id "KAF7203228.1"; exon_number "18";
CM025024.1	Genbank	gene	3739545	3747396	.	+	.	gene_id "G4P62_016288"; transcript_id ""; description "DNA-directed RNA polymerases I II and III"; gbkey "Gene"; gene "polr2e"; gene_biotype "protein_coding"; locus_tag "G4P62_016288";
CM025024.1	Genbank	transcript	3739545	3747396	.	+	.	gene_id "G4P62_016288"; transcript_id "gnl|WGS:JAAVVJ|G4P62_T027131"; gbkey "mRNA"; gene "polr2e"; locus_tag "G4P62_016288"; note "transcript variant X2"; orig_protein_id "gnl|WGS:JAAVVJ|G4P62_P027131"; orig_transcript_id "gnl|WGS:JAAVVJ|G4P62_T027131"; product "polymerase (RNA) II subunit E"; transcript_biotype "mRNA";
CM025024.1	Genbank	exon	3739545	3739756	.	+	.	gene_id "G4P62_016288"; transcript_id "gnl|WGS:JAAVVJ|G4P62_T027131"; gene "polr2e"; locus_tag "G4P62_016288"; note "transcript variant X2"; orig_protein_id "gnl|WGS:JAAVVJ|G4P62_P027131"; orig_transcript_id "gnl|WGS:JAAVVJ|G4P62_T027131"; product "polymerase (RNA) II subunit E"; transcript_biotype "mRNA"; exon_number "1";
CM025024.1	Genbank	exon	3740118	3740292	.	+	.	gene_id "G4P62_016288"; transcript_id "gnl|WGS:JAAVVJ|G4P62_T027131"; gene "polr2e"; locus_tag "G4P62_016288"; note "transcript variant X2"; orig_protein_id "gnl|WGS:JAAVVJ|G4P62_P027131"; orig_transcript_id "gnl|WGS:JAAVVJ|G4P62_T027131"; product "polymerase (RNA) II subunit E"; transcript_biotype "mRNA"; exon_number "2";
CM025024.1	Genbank	exon	3740477	3740592	.	+	.	gene_id "G4P62_016288"; transcript_id "gnl|WGS:JAAVVJ|G4P62_T027131"; gene "polr2e"; locus_tag "G4P62_016288"; note "transcript variant X2"; orig_protein_id "gnl|WGS:JAAVVJ|G4P62_P027131"; orig_transcript_id "gnl|WGS:JAAVVJ|G4P62_T027131"; product "polymerase (RNA) II subunit E"; transcript_biotype "mRNA"; exon_number "3";
CM025024.1	Genbank	exon	3744218	3744298	.	+	.	gene_id "G4P62_016288"; transcript_id "gnl|WGS:JAAVVJ|G4P62_T027131"; gene "polr2e"; locus_tag "G4P62_016288"; note "transcript variant X2"; orig_protein_id "gnl|WGS:JAAVVJ|G4P62_P027131"; orig_transcript_id "gnl|WGS:JAAVVJ|G4P62_T027131"; product "polymerase (RNA) II subunit E"; transcript_biotype "mRNA"; exon_number "4";
CM025024.1	Genbank	exon	3744376	3744434	.	+	.	gene_id "G4P62_016288"; transcript_id "gnl|WGS:JAAVVJ|G4P62_T027131"; gene "polr2e"; locus_tag "G4P62_016288"; note "transcript variant X2"; orig_protein_id "gnl|WGS:JAAVVJ|G4P62_P027131"; orig_transcript_id "gnl|WGS:JAAVVJ|G4P62_T027131"; product "polymerase (RNA) II subunit E"; transcript_biotype "mRNA"; exon_number "5";
CM025024.1	Genbank	exon	3744539	3744617	.	+	.	gene_id "G4P62_016288"; transcript_id "gnl|WGS:JAAVVJ|G4P62_T027131"; gene "polr2e"; locus_tag "G4P62_016288"; note "transcript variant X2"; orig_protein_id "gnl|WGS:JAAVVJ|G4P62_P027131"; orig_transcript_id "gnl|WGS:JAAVVJ|G4P62_T027131"; product "polymerase (RNA) II subunit E"; transcript_biotype "mRNA"; exon_number "6";
CM025024.1	Genbank	exon	3746174	3746246	.	+	.	gene_id "G4P62_016288"; transcript_id "gnl|WGS:JAAVVJ|G4P62_T027131"; gene "polr2e"; locus_tag "G4P62_016288"; note "transcript variant X2"; orig_protein_id "gnl|WGS:JAAVVJ|G4P62_P027131"; orig_transcript_id "gnl|WGS:JAAVVJ|G4P62_T027131"; product "polymerase (RNA) II subunit E"; transcript_biotype "mRNA"; exon_number "7";
CM025024.1	Genbank	exon	3747256	3747396	.	+	.	gene_id "G4P62_016288"; transcript_id "gnl|WGS:JAAVVJ|G4P62_T027131"; gene "polr2e"; locus_tag "G4P62_016288"; note "transcript variant X2"; orig_protein_id "gnl|WGS:JAAVVJ|G4P62_P027131"; orig_transcript_id "gnl|WGS:JAAVVJ|G4P62_T027131"; product "polymerase (RNA) II subunit E"; transcript_biotype "mRNA"; exon_number "8";
CM025024.1	Genbank	CDS	3739700	3739756	.	+	0	gene_id "G4P62_016288"; transcript_id "gnl|WGS:JAAVVJ|G4P62_T027131"; gbkey "CDS"; gene "polr2e"; locus_tag "G4P62_016288"; orig_transcript_id "gnl|WGS:JAAVVJ|G4P62_T027131"; product "transcript variant X2"; protein_id "KAF7203227.1"; exon_number "1";
CM025024.1	Genbank	CDS	3740118	3740292	.	+	0	gene_id "G4P62_016288"; transcript_id "gnl|WGS:JAAVVJ|G4P62_T027131"; gbkey "CDS"; gene "polr2e"; locus_tag "G4P62_016288"; orig_transcript_id "gnl|WGS:JAAVVJ|G4P62_T027131"; product "transcript variant X2"; protein_id "KAF7203227.1"; exon_number "2";
CM025024.1	Genbank	CDS	3740477	3740592	.	+	2	gene_id "G4P62_016288"; transcript_id "gnl|WGS:JAAVVJ|G4P62_T027131"; gbkey "CDS"; gene "polr2e"; locus_tag "G4P62_016288"; orig_transcript_id "gnl|WGS:JAAVVJ|G4P62_T027131"; product "transcript variant X2"; protein_id "KAF7203227.1"; exon_number "3";
CM025024.1	Genbank	CDS	3744218	3744298	.	+	0	gene_id "G4P62_016288"; transcript_id "gnl|WGS:JAAVVJ|G4P62_T027131"; gbkey "CDS"; gene "polr2e"; locus_tag "G4P62_016288"; orig_transcript_id "gnl|WGS:JAAVVJ|G4P62_T027131"; product "transcript variant X2"; protein_id "KAF7203227.1"; exon_number "4";
CM025024.1	Genbank	CDS	3744376	3744434	.	+	0	gene_id "G4P62_016288"; transcript_id "gnl|WGS:JAAVVJ|G4P62_T027131"; gbkey "CDS"; gene "polr2e"; locus_tag "G4P62_016288"; orig_transcript_id "gnl|WGS:JAAVVJ|G4P62_T027131"; product "transcript variant X2"; protein_id "KAF7203227.1"; exon_number "5";
CM025024.1	Genbank	CDS	3744539	3744617	.	+	1	gene_id "G4P62_016288"; transcript_id "gnl|WGS:JAAVVJ|G4P62_T027131"; gbkey "CDS"; gene "polr2e"; locus_tag "G4P62_016288"; orig_transcript_id "gnl|WGS:JAAVVJ|G4P62_T027131"; product "transcript variant X2"; protein_id "KAF7203227.1"; exon_number "6";
CM025024.1	Genbank	CDS	3746174	3746236	.	+	0	gene_id "G4P62_016288"; transcript_id "gnl|WGS:JAAVVJ|G4P62_T027131"; gbkey "CDS"; gene "polr2e"; locus_tag "G4P62_016288"; orig_transcript_id "gnl|WGS:JAAVVJ|G4P62_T027131"; product "transcript variant X2"; protein_id "KAF7203227.1"; exon_number "7";
CM025024.1	Genbank	start_codon	3739700	3739702	.	+	0	gene_id "G4P62_016288"; transcript_id "gnl|WGS:JAAVVJ|G4P62_T027131"; gbkey "CDS"; gene "polr2e"; locus_tag "G4P62_016288"; orig_transcript_id "gnl|WGS:JAAVVJ|G4P62_T027131"; product "transcript variant X2"; protein_id "KAF7203227.1"; exon_number "1";
CM025024.1	Genbank	stop_codon	3746237	3746239	.	+	0	gene_id "G4P62_016288"; transcript_id "gnl|WGS:JAAVVJ|G4P62_T027131"; gbkey "CDS"; gene "polr2e"; locus_tag "G4P62_016288"; orig_transcript_id "gnl|WGS:JAAVVJ|G4P62_T027131"; product "transcript variant X2"; protein_id "KAF7203227.1"; exon_number "7";
CM025024.1	Genbank	gene	3747524	3764145	.	-	.	gene_id "G4P62_016287"; transcript_id ""; description "minor histocompatibility protein HA-1 isoform"; gbkey "Gene"; gene "hmha1"; gene_biotype "protein_coding"; locus_tag "G4P62_016287";
CM025024.1	Genbank	transcript	3747524	3764145	.	-	.	gene_id "G4P62_016287"; transcript_id "gnl|WGS:JAAVVJ|G4P62_T027128"; gbkey "mRNA"; gene "hmha1"; locus_tag "G4P62_016287"; note "transcript variant X2"; orig_protein_id "gnl|WGS:JAAVVJ|G4P62_P027128"; orig_transcript_id "gnl|WGS:JAAVVJ|G4P62_T027128"; product "histocompatibility (minor) HA-1"; transcript_biotype "mRNA";
CM025024.1	Genbank	exon	3763823	3764145	.	-	.	gene_id "G4P62_016287"; transcript_id "gnl|WGS:JAAVVJ|G4P62_T027128"; gene "hmha1"; locus_tag "G4P62_016287"; note "transcript variant X2"; orig_protein_id "gnl|WGS:JAAVVJ|G4P62_P027128"; orig_transcript_id "gnl|WGS:JAAVVJ|G4P62_T027128"; product "histocompatibility (minor) HA-1"; transcript_biotype "mRNA"; exon_number "1";
CM025024.1	Genbank	exon	3762477	3762708	.	-	.	gene_id "G4P62_016287"; transcript_id "gnl|WGS:JAAVVJ|G4P62_T027128"; gene "hmha1"; locus_tag "G4P62_016287"; note "transcript variant X2"; orig_protein_id "gnl|WGS:JAAVVJ|G4P62_P027128"; orig_transcript_id "gnl|WGS:JAAVVJ|G4P62_T027128"; product "histocompatibility (minor) HA-1"; transcript_biotype "mRNA"; exon_number "2";
CM025024.1	Genbank	exon	3761278	3761460	.	-	.	gene_id "G4P62_016287"; transcript_id "gnl|WGS:JAAVVJ|G4P62_T027128"; gene "hmha1"; locus_tag "G4P62_016287"; note "transcript variant X2"; orig_protein_id "gnl|WGS:JAAVVJ|G4P62_P027128"; orig_transcript_id "gnl|WGS:JAAVVJ|G4P62_T027128"; product "histocompatibility (minor) HA-1"; transcript_biotype "mRNA"; exon_number "3";
CM025024.1	Genbank	exon	3755435	3755575	.	-	.	gene_id "G4P62_016287"; transcript_id "gnl|WGS:JAAVVJ|G4P62_T027128"; gene "hmha1"; locus_tag "G4P62_016287"; note "transcript variant X2"; orig_protein_id "gnl|WGS:JAAVVJ|G4P62_P027128"; orig_transcript_id "gnl|WGS:JAAVVJ|G4P62_T027128"; product "histocompatibility (minor) HA-1"; transcript_biotype "mRNA"; exon_number "4";
CM025024.1	Genbank	exon	3755271	3755355	.	-	.	gene_id "G4P62_016287"; transcript_id "gnl|WGS:JAAVVJ|G4P62_T027128"; gene "hmha1"; locus_tag "G4P62_016287"; note "transcript variant X2"; orig_protein_id "gnl|WGS:JAAVVJ|G4P62_P027128"; orig_transcript_id "gnl|WGS:JAAVVJ|G4P62_T027128"; product "histocompatibility (minor) HA-1"; transcript_biotype "mRNA"; exon_number "5";
CM025024.1	Genbank	exon	3754369	3754441	.	-	.	gene_id "G4P62_016287"; transcript_id "gnl|WGS:JAAVVJ|G4P62_T027128"; gene "hmha1"; locus_tag "G4P62_016287"; note "transcript variant X2"; orig_protein_id "gnl|WGS:JAAVVJ|G4P62_P027128"; orig_transcript_id "gnl|WGS:JAAVVJ|G4P62_T027128"; product "histocompatibility (minor) HA-1"; transcript_biotype "mRNA"; exon_number "6";
CM025024.1	Genbank	exon	3754129	3754204	.	-	.	gene_id "G4P62_016287"; transcript_id "gnl|WGS:JAAVVJ|G4P62_T027128"; gene "hmha1"; locus_tag "G4P62_016287"; note "transcript variant X2"; orig_protein_id "gnl|WGS:JAAVVJ|G4P62_P027128"; orig_transcript_id "gnl|WGS:JAAVVJ|G4P62_T027128"; product "histocompatibility (minor) HA-1"; transcript_biotype "mRNA"; exon_number "7";
CM025024.1	Genbank	exon	3753317	3753448	.	-	.	gene_id "G4P62_016287"; transcript_id "gnl|WGS:JAAVVJ|G4P62_T027128"; gene "hmha1"; locus_tag "G4P62_016287"; note "transcript variant X2"; orig_protein_id "gnl|WGS:JAAVVJ|G4P62_P027128"; orig_transcript_id "gnl|WGS:JAAVVJ|G4P62_T027128"; product "histocompatibility (minor) HA-1"; transcript_biotype "mRNA"; exon_number "8";
CM025024.1	Genbank	exon	3753161	3753222	.	-	.	gene_id "G4P62_016287"; transcript_id "gnl|WGS:JAAVVJ|G4P62_T027128"; gene "hmha1"; locus_tag "G4P62_016287"; note "transcript variant X2"; orig_protein_id "gnl|WGS:JAAVVJ|G4P62_P027128"; orig_transcript_id "gnl|WGS:JAAVVJ|G4P62_T027128"; product "histocompatibility (minor) HA-1"; transcript_biotype "mRNA"; exon_number "9";
CM025024.1	Genbank	exon	3752951	3753061	.	-	.	gene_id "G4P62_016287"; transcript_id "gnl|WGS:JAAVVJ|G4P62_T027128"; gene "hmha1"; locus_tag "G4P62_016287"; note "transcript variant X2"; orig_protein_id "gnl|WGS:JAAVVJ|G4P62_P027128"; orig_transcript_id "gnl|WGS:JAAVVJ|G4P62_T027128"; product "histocompatibility (minor) HA-1"; transcript_biotype "mRNA"; exon_number "10";
CM025024.1	Genbank	exon	3752796	3752876	.	-	.	gene_id "G4P62_016287"; transcript_id "gnl|WGS:JAAVVJ|G4P62_T027128"; gene "hmha1"; locus_tag "G4P62_016287"; note "transcript variant X2"; orig_protein_id "gnl|WGS:JAAVVJ|G4P62_P027128"; orig_transcript_id "gnl|WGS:JAAVVJ|G4P62_T027128"; product "histocompatibility (minor) HA-1"; transcript_biotype "mRNA"; exon_number "11";
CM025024.1	Genbank	exon	3752551	3752718	.	-	.	gene_id "G4P62_016287"; transcript_id "gnl|WGS:JAAVVJ|G4P62_T027128"; gene "hmha1"; locus_tag "G4P62_016287"; note "transcript variant X2"; orig_protein_id "gnl|WGS:JAAVVJ|G4P62_P027128"; orig_transcript_id "gnl|WGS:JAAVVJ|G4P62_T027128"; product "histocompatibility (minor) HA-1"; transcript_biotype "mRNA"; exon_number "12";
CM025024.1	Genbank	exon	3752335	3752472	.	-	.	gene_id "G4P62_016287"; transcript_id "gnl|WGS:JAAVVJ|G4P62_T027128"; gene "hmha1"; locus_tag "G4P62_016287"; note "transcript variant X2"; orig_protein_id "gnl|WGS:JAAVVJ|G4P62_P027128"; orig_transcript_id "gnl|WGS:JAAVVJ|G4P62_T027128"; product "histocompatibility (minor) HA-1"; transcript_biotype "mRNA"; exon_number "13";
CM025024.1	Genbank	exon	3752035	3752231	.	-	.	gene_id "G4P62_016287"; transcript_id "gnl|WGS:JAAVVJ|G4P62_T027128"; gene "hmha1"; locus_tag "G4P62_016287"; note "transcript variant X2"; orig_protein_id "gnl|WGS:JAAVVJ|G4P62_P027128"; orig_transcript_id "gnl|WGS:JAAVVJ|G4P62_T027128"; product "histocompatibility (minor) HA-1"; transcript_biotype "mRNA"; exon_number "14";
CM025024.1	Genbank	exon	3751829	3751938	.	-	.	gene_id "G4P62_016287"; transcript_id "gnl|WGS:JAAVVJ|G4P62_T027128"; gene "hmha1"; locus_tag "G4P62_016287"; note "transcript variant X2"; orig_protein_id "gnl|WGS:JAAVVJ|G4P62_P027128"; orig_transcript_id "gnl|WGS:JAAVVJ|G4P62_T027128"; product "histocompatibility (minor) HA-1"; transcript_biotype "mRNA"; exon_number "15";
CM025024.1	Genbank	exon	3751654	3751740	.	-	.	gene_id "G4P62_016287"; transcript_id "gnl|WGS:JAAVVJ|G4P62_T027128"; gene "hmha1"; locus_tag "G4P62_016287"; note "transcript variant X2"; orig_protein_id "gnl|WGS:JAAVVJ|G4P62_P027128"; orig_transcript_id "gnl|WGS:JAAVVJ|G4P62_T027128"; product "histocompatibility (minor) HA-1"; transcript_biotype "mRNA"; exon_number "16";
CM025024.1	Genbank	exon	3751474	3751575	.	-	.	gene_id "G4P62_016287"; transcript_id "gnl|WGS:JAAVVJ|G4P62_T027128"; gene "hmha1"; locus_tag "G4P62_016287"; note "transcript variant X2"; orig_protein_id "gnl|WGS:JAAVVJ|G4P62_P027128"; orig_transcript_id "gnl|WGS:JAAVVJ|G4P62_T027128"; product "histocompatibility (minor) HA-1"; transcript_biotype "mRNA"; exon_number "17";
CM025024.1	Genbank	exon	3751223	3751386	.	-	.	gene_id "G4P62_016287"; transcript_id "gnl|WGS:JAAVVJ|G4P62_T027128"; gene "hmha1"; locus_tag "G4P62_016287"; note "transcript variant X2"; orig_protein_id "gnl|WGS:JAAVVJ|G4P62_P027128"; orig_transcript_id "gnl|WGS:JAAVVJ|G4P62_T027128"; product "histocompatibility (minor) HA-1"; transcript_biotype "mRNA"; exon_number "18";
CM025024.1	Genbank	exon	3750750	3750938	.	-	.	gene_id "G4P62_016287"; transcript_id "gnl|WGS:JAAVVJ|G4P62_T027128"; gene "hmha1"; locus_tag "G4P62_016287"; note "transcript variant X2"; orig_protein_id "gnl|WGS:JAAVVJ|G4P62_P027128"; orig_transcript_id "gnl|WGS:JAAVVJ|G4P62_T027128"; product "histocompatibility (minor) HA-1"; transcript_biotype "mRNA"; exon_number "19";
CM025024.1	Genbank	exon	3750530	3750667	.	-	.	gene_id "G4P62_016287"; transcript_id "gnl|WGS:JAAVVJ|G4P62_T027128"; gene "hmha1"; locus_tag "G4P62_016287"; note "transcript variant X2"; orig_protein_id "gnl|WGS:JAAVVJ|G4P62_P027128"; orig_transcript_id "gnl|WGS:JAAVVJ|G4P62_T027128"; product "histocompatibility (minor) HA-1"; transcript_biotype "mRNA"; exon_number "20";
CM025024.1	Genbank	exon	3749384	3749646	.	-	.	gene_id "G4P62_016287"; transcript_id "gnl|WGS:JAAVVJ|G4P62_T027128"; gene "hmha1"; locus_tag "G4P62_016287"; note "transcript variant X2"; orig_protein_id "gnl|WGS:JAAVVJ|G4P62_P027128"; orig_transcript_id "gnl|WGS:JAAVVJ|G4P62_T027128"; product "histocompatibility (minor) HA-1"; transcript_biotype "mRNA"; exon_number "21";
CM025024.1	Genbank	exon	3749087	3749309	.	-	.	gene_id "G4P62_016287"; transcript_id "gnl|WGS:JAAVVJ|G4P62_T027128"; gene "hmha1"; locus_tag "G4P62_016287"; note "transcript variant X2"; orig_protein_id "gnl|WGS:JAAVVJ|G4P62_P027128"; orig_transcript_id "gnl|WGS:JAAVVJ|G4P62_T027128"; product "histocompatibility (minor) HA-1"; transcript_biotype "mRNA"; exon_number "22";
CM025024.1	Genbank	exon	3748551	3748650	.	-	.	gene_id "G4P62_016287"; transcript_id "gnl|WGS:JAAVVJ|G4P62_T027128"; gene "hmha1"; locus_tag "G4P62_016287"; note "transcript variant X2"; orig_protein_id "gnl|WGS:JAAVVJ|G4P62_P027128"; orig_transcript_id "gnl|WGS:JAAVVJ|G4P62_T027128"; product "histocompatibility (minor) HA-1"; transcript_biotype "mRNA"; exon_number "23";
CM025024.1	Genbank	exon	3747524	3748452	.	-	.	gene_id "G4P62_016287"; transcript_id "gnl|WGS:JAAVVJ|G4P62_T027128"; gene "hmha1"; locus_tag "G4P62_016287"; note "transcript variant X2"; orig_protein_id "gnl|WGS:JAAVVJ|G4P62_P027128"; orig_transcript_id "gnl|WGS:JAAVVJ|G4P62_T027128"; product "histocompatibility (minor) HA-1"; transcript_biotype "mRNA"; exon_number "24";
CM025024.1	Genbank	CDS	3763823	3764101	.	-	0	gene_id "G4P62_016287"; transcript_id "gnl|WGS:JAAVVJ|G4P62_T027128"; gbkey "CDS"; gene "hmha1"; locus_tag "G4P62_016287"; orig_transcript_id "gnl|WGS:JAAVVJ|G4P62_T027128"; product "transcript variant X2"; protein_id "KAF7203224.1"; exon_number "1";
CM025024.1	Genbank	CDS	3762477	3762708	.	-	0	gene_id "G4P62_016287"; transcript_id "gnl|WGS:JAAVVJ|G4P62_T027128"; gbkey "CDS"; gene "hmha1"; locus_tag "G4P62_016287"; orig_transcript_id "gnl|WGS:JAAVVJ|G4P62_T027128"; product "transcript variant X2"; protein_id "KAF7203224.1"; exon_number "2";
CM025024.1	Genbank	CDS	3761278	3761460	.	-	2	gene_id "G4P62_016287"; transcript_id "gnl|WGS:JAAVVJ|G4P62_T027128"; gbkey "CDS"; gene "hmha1"; locus_tag "G4P62_016287"; orig_transcript_id "gnl|WGS:JAAVVJ|G4P62_T027128"; product "transcript variant X2"; protein_id "KAF7203224.1"; exon_number "3";
CM025024.1	Genbank	CDS	3755435	3755575	.	-	2	gene_id "G4P62_016287"; transcript_id "gnl|WGS:JAAVVJ|G4P62_T027128"; gbkey "CDS"; gene "hmha1"; locus_tag "G4P62_016287"; orig_transcript_id "gnl|WGS:JAAVVJ|G4P62_T027128"; product "transcript variant X2"; protein_id "KAF7203224.1"; exon_number "4";
CM025024.1	Genbank	CDS	3755271	3755355	.	-	2	gene_id "G4P62_016287"; transcript_id "gnl|WGS:JAAVVJ|G4P62_T027128"; gbkey "CDS"; gene "hmha1"; locus_tag "G4P62_016287"; orig_transcript_id "gnl|WGS:JAAVVJ|G4P62_T027128"; product "transcript variant X2"; protein_id "KAF7203224.1"; exon_number "5";
CM025024.1	Genbank	CDS	3754369	3754441	.	-	1	gene_id "G4P62_016287"; transcript_id "gnl|WGS:JAAVVJ|G4P62_T027128"; gbkey "CDS"; gene "hmha1"; locus_tag "G4P62_016287"; orig_transcript_id "gnl|WGS:JAAVVJ|G4P62_T027128"; product "transcript variant X2"; protein_id "KAF7203224.1"; exon_number "6";
CM025024.1	Genbank	CDS	3754129	3754204	.	-	0	gene_id "G4P62_016287"; transcript_id "gnl|WGS:JAAVVJ|G4P62_T027128"; gbkey "CDS"; gene "hmha1"; locus_tag "G4P62_016287"; orig_transcript_id "gnl|WGS:JAAVVJ|G4P62_T027128"; product "transcript variant X2"; protein_id "KAF7203224.1"; exon_number "7";
CM025024.1	Genbank	CDS	3753317	3753448	.	-	2	gene_id "G4P62_016287"; transcript_id "gnl|WGS:JAAVVJ|G4P62_T027128"; gbkey "CDS"; gene "hmha1"; locus_tag "G4P62_016287"; orig_transcript_id "gnl|WGS:JAAVVJ|G4P62_T027128"; product "transcript variant X2"; protein_id "KAF7203224.1"; exon_number "8";
CM025024.1	Genbank	CDS	3753161	3753222	.	-	2	gene_id "G4P62_016287"; transcript_id "gnl|WGS:JAAVVJ|G4P62_T027128"; gbkey "CDS"; gene "hmha1"; locus_tag "G4P62_016287"; orig_transcript_id "gnl|WGS:JAAVVJ|G4P62_T027128"; product "transcript variant X2"; protein_id "KAF7203224.1"; exon_number "9";
CM025024.1	Genbank	CDS	3752951	3753061	.	-	0	gene_id "G4P62_016287"; transcript_id "gnl|WGS:JAAVVJ|G4P62_T027128"; gbkey "CDS"; gene "hmha1"; locus_tag "G4P62_016287"; orig_transcript_id "gnl|WGS:JAAVVJ|G4P62_T027128"; product "transcript variant X2"; protein_id "KAF7203224.1"; exon_number "10";
CM025024.1	Genbank	CDS	3752796	3752876	.	-	0	gene_id "G4P62_016287"; transcript_id "gnl|WGS:JAAVVJ|G4P62_T027128"; gbkey "CDS"; gene "hmha1"; locus_tag "G4P62_016287"; orig_transcript_id "gnl|WGS:JAAVVJ|G4P62_T027128"; product "transcript variant X2"; protein_id "KAF7203224.1"; exon_number "11";
CM025024.1	Genbank	CDS	3752551	3752718	.	-	0	gene_id "G4P62_016287"; transcript_id "gnl|WGS:JAAVVJ|G4P62_T027128"; gbkey "CDS"; gene "hmha1"; locus_tag "G4P62_016287"; orig_transcript_id "gnl|WGS:JAAVVJ|G4P62_T027128"; product "transcript variant X2"; protein_id "KAF7203224.1"; exon_number "12";
CM025024.1	Genbank	CDS	3752335	3752472	.	-	0	gene_id "G4P62_016287"; transcript_id "gnl|WGS:JAAVVJ|G4P62_T027128"; gbkey "CDS"; gene "hmha1"; locus_tag "G4P62_016287"; orig_transcript_id "gnl|WGS:JAAVVJ|G4P62_T027128"; product "transcript variant X2"; protein_id "KAF7203224.1"; exon_number "13";
CM025024.1	Genbank	CDS	3752035	3752231	.	-	0	gene_id "G4P62_016287"; transcript_id "gnl|WGS:JAAVVJ|G4P62_T027128"; gbkey "CDS"; gene "hmha1"; locus_tag "G4P62_016287"; orig_transcript_id "gnl|WGS:JAAVVJ|G4P62_T027128"; product "transcript variant X2"; protein_id "KAF7203224.1"; exon_number "14";
CM025024.1	Genbank	CDS	3751829	3751938	.	-	1	gene_id "G4P62_016287"; transcript_id "gnl|WGS:JAAVVJ|G4P62_T027128"; gbkey "CDS"; gene "hmha1"; locus_tag "G4P62_016287"; orig_transcript_id "gnl|WGS:JAAVVJ|G4P62_T027128"; product "transcript variant X2"; protein_id "KAF7203224.1"; exon_number "15";
CM025024.1	Genbank	CDS	3751654	3751740	.	-	2	gene_id "G4P62_016287"; transcript_id "gnl|WGS:JAAVVJ|G4P62_T027128"; gbkey "CDS"; gene "hmha1"; locus_tag "G4P62_016287"; orig_transcript_id "gnl|WGS:JAAVVJ|G4P62_T027128"; product "transcript variant X2"; protein_id "KAF7203224.1"; exon_number "16";
CM025024.1	Genbank	CDS	3751474	3751575	.	-	2	gene_id "G4P62_016287"; transcript_id "gnl|WGS:JAAVVJ|G4P62_T027128"; gbkey "CDS"; gene "hmha1"; locus_tag "G4P62_016287"; orig_transcript_id "gnl|WGS:JAAVVJ|G4P62_T027128"; product "transcript variant X2"; protein_id "KAF7203224.1"; exon_number "17";
CM025024.1	Genbank	CDS	3751223	3751386	.	-	2	gene_id "G4P62_016287"; transcript_id "gnl|WGS:JAAVVJ|G4P62_T027128"; gbkey "CDS"; gene "hmha1"; locus_tag "G4P62_016287"; orig_transcript_id "gnl|WGS:JAAVVJ|G4P62_T027128"; product "transcript variant X2"; protein_id "KAF7203224.1"; exon_number "18";
CM025024.1	Genbank	CDS	3750750	3750938	.	-	0	gene_id "G4P62_016287"; transcript_id "gnl|WGS:JAAVVJ|G4P62_T027128"; gbkey "CDS"; gene "hmha1"; locus_tag "G4P62_016287"; orig_transcript_id "gnl|WGS:JAAVVJ|G4P62_T027128"; product "transcript variant X2"; protein_id "KAF7203224.1"; exon_number "19";
CM025024.1	Genbank	CDS	3750530	3750667	.	-	0	gene_id "G4P62_016287"; transcript_id "gnl|WGS:JAAVVJ|G4P62_T027128"; gbkey "CDS"; gene "hmha1"; locus_tag "G4P62_016287"; orig_transcript_id "gnl|WGS:JAAVVJ|G4P62_T027128"; product "transcript variant X2"; protein_id "KAF7203224.1"; exon_number "20";
CM025024.1	Genbank	CDS	3749384	3749646	.	-	0	gene_id "G4P62_016287"; transcript_id "gnl|WGS:JAAVVJ|G4P62_T027128"; gbkey "CDS"; gene "hmha1"; locus_tag "G4P62_016287"; orig_transcript_id "gnl|WGS:JAAVVJ|G4P62_T027128"; product "transcript variant X2"; protein_id "KAF7203224.1"; exon_number "21";
CM025024.1	Genbank	CDS	3749087	3749309	.	-	1	gene_id "G4P62_016287"; transcript_id "gnl|WGS:JAAVVJ|G4P62_T027128"; gbkey "CDS"; gene "hmha1"; locus_tag "G4P62_016287"; orig_transcript_id "gnl|WGS:JAAVVJ|G4P62_T027128"; product "transcript variant X2"; protein_id "KAF7203224.1"; exon_number "22";
CM025024.1	Genbank	CDS	3748551	3748650	.	-	0	gene_id "G4P62_016287"; transcript_id "gnl|WGS:JAAVVJ|G4P62_T027128"; gbkey "CDS"; gene "hmha1"; locus_tag "G4P62_016287"; orig_transcript_id "gnl|WGS:JAAVVJ|G4P62_T027128"; product "transcript variant X2"; protein_id "KAF7203224.1"; exon_number "23";
CM025024.1	Genbank	CDS	3748040	3748452	.	-	2	gene_id "G4P62_016287"; transcript_id "gnl|WGS:JAAVVJ|G4P62_T027128"; gbkey "CDS"; gene "hmha1"; locus_tag "G4P62_016287"; orig_transcript_id "gnl|WGS:JAAVVJ|G4P62_T027128"; product "transcript variant X2"; protein_id "KAF7203224.1"; exon_number "24";
CM025024.1	Genbank	start_codon	3764099	3764101	.	-	0	gene_id "G4P62_016287"; transcript_id "gnl|WGS:JAAVVJ|G4P62_T027128"; gbkey "CDS"; gene "hmha1"; locus_tag "G4P62_016287"; orig_transcript_id "gnl|WGS:JAAVVJ|G4P62_T027128"; product "transcript variant X2"; protein_id "KAF7203224.1"; exon_number "1";
CM025024.1	Genbank	stop_codon	3748037	3748039	.	-	0	gene_id "G4P62_016287"; transcript_id "gnl|WGS:JAAVVJ|G4P62_T027128"; gbkey "CDS"; gene "hmha1"; locus_tag "G4P62_016287"; orig_transcript_id "gnl|WGS:JAAVVJ|G4P62_T027128"; product "transcript variant X2"; protein_id "KAF7203224.1"; exon_number "24";
CM025024.1	Genbank	transcript	3747524	3764145	.	-	.	gene_id "G4P62_016287"; transcript_id "gnl|WGS:JAAVVJ|G4P62_T027127"; gbkey "mRNA"; gene "hmha1"; locus_tag "G4P62_016287"; note "transcript variant X1"; orig_protein_id "gnl|WGS:JAAVVJ|G4P62_P027127"; orig_transcript_id "gnl|WGS:JAAVVJ|G4P62_T027127"; product "histocompatibility (minor) HA-1"; transcript_biotype "mRNA";
CM025024.1	Genbank	exon	3763823	3764145	.	-	.	gene_id "G4P62_016287"; transcript_id "gnl|WGS:JAAVVJ|G4P62_T027127"; gene "hmha1"; locus_tag "G4P62_016287"; note "transcript variant X1"; orig_protein_id "gnl|WGS:JAAVVJ|G4P62_P027127"; orig_transcript_id "gnl|WGS:JAAVVJ|G4P62_T027127"; product "histocompatibility (minor) HA-1"; transcript_biotype "mRNA"; exon_number "1";
CM025024.1	Genbank	exon	3762477	3762723	.	-	.	gene_id "G4P62_016287"; transcript_id "gnl|WGS:JAAVVJ|G4P62_T027127"; gene "hmha1"; locus_tag "G4P62_016287"; note "transcript variant X1"; orig_protein_id "gnl|WGS:JAAVVJ|G4P62_P027127"; orig_transcript_id "gnl|WGS:JAAVVJ|G4P62_T027127"; product "histocompatibility (minor) HA-1"; transcript_biotype "mRNA"; exon_number "2";
CM025024.1	Genbank	exon	3761278	3761460	.	-	.	gene_id "G4P62_016287"; transcript_id "gnl|WGS:JAAVVJ|G4P62_T027127"; gene "hmha1"; locus_tag "G4P62_016287"; note "transcript variant X1"; orig_protein_id "gnl|WGS:JAAVVJ|G4P62_P027127"; orig_transcript_id "gnl|WGS:JAAVVJ|G4P62_T027127"; product "histocompatibility (minor) HA-1"; transcript_biotype "mRNA"; exon_number "3";
CM025024.1	Genbank	exon	3755435	3755575	.	-	.	gene_id "G4P62_016287"; transcript_id "gnl|WGS:JAAVVJ|G4P62_T027127"; gene "hmha1"; locus_tag "G4P62_016287"; note "transcript variant X1"; orig_protein_id "gnl|WGS:JAAVVJ|G4P62_P027127"; orig_transcript_id "gnl|WGS:JAAVVJ|G4P62_T027127"; product "histocompatibility (minor) HA-1"; transcript_biotype "mRNA"; exon_number "4";
CM025024.1	Genbank	exon	3755271	3755355	.	-	.	gene_id "G4P62_016287"; transcript_id "gnl|WGS:JAAVVJ|G4P62_T027127"; gene "hmha1"; locus_tag "G4P62_016287"; note "transcript variant X1"; orig_protein_id "gnl|WGS:JAAVVJ|G4P62_P027127"; orig_transcript_id "gnl|WGS:JAAVVJ|G4P62_T027127"; product "histocompatibility (minor) HA-1"; transcript_biotype "mRNA"; exon_number "5";
CM025024.1	Genbank	exon	3754369	3754441	.	-	.	gene_id "G4P62_016287"; transcript_id "gnl|WGS:JAAVVJ|G4P62_T027127"; gene "hmha1"; locus_tag "G4P62_016287"; note "transcript variant X1"; orig_protein_id "gnl|WGS:JAAVVJ|G4P62_P027127"; orig_transcript_id "gnl|WGS:JAAVVJ|G4P62_T027127"; product "histocompatibility (minor) HA-1"; transcript_biotype "mRNA"; exon_number "6";
CM025024.1	Genbank	exon	3754129	3754204	.	-	.	gene_id "G4P62_016287"; transcript_id "gnl|WGS:JAAVVJ|G4P62_T027127"; gene "hmha1"; locus_tag "G4P62_016287"; note "transcript variant X1"; orig_protein_id "gnl|WGS:JAAVVJ|G4P62_P027127"; orig_transcript_id "gnl|WGS:JAAVVJ|G4P62_T027127"; product "histocompatibility (minor) HA-1"; transcript_biotype "mRNA"; exon_number "7";
CM025024.1	Genbank	exon	3753317	3753448	.	-	.	gene_id "G4P62_016287"; transcript_id "gnl|WGS:JAAVVJ|G4P62_T027127"; gene "hmha1"; locus_tag "G4P62_016287"; note "transcript variant X1"; orig_protein_id "gnl|WGS:JAAVVJ|G4P62_P027127"; orig_transcript_id "gnl|WGS:JAAVVJ|G4P62_T027127"; product "histocompatibility (minor) HA-1"; transcript_biotype "mRNA"; exon_number "8";
CM025024.1	Genbank	exon	3753161	3753222	.	-	.	gene_id "G4P62_016287"; transcript_id "gnl|WGS:JAAVVJ|G4P62_T027127"; gene "hmha1"; locus_tag "G4P62_016287"; note "transcript variant X1"; orig_protein_id "gnl|WGS:JAAVVJ|G4P62_P027127"; orig_transcript_id "gnl|WGS:JAAVVJ|G4P62_T027127"; product "histocompatibility (minor) HA-1"; transcript_biotype "mRNA"; exon_number "9";
CM025024.1	Genbank	exon	3752951	3753061	.	-	.	gene_id "G4P62_016287"; transcript_id "gnl|WGS:JAAVVJ|G4P62_T027127"; gene "hmha1"; locus_tag "G4P62_016287"; note "transcript variant X1"; orig_protein_id "gnl|WGS:JAAVVJ|G4P62_P027127"; orig_transcript_id "gnl|WGS:JAAVVJ|G4P62_T027127"; product "histocompatibility (minor) HA-1"; transcript_biotype "mRNA"; exon_number "10";
CM025024.1	Genbank	exon	3752796	3752876	.	-	.	gene_id "G4P62_016287"; transcript_id "gnl|WGS:JAAVVJ|G4P62_T027127"; gene "hmha1"; locus_tag "G4P62_016287"; note "transcript variant X1"; orig_protein_id "gnl|WGS:JAAVVJ|G4P62_P027127"; orig_transcript_id "gnl|WGS:JAAVVJ|G4P62_T027127"; product "histocompatibility (minor) HA-1"; transcript_biotype "mRNA"; exon_number "11";
CM025024.1	Genbank	exon	3752551	3752718	.	-	.	gene_id "G4P62_016287"; transcript_id "gnl|WGS:JAAVVJ|G4P62_T027127"; gene "hmha1"; locus_tag "G4P62_016287"; note "transcript variant X1"; orig_protein_id "gnl|WGS:JAAVVJ|G4P62_P027127"; orig_transcript_id "gnl|WGS:JAAVVJ|G4P62_T027127"; product "histocompatibility (minor) HA-1"; transcript_biotype "mRNA"; exon_number "12";
CM025024.1	Genbank	exon	3752335	3752472	.	-	.	gene_id "G4P62_016287"; transcript_id "gnl|WGS:JAAVVJ|G4P62_T027127"; gene "hmha1"; locus_tag "G4P62_016287"; note "transcript variant X1"; orig_protein_id "gnl|WGS:JAAVVJ|G4P62_P027127"; orig_transcript_id "gnl|WGS:JAAVVJ|G4P62_T027127"; product "histocompatibility (minor) HA-1"; transcript_biotype "mRNA"; exon_number "13";
CM025024.1	Genbank	exon	3752035	3752231	.	-	.	gene_id "G4P62_016287"; transcript_id "gnl|WGS:JAAVVJ|G4P62_T027127"; gene "hmha1"; locus_tag "G4P62_016287"; note "transcript variant X1"; orig_protein_id "gnl|WGS:JAAVVJ|G4P62_P027127"; orig_transcript_id "gnl|WGS:JAAVVJ|G4P62_T027127"; product "histocompatibility (minor) HA-1"; transcript_biotype "mRNA"; exon_number "14";
CM025024.1	Genbank	exon	3751829	3751938	.	-	.	gene_id "G4P62_016287"; transcript_id "gnl|WGS:JAAVVJ|G4P62_T027127"; gene "hmha1"; locus_tag "G4P62_016287"; note "transcript variant X1"; orig_protein_id "gnl|WGS:JAAVVJ|G4P62_P027127"; orig_transcript_id "gnl|WGS:JAAVVJ|G4P62_T027127"; product "histocompatibility (minor) HA-1"; transcript_biotype "mRNA"; exon_number "15";
CM025024.1	Genbank	exon	3751654	3751740	.	-	.	gene_id "G4P62_016287"; transcript_id "gnl|WGS:JAAVVJ|G4P62_T027127"; gene "hmha1"; locus_tag "G4P62_016287"; note "transcript variant X1"; orig_protein_id "gnl|WGS:JAAVVJ|G4P62_P027127"; orig_transcript_id "gnl|WGS:JAAVVJ|G4P62_T027127"; product "histocompatibility (minor) HA-1"; transcript_biotype "mRNA"; exon_number "16";
CM025024.1	Genbank	exon	3751474	3751575	.	-	.	gene_id "G4P62_016287"; transcript_id "gnl|WGS:JAAVVJ|G4P62_T027127"; gene "hmha1"; locus_tag "G4P62_016287"; note "transcript variant X1"; orig_protein_id "gnl|WGS:JAAVVJ|G4P62_P027127"; orig_transcript_id "gnl|WGS:JAAVVJ|G4P62_T027127"; product "histocompatibility (minor) HA-1"; transcript_biotype "mRNA"; exon_number "17";
CM025024.1	Genbank	exon	3751223	3751386	.	-	.	gene_id "G4P62_016287"; transcript_id "gnl|WGS:JAAVVJ|G4P62_T027127"; gene "hmha1"; locus_tag "G4P62_016287"; note "transcript variant X1"; orig_protein_id "gnl|WGS:JAAVVJ|G4P62_P027127"; orig_transcript_id "gnl|WGS:JAAVVJ|G4P62_T027127"; product "histocompatibility (minor) HA-1"; transcript_biotype "mRNA"; exon_number "18";
CM025024.1	Genbank	exon	3750750	3750938	.	-	.	gene_id "G4P62_016287"; transcript_id "gnl|WGS:JAAVVJ|G4P62_T027127"; gene "hmha1"; locus_tag "G4P62_016287"; note "transcript variant X1"; orig_protein_id "gnl|WGS:JAAVVJ|G4P62_P027127"; orig_transcript_id "gnl|WGS:JAAVVJ|G4P62_T027127"; product "histocompatibility (minor) HA-1"; transcript_biotype "mRNA"; exon_number "19";
CM025024.1	Genbank	exon	3750530	3750667	.	-	.	gene_id "G4P62_016287"; transcript_id "gnl|WGS:JAAVVJ|G4P62_T027127"; gene "hmha1"; locus_tag "G4P62_016287"; note "transcript variant X1"; orig_protein_id "gnl|WGS:JAAVVJ|G4P62_P027127"; orig_transcript_id "gnl|WGS:JAAVVJ|G4P62_T027127"; product "histocompatibility (minor) HA-1"; transcript_biotype "mRNA"; exon_number "20";
CM025024.1	Genbank	exon	3749384	3749646	.	-	.	gene_id "G4P62_016287"; transcript_id "gnl|WGS:JAAVVJ|G4P62_T027127"; gene "hmha1"; locus_tag "G4P62_016287"; note "transcript variant X1"; orig_protein_id "gnl|WGS:JAAVVJ|G4P62_P027127"; orig_transcript_id "gnl|WGS:JAAVVJ|G4P62_T027127"; product "histocompatibility (minor) HA-1"; transcript_biotype "mRNA"; exon_number "21";
CM025024.1	Genbank	exon	3749087	3749309	.	-	.	gene_id "G4P62_016287"; transcript_id "gnl|WGS:JAAVVJ|G4P62_T027127"; gene "hmha1"; locus_tag "G4P62_016287"; note "transcript variant X1"; orig_protein_id "gnl|WGS:JAAVVJ|G4P62_P027127"; orig_transcript_id "gnl|WGS:JAAVVJ|G4P62_T027127"; product "histocompatibility (minor) HA-1"; transcript_biotype "mRNA"; exon_number "22";
CM025024.1	Genbank	exon	3748551	3748650	.	-	.	gene_id "G4P62_016287"; transcript_id "gnl|WGS:JAAVVJ|G4P62_T027127"; gene "hmha1"; locus_tag "G4P62_016287"; note "transcript variant X1"; orig_protein_id "gnl|WGS:JAAVVJ|G4P62_P027127"; orig_transcript_id "gnl|WGS:JAAVVJ|G4P62_T027127"; product "histocompatibility (minor) HA-1"; transcript_biotype "mRNA"; exon_number "23";
CM025024.1	Genbank	exon	3747524	3748452	.	-	.	gene_id "G4P62_016287"; transcript_id "gnl|WGS:JAAVVJ|G4P62_T027127"; gene "hmha1"; locus_tag "G4P62_016287"; note "transcript variant X1"; orig_protein_id "gnl|WGS:JAAVVJ|G4P62_P027127"; orig_transcript_id "gnl|WGS:JAAVVJ|G4P62_T027127"; product "histocompatibility (minor) HA-1"; transcript_biotype "mRNA"; exon_number "24";
CM025024.1	Genbank	CDS	3763823	3764101	.	-	0	gene_id "G4P62_016287"; transcript_id "gnl|WGS:JAAVVJ|G4P62_T027127"; gbkey "CDS"; gene "hmha1"; locus_tag "G4P62_016287"; orig_transcript_id "gnl|WGS:JAAVVJ|G4P62_T027127"; product "transcript variant X1"; protein_id "KAF7203223.1"; exon_number "1";
CM025024.1	Genbank	CDS	3762477	3762723	.	-	0	gene_id "G4P62_016287"; transcript_id "gnl|WGS:JAAVVJ|G4P62_T027127"; gbkey "CDS"; gene "hmha1"; locus_tag "G4P62_016287"; orig_transcript_id "gnl|WGS:JAAVVJ|G4P62_T027127"; product "transcript variant X1"; protein_id "KAF7203223.1"; exon_number "2";
CM025024.1	Genbank	CDS	3761278	3761460	.	-	2	gene_id "G4P62_016287"; transcript_id "gnl|WGS:JAAVVJ|G4P62_T027127"; gbkey "CDS"; gene "hmha1"; locus_tag "G4P62_016287"; orig_transcript_id "gnl|WGS:JAAVVJ|G4P62_T027127"; product "transcript variant X1"; protein_id "KAF7203223.1"; exon_number "3";
CM025024.1	Genbank	CDS	3755435	3755575	.	-	2	gene_id "G4P62_016287"; transcript_id "gnl|WGS:JAAVVJ|G4P62_T027127"; gbkey "CDS"; gene "hmha1"; locus_tag "G4P62_016287"; orig_transcript_id "gnl|WGS:JAAVVJ|G4P62_T027127"; product "transcript variant X1"; protein_id "KAF7203223.1"; exon_number "4";
CM025024.1	Genbank	CDS	3755271	3755355	.	-	2	gene_id "G4P62_016287"; transcript_id "gnl|WGS:JAAVVJ|G4P62_T027127"; gbkey "CDS"; gene "hmha1"; locus_tag "G4P62_016287"; orig_transcript_id "gnl|WGS:JAAVVJ|G4P62_T027127"; product "transcript variant X1"; protein_id "KAF7203223.1"; exon_number "5";
CM025024.1	Genbank	CDS	3754369	3754441	.	-	1	gene_id "G4P62_016287"; transcript_id "gnl|WGS:JAAVVJ|G4P62_T027127"; gbkey "CDS"; gene "hmha1"; locus_tag "G4P62_016287"; orig_transcript_id "gnl|WGS:JAAVVJ|G4P62_T027127"; product "transcript variant X1"; protein_id "KAF7203223.1"; exon_number "6";
CM025024.1	Genbank	CDS	3754129	3754204	.	-	0	gene_id "G4P62_016287"; transcript_id "gnl|WGS:JAAVVJ|G4P62_T027127"; gbkey "CDS"; gene "hmha1"; locus_tag "G4P62_016287"; orig_transcript_id "gnl|WGS:JAAVVJ|G4P62_T027127"; product "transcript variant X1"; protein_id "KAF7203223.1"; exon_number "7";
CM025024.1	Genbank	CDS	3753317	3753448	.	-	2	gene_id "G4P62_016287"; transcript_id "gnl|WGS:JAAVVJ|G4P62_T027127"; gbkey "CDS"; gene "hmha1"; locus_tag "G4P62_016287"; orig_transcript_id "gnl|WGS:JAAVVJ|G4P62_T027127"; product "transcript variant X1"; protein_id "KAF7203223.1"; exon_number "8";
CM025024.1	Genbank	CDS	3753161	3753222	.	-	2	gene_id "G4P62_016287"; transcript_id "gnl|WGS:JAAVVJ|G4P62_T027127"; gbkey "CDS"; gene "hmha1"; locus_tag "G4P62_016287"; orig_transcript_id "gnl|WGS:JAAVVJ|G4P62_T027127"; product "transcript variant X1"; protein_id "KAF7203223.1"; exon_number "9";
CM025024.1	Genbank	CDS	3752951	3753061	.	-	0	gene_id "G4P62_016287"; transcript_id "gnl|WGS:JAAVVJ|G4P62_T027127"; gbkey "CDS"; gene "hmha1"; locus_tag "G4P62_016287"; orig_transcript_id "gnl|WGS:JAAVVJ|G4P62_T027127"; product "transcript variant X1"; protein_id "KAF7203223.1"; exon_number "10";
CM025024.1	Genbank	CDS	3752796	3752876	.	-	0	gene_id "G4P62_016287"; transcript_id "gnl|WGS:JAAVVJ|G4P62_T027127"; gbkey "CDS"; gene "hmha1"; locus_tag "G4P62_016287"; orig_transcript_id "gnl|WGS:JAAVVJ|G4P62_T027127"; product "transcript variant X1"; protein_id "KAF7203223.1"; exon_number "11";
CM025024.1	Genbank	CDS	3752551	3752718	.	-	0	gene_id "G4P62_016287"; transcript_id "gnl|WGS:JAAVVJ|G4P62_T027127"; gbkey "CDS"; gene "hmha1"; locus_tag "G4P62_016287"; orig_transcript_id "gnl|WGS:JAAVVJ|G4P62_T027127"; product "transcript variant X1"; protein_id "KAF7203223.1"; exon_number "12";
CM025024.1	Genbank	CDS	3752335	3752472	.	-	0	gene_id "G4P62_016287"; transcript_id "gnl|WGS:JAAVVJ|G4P62_T027127"; gbkey "CDS"; gene "hmha1"; locus_tag "G4P62_016287"; orig_transcript_id "gnl|WGS:JAAVVJ|G4P62_T027127"; product "transcript variant X1"; protein_id "KAF7203223.1"; exon_number "13";
CM025024.1	Genbank	CDS	3752035	3752231	.	-	0	gene_id "G4P62_016287"; transcript_id "gnl|WGS:JAAVVJ|G4P62_T027127"; gbkey "CDS"; gene "hmha1"; locus_tag "G4P62_016287"; orig_transcript_id "gnl|WGS:JAAVVJ|G4P62_T027127"; product "transcript variant X1"; protein_id "KAF7203223.1"; exon_number "14";
CM025024.1	Genbank	CDS	3751829	3751938	.	-	1	gene_id "G4P62_016287"; transcript_id "gnl|WGS:JAAVVJ|G4P62_T027127"; gbkey "CDS"; gene "hmha1"; locus_tag "G4P62_016287"; orig_transcript_id "gnl|WGS:JAAVVJ|G4P62_T027127"; product "transcript variant X1"; protein_id "KAF7203223.1"; exon_number "15";
CM025024.1	Genbank	CDS	3751654	3751740	.	-	2	gene_id "G4P62_016287"; transcript_id "gnl|WGS:JAAVVJ|G4P62_T027127"; gbkey "CDS"; gene "hmha1"; locus_tag "G4P62_016287"; orig_transcript_id "gnl|WGS:JAAVVJ|G4P62_T027127"; product "transcript variant X1"; protein_id "KAF7203223.1"; exon_number "16";
CM025024.1	Genbank	CDS	3751474	3751575	.	-	2	gene_id "G4P62_016287"; transcript_id "gnl|WGS:JAAVVJ|G4P62_T027127"; gbkey "CDS"; gene "hmha1"; locus_tag "G4P62_016287"; orig_transcript_id "gnl|WGS:JAAVVJ|G4P62_T027127"; product "transcript variant X1"; protein_id "KAF7203223.1"; exon_number "17";
CM025024.1	Genbank	CDS	3751223	3751386	.	-	2	gene_id "G4P62_016287"; transcript_id "gnl|WGS:JAAVVJ|G4P62_T027127"; gbkey "CDS"; gene "hmha1"; locus_tag "G4P62_016287"; orig_transcript_id "gnl|WGS:JAAVVJ|G4P62_T027127"; product "transcript variant X1"; protein_id "KAF7203223.1"; exon_number "18";
CM025024.1	Genbank	CDS	3750750	3750938	.	-	0	gene_id "G4P62_016287"; transcript_id "gnl|WGS:JAAVVJ|G4P62_T027127"; gbkey "CDS"; gene "hmha1"; locus_tag "G4P62_016287"; orig_transcript_id "gnl|WGS:JAAVVJ|G4P62_T027127"; product "transcript variant X1"; protein_id "KAF7203223.1"; exon_number "19";
CM025024.1	Genbank	CDS	3750530	3750667	.	-	0	gene_id "G4P62_016287"; transcript_id "gnl|WGS:JAAVVJ|G4P62_T027127"; gbkey "CDS"; gene "hmha1"; locus_tag "G4P62_016287"; orig_transcript_id "gnl|WGS:JAAVVJ|G4P62_T027127"; product "transcript variant X1"; protein_id "KAF7203223.1"; exon_number "20";
CM025024.1	Genbank	CDS	3749384	3749646	.	-	0	gene_id "G4P62_016287"; transcript_id "gnl|WGS:JAAVVJ|G4P62_T027127"; gbkey "CDS"; gene "hmha1"; locus_tag "G4P62_016287"; orig_transcript_id "gnl|WGS:JAAVVJ|G4P62_T027127"; product "transcript variant X1"; protein_id "KAF7203223.1"; exon_number "21";
CM025024.1	Genbank	CDS	3749087	3749309	.	-	1	gene_id "G4P62_016287"; transcript_id "gnl|WGS:JAAVVJ|G4P62_T027127"; gbkey "CDS"; gene "hmha1"; locus_tag "G4P62_016287"; orig_transcript_id "gnl|WGS:JAAVVJ|G4P62_T027127"; product "transcript variant X1"; protein_id "KAF7203223.1"; exon_number "22";
CM025024.1	Genbank	CDS	3748551	3748650	.	-	0	gene_id "G4P62_016287"; transcript_id "gnl|WGS:JAAVVJ|G4P62_T027127"; gbkey "CDS"; gene "hmha1"; locus_tag "G4P62_016287"; orig_transcript_id "gnl|WGS:JAAVVJ|G4P62_T027127"; product "transcript variant X1"; protein_id "KAF7203223.1"; exon_number "23";
CM025024.1	Genbank	CDS	3748040	3748452	.	-	2	gene_id "G4P62_016287"; transcript_id "gnl|WGS:JAAVVJ|G4P62_T027127"; gbkey "CDS"; gene "hmha1"; locus_tag "G4P62_016287"; orig_transcript_id "gnl|WGS:JAAVVJ|G4P62_T027127"; product "transcript variant X1"; protein_id "KAF7203223.1"; exon_number "24";
CM025024.1	Genbank	start_codon	3764099	3764101	.	-	0	gene_id "G4P62_016287"; transcript_id "gnl|WGS:JAAVVJ|G4P62_T027127"; gbkey "CDS"; gene "hmha1"; locus_tag "G4P62_016287"; orig_transcript_id "gnl|WGS:JAAVVJ|G4P62_T027127"; product "transcript variant X1"; protein_id "KAF7203223.1"; exon_number "1";
CM025024.1	Genbank	stop_codon	3748037	3748039	.	-	0	gene_id "G4P62_016287"; transcript_id "gnl|WGS:JAAVVJ|G4P62_T027127"; gbkey "CDS"; gene "hmha1"; locus_tag "G4P62_016287"; orig_transcript_id "gnl|WGS:JAAVVJ|G4P62_T027127"; product "transcript variant X1"; protein_id "KAF7203223.1"; exon_number "24";
CM025024.1	Genbank	transcript	3747524	3763645	.	-	.	gene_id "G4P62_016287"; transcript_id "gnl|WGS:JAAVVJ|G4P62_T027129"; gbkey "mRNA"; gene "hmha1"; locus_tag "G4P62_016287"; note "transcript variant X4"; orig_protein_id "gnl|WGS:JAAVVJ|G4P62_P027129"; orig_transcript_id "gnl|WGS:JAAVVJ|G4P62_T027129"; product "histocompatibility (minor) HA-1"; transcript_biotype "mRNA";
CM025024.1	Genbank	exon	3763105	3763645	.	-	.	gene_id "G4P62_016287"; transcript_id "gnl|WGS:JAAVVJ|G4P62_T027129"; gene "hmha1"; locus_tag "G4P62_016287"; note "transcript variant X4"; orig_protein_id "gnl|WGS:JAAVVJ|G4P62_P027129"; orig_transcript_id "gnl|WGS:JAAVVJ|G4P62_T027129"; product "histocompatibility (minor) HA-1"; transcript_biotype "mRNA"; exon_number "1";
CM025024.1	Genbank	exon	3762477	3762708	.	-	.	gene_id "G4P62_016287"; transcript_id "gnl|WGS:JAAVVJ|G4P62_T027129"; gene "hmha1"; locus_tag "G4P62_016287"; note "transcript variant X4"; orig_protein_id "gnl|WGS:JAAVVJ|G4P62_P027129"; orig_transcript_id "gnl|WGS:JAAVVJ|G4P62_T027129"; product "histocompatibility (minor) HA-1"; transcript_biotype "mRNA"; exon_number "2";
CM025024.1	Genbank	exon	3761278	3761460	.	-	.	gene_id "G4P62_016287"; transcript_id "gnl|WGS:JAAVVJ|G4P62_T027129"; gene "hmha1"; locus_tag "G4P62_016287"; note "transcript variant X4"; orig_protein_id "gnl|WGS:JAAVVJ|G4P62_P027129"; orig_transcript_id "gnl|WGS:JAAVVJ|G4P62_T027129"; product "histocompatibility (minor) HA-1"; transcript_biotype "mRNA"; exon_number "3";
CM025024.1	Genbank	exon	3755435	3755575	.	-	.	gene_id "G4P62_016287"; transcript_id "gnl|WGS:JAAVVJ|G4P62_T027129"; gene "hmha1"; locus_tag "G4P62_016287"; note "transcript variant X4"; orig_protein_id "gnl|WGS:JAAVVJ|G4P62_P027129"; orig_transcript_id "gnl|WGS:JAAVVJ|G4P62_T027129"; product "histocompatibility (minor) HA-1"; transcript_biotype "mRNA"; exon_number "4";
CM025024.1	Genbank	exon	3755271	3755355	.	-	.	gene_id "G4P62_016287"; transcript_id "gnl|WGS:JAAVVJ|G4P62_T027129"; gene "hmha1"; locus_tag "G4P62_016287"; note "transcript variant X4"; orig_protein_id "gnl|WGS:JAAVVJ|G4P62_P027129"; orig_transcript_id "gnl|WGS:JAAVVJ|G4P62_T027129"; product "histocompatibility (minor) HA-1"; transcript_biotype "mRNA"; exon_number "5";
CM025024.1	Genbank	exon	3754369	3754441	.	-	.	gene_id "G4P62_016287"; transcript_id "gnl|WGS:JAAVVJ|G4P62_T027129"; gene "hmha1"; locus_tag "G4P62_016287"; note "transcript variant X4"; orig_protein_id "gnl|WGS:JAAVVJ|G4P62_P027129"; orig_transcript_id "gnl|WGS:JAAVVJ|G4P62_T027129"; product "histocompatibility (minor) HA-1"; transcript_biotype "mRNA"; exon_number "6";
CM025024.1	Genbank	exon	3754129	3754204	.	-	.	gene_id "G4P62_016287"; transcript_id "gnl|WGS:JAAVVJ|G4P62_T027129"; gene "hmha1"; locus_tag "G4P62_016287"; note "transcript variant X4"; orig_protein_id "gnl|WGS:JAAVVJ|G4P62_P027129"; orig_transcript_id "gnl|WGS:JAAVVJ|G4P62_T027129"; product "histocompatibility (minor) HA-1"; transcript_biotype "mRNA"; exon_number "7";
CM025024.1	Genbank	exon	3753317	3753448	.	-	.	gene_id "G4P62_016287"; transcript_id "gnl|WGS:JAAVVJ|G4P62_T027129"; gene "hmha1"; locus_tag "G4P62_016287"; note "transcript variant X4"; orig_protein_id "gnl|WGS:JAAVVJ|G4P62_P027129"; orig_transcript_id "gnl|WGS:JAAVVJ|G4P62_T027129"; product "histocompatibility (minor) HA-1"; transcript_biotype "mRNA"; exon_number "8";
CM025024.1	Genbank	exon	3753161	3753222	.	-	.	gene_id "G4P62_016287"; transcript_id "gnl|WGS:JAAVVJ|G4P62_T027129"; gene "hmha1"; locus_tag "G4P62_016287"; note "transcript variant X4"; orig_protein_id "gnl|WGS:JAAVVJ|G4P62_P027129"; orig_transcript_id "gnl|WGS:JAAVVJ|G4P62_T027129"; product "histocompatibility (minor) HA-1"; transcript_biotype "mRNA"; exon_number "9";
CM025024.1	Genbank	exon	3752951	3753061	.	-	.	gene_id "G4P62_016287"; transcript_id "gnl|WGS:JAAVVJ|G4P62_T027129"; gene "hmha1"; locus_tag "G4P62_016287"; note "transcript variant X4"; orig_protein_id "gnl|WGS:JAAVVJ|G4P62_P027129"; orig_transcript_id "gnl|WGS:JAAVVJ|G4P62_T027129"; product "histocompatibility (minor) HA-1"; transcript_biotype "mRNA"; exon_number "10";
CM025024.1	Genbank	exon	3752796	3752876	.	-	.	gene_id "G4P62_016287"; transcript_id "gnl|WGS:JAAVVJ|G4P62_T027129"; gene "hmha1"; locus_tag "G4P62_016287"; note "transcript variant X4"; orig_protein_id "gnl|WGS:JAAVVJ|G4P62_P027129"; orig_transcript_id "gnl|WGS:JAAVVJ|G4P62_T027129"; product "histocompatibility (minor) HA-1"; transcript_biotype "mRNA"; exon_number "11";
CM025024.1	Genbank	exon	3752551	3752718	.	-	.	gene_id "G4P62_016287"; transcript_id "gnl|WGS:JAAVVJ|G4P62_T027129"; gene "hmha1"; locus_tag "G4P62_016287"; note "transcript variant X4"; orig_protein_id "gnl|WGS:JAAVVJ|G4P62_P027129"; orig_transcript_id "gnl|WGS:JAAVVJ|G4P62_T027129"; product "histocompatibility (minor) HA-1"; transcript_biotype "mRNA"; exon_number "12";
CM025024.1	Genbank	exon	3752335	3752472	.	-	.	gene_id "G4P62_016287"; transcript_id "gnl|WGS:JAAVVJ|G4P62_T027129"; gene "hmha1"; locus_tag "G4P62_016287"; note "transcript variant X4"; orig_protein_id "gnl|WGS:JAAVVJ|G4P62_P027129"; orig_transcript_id "gnl|WGS:JAAVVJ|G4P62_T027129"; product "histocompatibility (minor) HA-1"; transcript_biotype "mRNA"; exon_number "13";
CM025024.1	Genbank	exon	3752035	3752231	.	-	.	gene_id "G4P62_016287"; transcript_id "gnl|WGS:JAAVVJ|G4P62_T027129"; gene "hmha1"; locus_tag "G4P62_016287"; note "transcript variant X4"; orig_protein_id "gnl|WGS:JAAVVJ|G4P62_P027129"; orig_transcript_id "gnl|WGS:JAAVVJ|G4P62_T027129"; product "histocompatibility (minor) HA-1"; transcript_biotype "mRNA"; exon_number "14";
CM025024.1	Genbank	exon	3751829	3751938	.	-	.	gene_id "G4P62_016287"; transcript_id "gnl|WGS:JAAVVJ|G4P62_T027129"; gene "hmha1"; locus_tag "G4P62_016287"; note "transcript variant X4"; orig_protein_id "gnl|WGS:JAAVVJ|G4P62_P027129"; orig_transcript_id "gnl|WGS:JAAVVJ|G4P62_T027129"; product "histocompatibility (minor) HA-1"; transcript_biotype "mRNA"; exon_number "15";
CM025024.1	Genbank	exon	3751654	3751740	.	-	.	gene_id "G4P62_016287"; transcript_id "gnl|WGS:JAAVVJ|G4P62_T027129"; gene "hmha1"; locus_tag "G4P62_016287"; note "transcript variant X4"; orig_protein_id "gnl|WGS:JAAVVJ|G4P62_P027129"; orig_transcript_id "gnl|WGS:JAAVVJ|G4P62_T027129"; product "histocompatibility (minor) HA-1"; transcript_biotype "mRNA"; exon_number "16";
CM025024.1	Genbank	exon	3751474	3751575	.	-	.	gene_id "G4P62_016287"; transcript_id "gnl|WGS:JAAVVJ|G4P62_T027129"; gene "hmha1"; locus_tag "G4P62_016287"; note "transcript variant X4"; orig_protein_id "gnl|WGS:JAAVVJ|G4P62_P027129"; orig_transcript_id "gnl|WGS:JAAVVJ|G4P62_T027129"; product "histocompatibility (minor) HA-1"; transcript_biotype "mRNA"; exon_number "17";
CM025024.1	Genbank	exon	3751223	3751386	.	-	.	gene_id "G4P62_016287"; transcript_id "gnl|WGS:JAAVVJ|G4P62_T027129"; gene "hmha1"; locus_tag "G4P62_016287"; note "transcript variant X4"; orig_protein_id "gnl|WGS:JAAVVJ|G4P62_P027129"; orig_transcript_id "gnl|WGS:JAAVVJ|G4P62_T027129"; product "histocompatibility (minor) HA-1"; transcript_biotype "mRNA"; exon_number "18";
CM025024.1	Genbank	exon	3750750	3750938	.	-	.	gene_id "G4P62_016287"; transcript_id "gnl|WGS:JAAVVJ|G4P62_T027129"; gene "hmha1"; locus_tag "G4P62_016287"; note "transcript variant X4"; orig_protein_id "gnl|WGS:JAAVVJ|G4P62_P027129"; orig_transcript_id "gnl|WGS:JAAVVJ|G4P62_T027129"; product "histocompatibility (minor) HA-1"; transcript_biotype "mRNA"; exon_number "19";
CM025024.1	Genbank	exon	3750530	3750667	.	-	.	gene_id "G4P62_016287"; transcript_id "gnl|WGS:JAAVVJ|G4P62_T027129"; gene "hmha1"; locus_tag "G4P62_016287"; note "transcript variant X4"; orig_protein_id "gnl|WGS:JAAVVJ|G4P62_P027129"; orig_transcript_id "gnl|WGS:JAAVVJ|G4P62_T027129"; product "histocompatibility (minor) HA-1"; transcript_biotype "mRNA"; exon_number "20";
CM025024.1	Genbank	exon	3749384	3749646	.	-	.	gene_id "G4P62_016287"; transcript_id "gnl|WGS:JAAVVJ|G4P62_T027129"; gene "hmha1"; locus_tag "G4P62_016287"; note "transcript variant X4"; orig_protein_id "gnl|WGS:JAAVVJ|G4P62_P027129"; orig_transcript_id "gnl|WGS:JAAVVJ|G4P62_T027129"; product "histocompatibility (minor) HA-1"; transcript_biotype "mRNA"; exon_number "21";
CM025024.1	Genbank	exon	3749087	3749309	.	-	.	gene_id "G4P62_016287"; transcript_id "gnl|WGS:JAAVVJ|G4P62_T027129"; gene "hmha1"; locus_tag "G4P62_016287"; note "transcript variant X4"; orig_protein_id "gnl|WGS:JAAVVJ|G4P62_P027129"; orig_transcript_id "gnl|WGS:JAAVVJ|G4P62_T027129"; product "histocompatibility (minor) HA-1"; transcript_biotype "mRNA"; exon_number "22";
CM025024.1	Genbank	exon	3748551	3748650	.	-	.	gene_id "G4P62_016287"; transcript_id "gnl|WGS:JAAVVJ|G4P62_T027129"; gene "hmha1"; locus_tag "G4P62_016287"; note "transcript variant X4"; orig_protein_id "gnl|WGS:JAAVVJ|G4P62_P027129"; orig_transcript_id "gnl|WGS:JAAVVJ|G4P62_T027129"; product "histocompatibility (minor) HA-1"; transcript_biotype "mRNA"; exon_number "23";
CM025024.1	Genbank	exon	3747524	3748452	.	-	.	gene_id "G4P62_016287"; transcript_id "gnl|WGS:JAAVVJ|G4P62_T027129"; gene "hmha1"; locus_tag "G4P62_016287"; note "transcript variant X4"; orig_protein_id "gnl|WGS:JAAVVJ|G4P62_P027129"; orig_transcript_id "gnl|WGS:JAAVVJ|G4P62_T027129"; product "histocompatibility (minor) HA-1"; transcript_biotype "mRNA"; exon_number "24";
CM025024.1	Genbank	CDS	3763105	3763230	.	-	0	gene_id "G4P62_016287"; transcript_id "gnl|WGS:JAAVVJ|G4P62_T027129"; gbkey "CDS"; gene "hmha1"; locus_tag "G4P62_016287"; orig_transcript_id "gnl|WGS:JAAVVJ|G4P62_T027129"; product "transcript variant X4"; protein_id "KAF7203225.1"; exon_number "1";
CM025024.1	Genbank	CDS	3762477	3762708	.	-	0	gene_id "G4P62_016287"; transcript_id "gnl|WGS:JAAVVJ|G4P62_T027129"; gbkey "CDS"; gene "hmha1"; locus_tag "G4P62_016287"; orig_transcript_id "gnl|WGS:JAAVVJ|G4P62_T027129"; product "transcript variant X4"; protein_id "KAF7203225.1"; exon_number "2";
CM025024.1	Genbank	CDS	3761278	3761460	.	-	2	gene_id "G4P62_016287"; transcript_id "gnl|WGS:JAAVVJ|G4P62_T027129"; gbkey "CDS"; gene "hmha1"; locus_tag "G4P62_016287"; orig_transcript_id "gnl|WGS:JAAVVJ|G4P62_T027129"; product "transcript variant X4"; protein_id "KAF7203225.1"; exon_number "3";
CM025024.1	Genbank	CDS	3755435	3755575	.	-	2	gene_id "G4P62_016287"; transcript_id "gnl|WGS:JAAVVJ|G4P62_T027129"; gbkey "CDS"; gene "hmha1"; locus_tag "G4P62_016287"; orig_transcript_id "gnl|WGS:JAAVVJ|G4P62_T027129"; product "transcript variant X4"; protein_id "KAF7203225.1"; exon_number "4";
CM025024.1	Genbank	CDS	3755271	3755355	.	-	2	gene_id "G4P62_016287"; transcript_id "gnl|WGS:JAAVVJ|G4P62_T027129"; gbkey "CDS"; gene "hmha1"; locus_tag "G4P62_016287"; orig_transcript_id "gnl|WGS:JAAVVJ|G4P62_T027129"; product "transcript variant X4"; protein_id "KAF7203225.1"; exon_number "5";
CM025024.1	Genbank	CDS	3754369	3754441	.	-	1	gene_id "G4P62_016287"; transcript_id "gnl|WGS:JAAVVJ|G4P62_T027129"; gbkey "CDS"; gene "hmha1"; locus_tag "G4P62_016287"; orig_transcript_id "gnl|WGS:JAAVVJ|G4P62_T027129"; product "transcript variant X4"; protein_id "KAF7203225.1"; exon_number "6";
CM025024.1	Genbank	CDS	3754129	3754204	.	-	0	gene_id "G4P62_016287"; transcript_id "gnl|WGS:JAAVVJ|G4P62_T027129"; gbkey "CDS"; gene "hmha1"; locus_tag "G4P62_016287"; orig_transcript_id "gnl|WGS:JAAVVJ|G4P62_T027129"; product "transcript variant X4"; protein_id "KAF7203225.1"; exon_number "7";
CM025024.1	Genbank	CDS	3753317	3753448	.	-	2	gene_id "G4P62_016287"; transcript_id "gnl|WGS:JAAVVJ|G4P62_T027129"; gbkey "CDS"; gene "hmha1"; locus_tag "G4P62_016287"; orig_transcript_id "gnl|WGS:JAAVVJ|G4P62_T027129"; product "transcript variant X4"; protein_id "KAF7203225.1"; exon_number "8";
CM025024.1	Genbank	CDS	3753161	3753222	.	-	2	gene_id "G4P62_016287"; transcript_id "gnl|WGS:JAAVVJ|G4P62_T027129"; gbkey "CDS"; gene "hmha1"; locus_tag "G4P62_016287"; orig_transcript_id "gnl|WGS:JAAVVJ|G4P62_T027129"; product "transcript variant X4"; protein_id "KAF7203225.1"; exon_number "9";
CM025024.1	Genbank	CDS	3752951	3753061	.	-	0	gene_id "G4P62_016287"; transcript_id "gnl|WGS:JAAVVJ|G4P62_T027129"; gbkey "CDS"; gene "hmha1"; locus_tag "G4P62_016287"; orig_transcript_id "gnl|WGS:JAAVVJ|G4P62_T027129"; product "transcript variant X4"; protein_id "KAF7203225.1"; exon_number "10";
CM025024.1	Genbank	CDS	3752796	3752876	.	-	0	gene_id "G4P62_016287"; transcript_id "gnl|WGS:JAAVVJ|G4P62_T027129"; gbkey "CDS"; gene "hmha1"; locus_tag "G4P62_016287"; orig_transcript_id "gnl|WGS:JAAVVJ|G4P62_T027129"; product "transcript variant X4"; protein_id "KAF7203225.1"; exon_number "11";
CM025024.1	Genbank	CDS	3752551	3752718	.	-	0	gene_id "G4P62_016287"; transcript_id "gnl|WGS:JAAVVJ|G4P62_T027129"; gbkey "CDS"; gene "hmha1"; locus_tag "G4P62_016287"; orig_transcript_id "gnl|WGS:JAAVVJ|G4P62_T027129"; product "transcript variant X4"; protein_id "KAF7203225.1"; exon_number "12";
CM025024.1	Genbank	CDS	3752335	3752472	.	-	0	gene_id "G4P62_016287"; transcript_id "gnl|WGS:JAAVVJ|G4P62_T027129"; gbkey "CDS"; gene "hmha1"; locus_tag "G4P62_016287"; orig_transcript_id "gnl|WGS:JAAVVJ|G4P62_T027129"; product "transcript variant X4"; protein_id "KAF7203225.1"; exon_number "13";
CM025024.1	Genbank	CDS	3752035	3752231	.	-	0	gene_id "G4P62_016287"; transcript_id "gnl|WGS:JAAVVJ|G4P62_T027129"; gbkey "CDS"; gene "hmha1"; locus_tag "G4P62_016287"; orig_transcript_id "gnl|WGS:JAAVVJ|G4P62_T027129"; product "transcript variant X4"; protein_id "KAF7203225.1"; exon_number "14";
CM025024.1	Genbank	CDS	3751829	3751938	.	-	1	gene_id "G4P62_016287"; transcript_id "gnl|WGS:JAAVVJ|G4P62_T027129"; gbkey "CDS"; gene "hmha1"; locus_tag "G4P62_016287"; orig_transcript_id "gnl|WGS:JAAVVJ|G4P62_T027129"; product "transcript variant X4"; protein_id "KAF7203225.1"; exon_number "15";
CM025024.1	Genbank	CDS	3751654	3751740	.	-	2	gene_id "G4P62_016287"; transcript_id "gnl|WGS:JAAVVJ|G4P62_T027129"; gbkey "CDS"; gene "hmha1"; locus_tag "G4P62_016287"; orig_transcript_id "gnl|WGS:JAAVVJ|G4P62_T027129"; product "transcript variant X4"; protein_id "KAF7203225.1"; exon_number "16";
CM025024.1	Genbank	CDS	3751474	3751575	.	-	2	gene_id "G4P62_016287"; transcript_id "gnl|WGS:JAAVVJ|G4P62_T027129"; gbkey "CDS"; gene "hmha1"; locus_tag "G4P62_016287"; orig_transcript_id "gnl|WGS:JAAVVJ|G4P62_T027129"; product "transcript variant X4"; protein_id "KAF7203225.1"; exon_number "17";
CM025024.1	Genbank	CDS	3751223	3751386	.	-	2	gene_id "G4P62_016287"; transcript_id "gnl|WGS:JAAVVJ|G4P62_T027129"; gbkey "CDS"; gene "hmha1"; locus_tag "G4P62_016287"; orig_transcript_id "gnl|WGS:JAAVVJ|G4P62_T027129"; product "transcript variant X4"; protein_id "KAF7203225.1"; exon_number "18";
CM025024.1	Genbank	CDS	3750750	3750938	.	-	0	gene_id "G4P62_016287"; transcript_id "gnl|WGS:JAAVVJ|G4P62_T027129"; gbkey "CDS"; gene "hmha1"; locus_tag "G4P62_016287"; orig_transcript_id "gnl|WGS:JAAVVJ|G4P62_T027129"; product "transcript variant X4"; protein_id "KAF7203225.1"; exon_number "19";
CM025024.1	Genbank	CDS	3750530	3750667	.	-	0	gene_id "G4P62_016287"; transcript_id "gnl|WGS:JAAVVJ|G4P62_T027129"; gbkey "CDS"; gene "hmha1"; locus_tag "G4P62_016287"; orig_transcript_id "gnl|WGS:JAAVVJ|G4P62_T027129"; product "transcript variant X4"; protein_id "KAF7203225.1"; exon_number "20";
CM025024.1	Genbank	CDS	3749384	3749646	.	-	0	gene_id "G4P62_016287"; transcript_id "gnl|WGS:JAAVVJ|G4P62_T027129"; gbkey "CDS"; gene "hmha1"; locus_tag "G4P62_016287"; orig_transcript_id "gnl|WGS:JAAVVJ|G4P62_T027129"; product "transcript variant X4"; protein_id "KAF7203225.1"; exon_number "21";
CM025024.1	Genbank	CDS	3749087	3749309	.	-	1	gene_id "G4P62_016287"; transcript_id "gnl|WGS:JAAVVJ|G4P62_T027129"; gbkey "CDS"; gene "hmha1"; locus_tag "G4P62_016287"; orig_transcript_id "gnl|WGS:JAAVVJ|G4P62_T027129"; product "transcript variant X4"; protein_id "KAF7203225.1"; exon_number "22";
CM025024.1	Genbank	CDS	3748551	3748650	.	-	0	gene_id "G4P62_016287"; transcript_id "gnl|WGS:JAAVVJ|G4P62_T027129"; gbkey "CDS"; gene "hmha1"; locus_tag "G4P62_016287"; orig_transcript_id "gnl|WGS:JAAVVJ|G4P62_T027129"; product "transcript variant X4"; protein_id "KAF7203225.1"; exon_number "23";
CM025024.1	Genbank	CDS	3748040	3748452	.	-	2	gene_id "G4P62_016287"; transcript_id "gnl|WGS:JAAVVJ|G4P62_T027129"; gbkey "CDS"; gene "hmha1"; locus_tag "G4P62_016287"; orig_transcript_id "gnl|WGS:JAAVVJ|G4P62_T027129"; product "transcript variant X4"; protein_id "KAF7203225.1"; exon_number "24";
CM025024.1	Genbank	start_codon	3763228	3763230	.	-	0	gene_id "G4P62_016287"; transcript_id "gnl|WGS:JAAVVJ|G4P62_T027129"; gbkey "CDS"; gene "hmha1"; locus_tag "G4P62_016287"; orig_transcript_id "gnl|WGS:JAAVVJ|G4P62_T027129"; product "transcript variant X4"; protein_id "KAF7203225.1"; exon_number "1";
CM025024.1	Genbank	stop_codon	3748037	3748039	.	-	0	gene_id "G4P62_016287"; transcript_id "gnl|WGS:JAAVVJ|G4P62_T027129"; gbkey "CDS"; gene "hmha1"; locus_tag "G4P62_016287"; orig_transcript_id "gnl|WGS:JAAVVJ|G4P62_T027129"; product "transcript variant X4"; protein_id "KAF7203225.1"; exon_number "24";
CM025024.1	Genbank	transcript	3747524	3763644	.	-	.	gene_id "G4P62_016287"; transcript_id "gnl|WGS:JAAVVJ|G4P62_T027130"; gbkey "mRNA"; gene "hmha1"; locus_tag "G4P62_016287"; note "transcript variant X3"; orig_protein_id "gnl|WGS:JAAVVJ|G4P62_P027130"; orig_transcript_id "gnl|WGS:JAAVVJ|G4P62_T027130"; product "histocompatibility (minor) HA-1"; transcript_biotype "mRNA";
CM025024.1	Genbank	exon	3763105	3763644	.	-	.	gene_id "G4P62_016287"; transcript_id "gnl|WGS:JAAVVJ|G4P62_T027130"; gene "hmha1"; locus_tag "G4P62_016287"; note "transcript variant X3"; orig_protein_id "gnl|WGS:JAAVVJ|G4P62_P027130"; orig_transcript_id "gnl|WGS:JAAVVJ|G4P62_T027130"; product "histocompatibility (minor) HA-1"; transcript_biotype "mRNA"; exon_number "1";
CM025024.1	Genbank	exon	3762477	3762723	.	-	.	gene_id "G4P62_016287"; transcript_id "gnl|WGS:JAAVVJ|G4P62_T027130"; gene "hmha1"; locus_tag "G4P62_016287"; note "transcript variant X3"; orig_protein_id "gnl|WGS:JAAVVJ|G4P62_P027130"; orig_transcript_id "gnl|WGS:JAAVVJ|G4P62_T027130"; product "histocompatibility (minor) HA-1"; transcript_biotype "mRNA"; exon_number "2";
CM025024.1	Genbank	exon	3761278	3761460	.	-	.	gene_id "G4P62_016287"; transcript_id "gnl|WGS:JAAVVJ|G4P62_T027130"; gene "hmha1"; locus_tag "G4P62_016287"; note "transcript variant X3"; orig_protein_id "gnl|WGS:JAAVVJ|G4P62_P027130"; orig_transcript_id "gnl|WGS:JAAVVJ|G4P62_T027130"; product "histocompatibility (minor) HA-1"; transcript_biotype "mRNA"; exon_number "3";
CM025024.1	Genbank	exon	3755435	3755575	.	-	.	gene_id "G4P62_016287"; transcript_id "gnl|WGS:JAAVVJ|G4P62_T027130"; gene "hmha1"; locus_tag "G4P62_016287"; note "transcript variant X3"; orig_protein_id "gnl|WGS:JAAVVJ|G4P62_P027130"; orig_transcript_id "gnl|WGS:JAAVVJ|G4P62_T027130"; product "histocompatibility (minor) HA-1"; transcript_biotype "mRNA"; exon_number "4";
CM025024.1	Genbank	exon	3755271	3755355	.	-	.	gene_id "G4P62_016287"; transcript_id "gnl|WGS:JAAVVJ|G4P62_T027130"; gene "hmha1"; locus_tag "G4P62_016287"; note "transcript variant X3"; orig_protein_id "gnl|WGS:JAAVVJ|G4P62_P027130"; orig_transcript_id "gnl|WGS:JAAVVJ|G4P62_T027130"; product "histocompatibility (minor) HA-1"; transcript_biotype "mRNA"; exon_number "5";
CM025024.1	Genbank	exon	3754369	3754441	.	-	.	gene_id "G4P62_016287"; transcript_id "gnl|WGS:JAAVVJ|G4P62_T027130"; gene "hmha1"; locus_tag "G4P62_016287"; note "transcript variant X3"; orig_protein_id "gnl|WGS:JAAVVJ|G4P62_P027130"; orig_transcript_id "gnl|WGS:JAAVVJ|G4P62_T027130"; product "histocompatibility (minor) HA-1"; transcript_biotype "mRNA"; exon_number "6";
CM025024.1	Genbank	exon	3754129	3754204	.	-	.	gene_id "G4P62_016287"; transcript_id "gnl|WGS:JAAVVJ|G4P62_T027130"; gene "hmha1"; locus_tag "G4P62_016287"; note "transcript variant X3"; orig_protein_id "gnl|WGS:JAAVVJ|G4P62_P027130"; orig_transcript_id "gnl|WGS:JAAVVJ|G4P62_T027130"; product "histocompatibility (minor) HA-1"; transcript_biotype "mRNA"; exon_number "7";
CM025024.1	Genbank	exon	3753317	3753448	.	-	.	gene_id "G4P62_016287"; transcript_id "gnl|WGS:JAAVVJ|G4P62_T027130"; gene "hmha1"; locus_tag "G4P62_016287"; note "transcript variant X3"; orig_protein_id "gnl|WGS:JAAVVJ|G4P62_P027130"; orig_transcript_id "gnl|WGS:JAAVVJ|G4P62_T027130"; product "histocompatibility (minor) HA-1"; transcript_biotype "mRNA"; exon_number "8";
CM025024.1	Genbank	exon	3753161	3753222	.	-	.	gene_id "G4P62_016287"; transcript_id "gnl|WGS:JAAVVJ|G4P62_T027130"; gene "hmha1"; locus_tag "G4P62_016287"; note "transcript variant X3"; orig_protein_id "gnl|WGS:JAAVVJ|G4P62_P027130"; orig_transcript_id "gnl|WGS:JAAVVJ|G4P62_T027130"; product "histocompatibility (minor) HA-1"; transcript_biotype "mRNA"; exon_number "9";
CM025024.1	Genbank	exon	3752951	3753061	.	-	.	gene_id "G4P62_016287"; transcript_id "gnl|WGS:JAAVVJ|G4P62_T027130"; gene "hmha1"; locus_tag "G4P62_016287"; note "transcript variant X3"; orig_protein_id "gnl|WGS:JAAVVJ|G4P62_P027130"; orig_transcript_id "gnl|WGS:JAAVVJ|G4P62_T027130"; product "histocompatibility (minor) HA-1"; transcript_biotype "mRNA"; exon_number "10";
CM025024.1	Genbank	exon	3752796	3752876	.	-	.	gene_id "G4P62_016287"; transcript_id "gnl|WGS:JAAVVJ|G4P62_T027130"; gene "hmha1"; locus_tag "G4P62_016287"; note "transcript variant X3"; orig_protein_id "gnl|WGS:JAAVVJ|G4P62_P027130"; orig_transcript_id "gnl|WGS:JAAVVJ|G4P62_T027130"; product "histocompatibility (minor) HA-1"; transcript_biotype "mRNA"; exon_number "11";
CM025024.1	Genbank	exon	3752551	3752718	.	-	.	gene_id "G4P62_016287"; transcript_id "gnl|WGS:JAAVVJ|G4P62_T027130"; gene "hmha1"; locus_tag "G4P62_016287"; note "transcript variant X3"; orig_protein_id "gnl|WGS:JAAVVJ|G4P62_P027130"; orig_transcript_id "gnl|WGS:JAAVVJ|G4P62_T027130"; product "histocompatibility (minor) HA-1"; transcript_biotype "mRNA"; exon_number "12";
CM025024.1	Genbank	exon	3752335	3752472	.	-	.	gene_id "G4P62_016287"; transcript_id "gnl|WGS:JAAVVJ|G4P62_T027130"; gene "hmha1"; locus_tag "G4P62_016287"; note "transcript variant X3"; orig_protein_id "gnl|WGS:JAAVVJ|G4P62_P027130"; orig_transcript_id "gnl|WGS:JAAVVJ|G4P62_T027130"; product "histocompatibility (minor) HA-1"; transcript_biotype "mRNA"; exon_number "13";
CM025024.1	Genbank	exon	3752035	3752231	.	-	.	gene_id "G4P62_016287"; transcript_id "gnl|WGS:JAAVVJ|G4P62_T027130"; gene "hmha1"; locus_tag "G4P62_016287"; note "transcript variant X3"; orig_protein_id "gnl|WGS:JAAVVJ|G4P62_P027130"; orig_transcript_id "gnl|WGS:JAAVVJ|G4P62_T027130"; product "histocompatibility (minor) HA-1"; transcript_biotype "mRNA"; exon_number "14";
CM025024.1	Genbank	exon	3751829	3751938	.	-	.	gene_id "G4P62_016287"; transcript_id "gnl|WGS:JAAVVJ|G4P62_T027130"; gene "hmha1"; locus_tag "G4P62_016287"; note "transcript variant X3"; orig_protein_id "gnl|WGS:JAAVVJ|G4P62_P027130"; orig_transcript_id "gnl|WGS:JAAVVJ|G4P62_T027130"; product "histocompatibility (minor) HA-1"; transcript_biotype "mRNA"; exon_number "15";
CM025024.1	Genbank	exon	3751654	3751740	.	-	.	gene_id "G4P62_016287"; transcript_id "gnl|WGS:JAAVVJ|G4P62_T027130"; gene "hmha1"; locus_tag "G4P62_016287"; note "transcript variant X3"; orig_protein_id "gnl|WGS:JAAVVJ|G4P62_P027130"; orig_transcript_id "gnl|WGS:JAAVVJ|G4P62_T027130"; product "histocompatibility (minor) HA-1"; transcript_biotype "mRNA"; exon_number "16";
CM025024.1	Genbank	exon	3751474	3751575	.	-	.	gene_id "G4P62_016287"; transcript_id "gnl|WGS:JAAVVJ|G4P62_T027130"; gene "hmha1"; locus_tag "G4P62_016287"; note "transcript variant X3"; orig_protein_id "gnl|WGS:JAAVVJ|G4P62_P027130"; orig_transcript_id "gnl|WGS:JAAVVJ|G4P62_T027130"; product "histocompatibility (minor) HA-1"; transcript_biotype "mRNA"; exon_number "17";
CM025024.1	Genbank	exon	3751223	3751386	.	-	.	gene_id "G4P62_016287"; transcript_id "gnl|WGS:JAAVVJ|G4P62_T027130"; gene "hmha1"; locus_tag "G4P62_016287"; note "transcript variant X3"; orig_protein_id "gnl|WGS:JAAVVJ|G4P62_P027130"; orig_transcript_id "gnl|WGS:JAAVVJ|G4P62_T027130"; product "histocompatibility (minor) HA-1"; transcript_biotype "mRNA"; exon_number "18";
CM025024.1	Genbank	exon	3750750	3750938	.	-	.	gene_id "G4P62_016287"; transcript_id "gnl|WGS:JAAVVJ|G4P62_T027130"; gene "hmha1"; locus_tag "G4P62_016287"; note "transcript variant X3"; orig_protein_id "gnl|WGS:JAAVVJ|G4P62_P027130"; orig_transcript_id "gnl|WGS:JAAVVJ|G4P62_T027130"; product "histocompatibility (minor) HA-1"; transcript_biotype "mRNA"; exon_number "19";
CM025024.1	Genbank	exon	3750530	3750667	.	-	.	gene_id "G4P62_016287"; transcript_id "gnl|WGS:JAAVVJ|G4P62_T027130"; gene "hmha1"; locus_tag "G4P62_016287"; note "transcript variant X3"; orig_protein_id "gnl|WGS:JAAVVJ|G4P62_P027130"; orig_transcript_id "gnl|WGS:JAAVVJ|G4P62_T027130"; product "histocompatibility (minor) HA-1"; transcript_biotype "mRNA"; exon_number "20";
CM025024.1	Genbank	exon	3749384	3749646	.	-	.	gene_id "G4P62_016287"; transcript_id "gnl|WGS:JAAVVJ|G4P62_T027130"; gene "hmha1"; locus_tag "G4P62_016287"; note "transcript variant X3"; orig_protein_id "gnl|WGS:JAAVVJ|G4P62_P027130"; orig_transcript_id "gnl|WGS:JAAVVJ|G4P62_T027130"; product "histocompatibility (minor) HA-1"; transcript_biotype "mRNA"; exon_number "21";
CM025024.1	Genbank	exon	3749087	3749309	.	-	.	gene_id "G4P62_016287"; transcript_id "gnl|WGS:JAAVVJ|G4P62_T027130"; gene "hmha1"; locus_tag "G4P62_016287"; note "transcript variant X3"; orig_protein_id "gnl|WGS:JAAVVJ|G4P62_P027130"; orig_transcript_id "gnl|WGS:JAAVVJ|G4P62_T027130"; product "histocompatibility (minor) HA-1"; transcript_biotype "mRNA"; exon_number "22";
CM025024.1	Genbank	exon	3748551	3748650	.	-	.	gene_id "G4P62_016287"; transcript_id "gnl|WGS:JAAVVJ|G4P62_T027130"; gene "hmha1"; locus_tag "G4P62_016287"; note "transcript variant X3"; orig_protein_id "gnl|WGS:JAAVVJ|G4P62_P027130"; orig_transcript_id "gnl|WGS:JAAVVJ|G4P62_T027130"; product "histocompatibility (minor) HA-1"; transcript_biotype "mRNA"; exon_number "23";
CM025024.1	Genbank	exon	3747524	3748452	.	-	.	gene_id "G4P62_016287"; transcript_id "gnl|WGS:JAAVVJ|G4P62_T027130"; gene "hmha1"; locus_tag "G4P62_016287"; note "transcript variant X3"; orig_protein_id "gnl|WGS:JAAVVJ|G4P62_P027130"; orig_transcript_id "gnl|WGS:JAAVVJ|G4P62_T027130"; product "histocompatibility (minor) HA-1"; transcript_biotype "mRNA"; exon_number "24";
CM025024.1	Genbank	CDS	3763105	3763230	.	-	0	gene_id "G4P62_016287"; transcript_id "gnl|WGS:JAAVVJ|G4P62_T027130"; gbkey "CDS"; gene "hmha1"; locus_tag "G4P62_016287"; orig_transcript_id "gnl|WGS:JAAVVJ|G4P62_T027130"; product "transcript variant X3"; protein_id "KAF7203226.1"; exon_number "1";
CM025024.1	Genbank	CDS	3762477	3762723	.	-	0	gene_id "G4P62_016287"; transcript_id "gnl|WGS:JAAVVJ|G4P62_T027130"; gbkey "CDS"; gene "hmha1"; locus_tag "G4P62_016287"; orig_transcript_id "gnl|WGS:JAAVVJ|G4P62_T027130"; product "transcript variant X3"; protein_id "KAF7203226.1"; exon_number "2";
CM025024.1	Genbank	CDS	3761278	3761460	.	-	2	gene_id "G4P62_016287"; transcript_id "gnl|WGS:JAAVVJ|G4P62_T027130"; gbkey "CDS"; gene "hmha1"; locus_tag "G4P62_016287"; orig_transcript_id "gnl|WGS:JAAVVJ|G4P62_T027130"; product "transcript variant X3"; protein_id "KAF7203226.1"; exon_number "3";
CM025024.1	Genbank	CDS	3755435	3755575	.	-	2	gene_id "G4P62_016287"; transcript_id "gnl|WGS:JAAVVJ|G4P62_T027130"; gbkey "CDS"; gene "hmha1"; locus_tag "G4P62_016287"; orig_transcript_id "gnl|WGS:JAAVVJ|G4P62_T027130"; product "transcript variant X3"; protein_id "KAF7203226.1"; exon_number "4";
CM025024.1	Genbank	CDS	3755271	3755355	.	-	2	gene_id "G4P62_016287"; transcript_id "gnl|WGS:JAAVVJ|G4P62_T027130"; gbkey "CDS"; gene "hmha1"; locus_tag "G4P62_016287"; orig_transcript_id "gnl|WGS:JAAVVJ|G4P62_T027130"; product "transcript variant X3"; protein_id "KAF7203226.1"; exon_number "5";
CM025024.1	Genbank	CDS	3754369	3754441	.	-	1	gene_id "G4P62_016287"; transcript_id "gnl|WGS:JAAVVJ|G4P62_T027130"; gbkey "CDS"; gene "hmha1"; locus_tag "G4P62_016287"; orig_transcript_id "gnl|WGS:JAAVVJ|G4P62_T027130"; product "transcript variant X3"; protein_id "KAF7203226.1"; exon_number "6";
CM025024.1	Genbank	CDS	3754129	3754204	.	-	0	gene_id "G4P62_016287"; transcript_id "gnl|WGS:JAAVVJ|G4P62_T027130"; gbkey "CDS"; gene "hmha1"; locus_tag "G4P62_016287"; orig_transcript_id "gnl|WGS:JAAVVJ|G4P62_T027130"; product "transcript variant X3"; protein_id "KAF7203226.1"; exon_number "7";
CM025024.1	Genbank	CDS	3753317	3753448	.	-	2	gene_id "G4P62_016287"; transcript_id "gnl|WGS:JAAVVJ|G4P62_T027130"; gbkey "CDS"; gene "hmha1"; locus_tag "G4P62_016287"; orig_transcript_id "gnl|WGS:JAAVVJ|G4P62_T027130"; product "transcript variant X3"; protein_id "KAF7203226.1"; exon_number "8";
CM025024.1	Genbank	CDS	3753161	3753222	.	-	2	gene_id "G4P62_016287"; transcript_id "gnl|WGS:JAAVVJ|G4P62_T027130"; gbkey "CDS"; gene "hmha1"; locus_tag "G4P62_016287"; orig_transcript_id "gnl|WGS:JAAVVJ|G4P62_T027130"; product "transcript variant X3"; protein_id "KAF7203226.1"; exon_number "9";
CM025024.1	Genbank	CDS	3752951	3753061	.	-	0	gene_id "G4P62_016287"; transcript_id "gnl|WGS:JAAVVJ|G4P62_T027130"; gbkey "CDS"; gene "hmha1"; locus_tag "G4P62_016287"; orig_transcript_id "gnl|WGS:JAAVVJ|G4P62_T027130"; product "transcript variant X3"; protein_id "KAF7203226.1"; exon_number "10";
CM025024.1	Genbank	CDS	3752796	3752876	.	-	0	gene_id "G4P62_016287"; transcript_id "gnl|WGS:JAAVVJ|G4P62_T027130"; gbkey "CDS"; gene "hmha1"; locus_tag "G4P62_016287"; orig_transcript_id "gnl|WGS:JAAVVJ|G4P62_T027130"; product "transcript variant X3"; protein_id "KAF7203226.1"; exon_number "11";
CM025024.1	Genbank	CDS	3752551	3752718	.	-	0	gene_id "G4P62_016287"; transcript_id "gnl|WGS:JAAVVJ|G4P62_T027130"; gbkey "CDS"; gene "hmha1"; locus_tag "G4P62_016287"; orig_transcript_id "gnl|WGS:JAAVVJ|G4P62_T027130"; product "transcript variant X3"; protein_id "KAF7203226.1"; exon_number "12";
CM025024.1	Genbank	CDS	3752335	3752472	.	-	0	gene_id "G4P62_016287"; transcript_id "gnl|WGS:JAAVVJ|G4P62_T027130"; gbkey "CDS"; gene "hmha1"; locus_tag "G4P62_016287"; orig_transcript_id "gnl|WGS:JAAVVJ|G4P62_T027130"; product "transcript variant X3"; protein_id "KAF7203226.1"; exon_number "13";
CM025024.1	Genbank	CDS	3752035	3752231	.	-	0	gene_id "G4P62_016287"; transcript_id "gnl|WGS:JAAVVJ|G4P62_T027130"; gbkey "CDS"; gene "hmha1"; locus_tag "G4P62_016287"; orig_transcript_id "gnl|WGS:JAAVVJ|G4P62_T027130"; product "transcript variant X3"; protein_id "KAF7203226.1"; exon_number "14";
CM025024.1	Genbank	CDS	3751829	3751938	.	-	1	gene_id "G4P62_016287"; transcript_id "gnl|WGS:JAAVVJ|G4P62_T027130"; gbkey "CDS"; gene "hmha1"; locus_tag "G4P62_016287"; orig_transcript_id "gnl|WGS:JAAVVJ|G4P62_T027130"; product "transcript variant X3"; protein_id "KAF7203226.1"; exon_number "15";
CM025024.1	Genbank	CDS	3751654	3751740	.	-	2	gene_id "G4P62_016287"; transcript_id "gnl|WGS:JAAVVJ|G4P62_T027130"; gbkey "CDS"; gene "hmha1"; locus_tag "G4P62_016287"; orig_transcript_id "gnl|WGS:JAAVVJ|G4P62_T027130"; product "transcript variant X3"; protein_id "KAF7203226.1"; exon_number "16";
CM025024.1	Genbank	CDS	3751474	3751575	.	-	2	gene_id "G4P62_016287"; transcript_id "gnl|WGS:JAAVVJ|G4P62_T027130"; gbkey "CDS"; gene "hmha1"; locus_tag "G4P62_016287"; orig_transcript_id "gnl|WGS:JAAVVJ|G4P62_T027130"; product "transcript variant X3"; protein_id "KAF7203226.1"; exon_number "17";
CM025024.1	Genbank	CDS	3751223	3751386	.	-	2	gene_id "G4P62_016287"; transcript_id "gnl|WGS:JAAVVJ|G4P62_T027130"; gbkey "CDS"; gene "hmha1"; locus_tag "G4P62_016287"; orig_transcript_id "gnl|WGS:JAAVVJ|G4P62_T027130"; product "transcript variant X3"; protein_id "KAF7203226.1"; exon_number "18";
CM025024.1	Genbank	CDS	3750750	3750938	.	-	0	gene_id "G4P62_016287"; transcript_id "gnl|WGS:JAAVVJ|G4P62_T027130"; gbkey "CDS"; gene "hmha1"; locus_tag "G4P62_016287"; orig_transcript_id "gnl|WGS:JAAVVJ|G4P62_T027130"; product "transcript variant X3"; protein_id "KAF7203226.1"; exon_number "19";
CM025024.1	Genbank	CDS	3750530	3750667	.	-	0	gene_id "G4P62_016287"; transcript_id "gnl|WGS:JAAVVJ|G4P62_T027130"; gbkey "CDS"; gene "hmha1"; locus_tag "G4P62_016287"; orig_transcript_id "gnl|WGS:JAAVVJ|G4P62_T027130"; product "transcript variant X3"; protein_id "KAF7203226.1"; exon_number "20";
CM025024.1	Genbank	CDS	3749384	3749646	.	-	0	gene_id "G4P62_016287"; transcript_id "gnl|WGS:JAAVVJ|G4P62_T027130"; gbkey "CDS"; gene "hmha1"; locus_tag "G4P62_016287"; orig_transcript_id "gnl|WGS:JAAVVJ|G4P62_T027130"; product "transcript variant X3"; protein_id "KAF7203226.1"; exon_number "21";
CM025024.1	Genbank	CDS	3749087	3749309	.	-	1	gene_id "G4P62_016287"; transcript_id "gnl|WGS:JAAVVJ|G4P62_T027130"; gbkey "CDS"; gene "hmha1"; locus_tag "G4P62_016287"; orig_transcript_id "gnl|WGS:JAAVVJ|G4P62_T027130"; product "transcript variant X3"; protein_id "KAF7203226.1"; exon_number "22";
CM025024.1	Genbank	CDS	3748551	3748650	.	-	0	gene_id "G4P62_016287"; transcript_id "gnl|WGS:JAAVVJ|G4P62_T027130"; gbkey "CDS"; gene "hmha1"; locus_tag "G4P62_016287"; orig_transcript_id "gnl|WGS:JAAVVJ|G4P62_T027130"; product "transcript variant X3"; protein_id "KAF7203226.1"; exon_number "23";
CM025024.1	Genbank	CDS	3748040	3748452	.	-	2	gene_id "G4P62_016287"; transcript_id "gnl|WGS:JAAVVJ|G4P62_T027130"; gbkey "CDS"; gene "hmha1"; locus_tag "G4P62_016287"; orig_transcript_id "gnl|WGS:JAAVVJ|G4P62_T027130"; product "transcript variant X3"; protein_id "KAF7203226.1"; exon_number "24";
CM025024.1	Genbank	start_codon	3763228	3763230	.	-	0	gene_id "G4P62_016287"; transcript_id "gnl|WGS:JAAVVJ|G4P62_T027130"; gbkey "CDS"; gene "hmha1"; locus_tag "G4P62_016287"; orig_transcript_id "gnl|WGS:JAAVVJ|G4P62_T027130"; product "transcript variant X3"; protein_id "KAF7203226.1"; exon_number "1";
CM025024.1	Genbank	stop_codon	3748037	3748039	.	-	0	gene_id "G4P62_016287"; transcript_id "gnl|WGS:JAAVVJ|G4P62_T027130"; gbkey "CDS"; gene "hmha1"; locus_tag "G4P62_016287"; orig_transcript_id "gnl|WGS:JAAVVJ|G4P62_T027130"; product "transcript variant X3"; protein_id "KAF7203226.1"; exon_number "24";
CM025024.1	Genbank	gene	3752249	3882387	.	-	.	gene_id "G4P62_016285"; transcript_id ""; description "protein strawberry notch homolog 2"; gbkey "Gene"; gene_biotype "protein_coding"; locus_tag "G4P62_016285"; note "sbno2";
CM025024.1	Genbank	transcript	3752249	3882387	.	-	.	gene_id "G4P62_016285"; transcript_id "gnl|WGS:JAAVVJ|G4P62_T027124"; gbkey "mRNA"; locus_tag "G4P62_016285"; orig_protein_id "gnl|WGS:JAAVVJ|G4P62_P027124"; orig_transcript_id "gnl|WGS:JAAVVJ|G4P62_T027124"; product "hypothetical protein"; transcript_biotype "mRNA";
CM025024.1	Genbank	exon	3882208	3882387	.	-	.	gene_id "G4P62_016285"; transcript_id "gnl|WGS:JAAVVJ|G4P62_T027124"; locus_tag "G4P62_016285"; orig_protein_id "gnl|WGS:JAAVVJ|G4P62_P027124"; orig_transcript_id "gnl|WGS:JAAVVJ|G4P62_T027124"; product "hypothetical protein"; transcript_biotype "mRNA"; exon_number "1";
CM025024.1	Genbank	exon	3863371	3863600	.	-	.	gene_id "G4P62_016285"; transcript_id "gnl|WGS:JAAVVJ|G4P62_T027124"; locus_tag "G4P62_016285"; orig_protein_id "gnl|WGS:JAAVVJ|G4P62_P027124"; orig_transcript_id "gnl|WGS:JAAVVJ|G4P62_T027124"; product "hypothetical protein"; transcript_biotype "mRNA"; exon_number "2";
CM025024.1	Genbank	exon	3860034	3860122	.	-	.	gene_id "G4P62_016285"; transcript_id "gnl|WGS:JAAVVJ|G4P62_T027124"; locus_tag "G4P62_016285"; orig_protein_id "gnl|WGS:JAAVVJ|G4P62_P027124"; orig_transcript_id "gnl|WGS:JAAVVJ|G4P62_T027124"; product "hypothetical protein"; transcript_biotype "mRNA"; exon_number "3";
CM025024.1	Genbank	exon	3842791	3842914	.	-	.	gene_id "G4P62_016285"; transcript_id "gnl|WGS:JAAVVJ|G4P62_T027124"; locus_tag "G4P62_016285"; orig_protein_id "gnl|WGS:JAAVVJ|G4P62_P027124"; orig_transcript_id "gnl|WGS:JAAVVJ|G4P62_T027124"; product "hypothetical protein"; transcript_biotype "mRNA"; exon_number "4";
CM025024.1	Genbank	exon	3811762	3811935	.	-	.	gene_id "G4P62_016285"; transcript_id "gnl|WGS:JAAVVJ|G4P62_T027124"; locus_tag "G4P62_016285"; orig_protein_id "gnl|WGS:JAAVVJ|G4P62_P027124"; orig_transcript_id "gnl|WGS:JAAVVJ|G4P62_T027124"; product "hypothetical protein"; transcript_biotype "mRNA"; exon_number "5";
CM025024.1	Genbank	exon	3810814	3810897	.	-	.	gene_id "G4P62_016285"; transcript_id "gnl|WGS:JAAVVJ|G4P62_T027124"; locus_tag "G4P62_016285"; orig_protein_id "gnl|WGS:JAAVVJ|G4P62_P027124"; orig_transcript_id "gnl|WGS:JAAVVJ|G4P62_T027124"; product "hypothetical protein"; transcript_biotype "mRNA"; exon_number "6";
CM025024.1	Genbank	exon	3809030	3809138	.	-	.	gene_id "G4P62_016285"; transcript_id "gnl|WGS:JAAVVJ|G4P62_T027124"; locus_tag "G4P62_016285"; orig_protein_id "gnl|WGS:JAAVVJ|G4P62_P027124"; orig_transcript_id "gnl|WGS:JAAVVJ|G4P62_T027124"; product "hypothetical protein"; transcript_biotype "mRNA"; exon_number "7";
CM025024.1	Genbank	exon	3807381	3807541	.	-	.	gene_id "G4P62_016285"; transcript_id "gnl|WGS:JAAVVJ|G4P62_T027124"; locus_tag "G4P62_016285"; orig_protein_id "gnl|WGS:JAAVVJ|G4P62_P027124"; orig_transcript_id "gnl|WGS:JAAVVJ|G4P62_T027124"; product "hypothetical protein"; transcript_biotype "mRNA"; exon_number "8";
CM025024.1	Genbank	exon	3807161	3807294	.	-	.	gene_id "G4P62_016285"; transcript_id "gnl|WGS:JAAVVJ|G4P62_T027124"; locus_tag "G4P62_016285"; orig_protein_id "gnl|WGS:JAAVVJ|G4P62_P027124"; orig_transcript_id "gnl|WGS:JAAVVJ|G4P62_T027124"; product "hypothetical protein"; transcript_biotype "mRNA"; exon_number "9";
CM025024.1	Genbank	exon	3806927	3807017	.	-	.	gene_id "G4P62_016285"; transcript_id "gnl|WGS:JAAVVJ|G4P62_T027124"; locus_tag "G4P62_016285"; orig_protein_id "gnl|WGS:JAAVVJ|G4P62_P027124"; orig_transcript_id "gnl|WGS:JAAVVJ|G4P62_T027124"; product "hypothetical protein"; transcript_biotype "mRNA"; exon_number "10";
CM025024.1	Genbank	exon	3806691	3806834	.	-	.	gene_id "G4P62_016285"; transcript_id "gnl|WGS:JAAVVJ|G4P62_T027124"; locus_tag "G4P62_016285"; orig_protein_id "gnl|WGS:JAAVVJ|G4P62_P027124"; orig_transcript_id "gnl|WGS:JAAVVJ|G4P62_T027124"; product "hypothetical protein"; transcript_biotype "mRNA"; exon_number "11";
CM025024.1	Genbank	exon	3806475	3806592	.	-	.	gene_id "G4P62_016285"; transcript_id "gnl|WGS:JAAVVJ|G4P62_T027124"; locus_tag "G4P62_016285"; orig_protein_id "gnl|WGS:JAAVVJ|G4P62_P027124"; orig_transcript_id "gnl|WGS:JAAVVJ|G4P62_T027124"; product "hypothetical protein"; transcript_biotype "mRNA"; exon_number "12";
CM025024.1	Genbank	exon	3806285	3806390	.	-	.	gene_id "G4P62_016285"; transcript_id "gnl|WGS:JAAVVJ|G4P62_T027124"; locus_tag "G4P62_016285"; orig_protein_id "gnl|WGS:JAAVVJ|G4P62_P027124"; orig_transcript_id "gnl|WGS:JAAVVJ|G4P62_T027124"; product "hypothetical protein"; transcript_biotype "mRNA"; exon_number "13";
CM025024.1	Genbank	exon	3806003	3806156	.	-	.	gene_id "G4P62_016285"; transcript_id "gnl|WGS:JAAVVJ|G4P62_T027124"; locus_tag "G4P62_016285"; orig_protein_id "gnl|WGS:JAAVVJ|G4P62_P027124"; orig_transcript_id "gnl|WGS:JAAVVJ|G4P62_T027124"; product "hypothetical protein"; transcript_biotype "mRNA"; exon_number "14";
CM025024.1	Genbank	exon	3805740	3805916	.	-	.	gene_id "G4P62_016285"; transcript_id "gnl|WGS:JAAVVJ|G4P62_T027124"; locus_tag "G4P62_016285"; orig_protein_id "gnl|WGS:JAAVVJ|G4P62_P027124"; orig_transcript_id "gnl|WGS:JAAVVJ|G4P62_T027124"; product "hypothetical protein"; transcript_biotype "mRNA"; exon_number "15";
CM025024.1	Genbank	exon	3805558	3805655	.	-	.	gene_id "G4P62_016285"; transcript_id "gnl|WGS:JAAVVJ|G4P62_T027124"; locus_tag "G4P62_016285"; orig_protein_id "gnl|WGS:JAAVVJ|G4P62_P027124"; orig_transcript_id "gnl|WGS:JAAVVJ|G4P62_T027124"; product "hypothetical protein"; transcript_biotype "mRNA"; exon_number "16";
CM025024.1	Genbank	exon	3804938	3805020	.	-	.	gene_id "G4P62_016285"; transcript_id "gnl|WGS:JAAVVJ|G4P62_T027124"; locus_tag "G4P62_016285"; orig_protein_id "gnl|WGS:JAAVVJ|G4P62_P027124"; orig_transcript_id "gnl|WGS:JAAVVJ|G4P62_T027124"; product "hypothetical protein"; transcript_biotype "mRNA"; exon_number "17";
CM025024.1	Genbank	exon	3804641	3804823	.	-	.	gene_id "G4P62_016285"; transcript_id "gnl|WGS:JAAVVJ|G4P62_T027124"; locus_tag "G4P62_016285"; orig_protein_id "gnl|WGS:JAAVVJ|G4P62_P027124"; orig_transcript_id "gnl|WGS:JAAVVJ|G4P62_T027124"; product "hypothetical protein"; transcript_biotype "mRNA"; exon_number "18";
CM025024.1	Genbank	exon	3804435	3804556	.	-	.	gene_id "G4P62_016285"; transcript_id "gnl|WGS:JAAVVJ|G4P62_T027124"; locus_tag "G4P62_016285"; orig_protein_id "gnl|WGS:JAAVVJ|G4P62_P027124"; orig_transcript_id "gnl|WGS:JAAVVJ|G4P62_T027124"; product "hypothetical protein"; transcript_biotype "mRNA"; exon_number "19";
CM025024.1	Genbank	exon	3804188	3804319	.	-	.	gene_id "G4P62_016285"; transcript_id "gnl|WGS:JAAVVJ|G4P62_T027124"; locus_tag "G4P62_016285"; orig_protein_id "gnl|WGS:JAAVVJ|G4P62_P027124"; orig_transcript_id "gnl|WGS:JAAVVJ|G4P62_T027124"; product "hypothetical protein"; transcript_biotype "mRNA"; exon_number "20";
CM025024.1	Genbank	exon	3803946	3804081	.	-	.	gene_id "G4P62_016285"; transcript_id "gnl|WGS:JAAVVJ|G4P62_T027124"; locus_tag "G4P62_016285"; orig_protein_id "gnl|WGS:JAAVVJ|G4P62_P027124"; orig_transcript_id "gnl|WGS:JAAVVJ|G4P62_T027124"; product "hypothetical protein"; transcript_biotype "mRNA"; exon_number "21";
CM025024.1	Genbank	exon	3801314	3801426	.	-	.	gene_id "G4P62_016285"; transcript_id "gnl|WGS:JAAVVJ|G4P62_T027124"; locus_tag "G4P62_016285"; orig_protein_id "gnl|WGS:JAAVVJ|G4P62_P027124"; orig_transcript_id "gnl|WGS:JAAVVJ|G4P62_T027124"; product "hypothetical protein"; transcript_biotype "mRNA"; exon_number "22";
CM025024.1	Genbank	exon	3800259	3800330	.	-	.	gene_id "G4P62_016285"; transcript_id "gnl|WGS:JAAVVJ|G4P62_T027124"; locus_tag "G4P62_016285"; orig_protein_id "gnl|WGS:JAAVVJ|G4P62_P027124"; orig_transcript_id "gnl|WGS:JAAVVJ|G4P62_T027124"; product "hypothetical protein"; transcript_biotype "mRNA"; exon_number "23";
CM025024.1	Genbank	exon	3800061	3800169	.	-	.	gene_id "G4P62_016285"; transcript_id "gnl|WGS:JAAVVJ|G4P62_T027124"; locus_tag "G4P62_016285"; orig_protein_id "gnl|WGS:JAAVVJ|G4P62_P027124"; orig_transcript_id "gnl|WGS:JAAVVJ|G4P62_T027124"; product "hypothetical protein"; transcript_biotype "mRNA"; exon_number "24";
CM025024.1	Genbank	exon	3799891	3799962	.	-	.	gene_id "G4P62_016285"; transcript_id "gnl|WGS:JAAVVJ|G4P62_T027124"; locus_tag "G4P62_016285"; orig_protein_id "gnl|WGS:JAAVVJ|G4P62_P027124"; orig_transcript_id "gnl|WGS:JAAVVJ|G4P62_T027124"; product "hypothetical protein"; transcript_biotype "mRNA"; exon_number "25";
CM025024.1	Genbank	exon	3799665	3799808	.	-	.	gene_id "G4P62_016285"; transcript_id "gnl|WGS:JAAVVJ|G4P62_T027124"; locus_tag "G4P62_016285"; orig_protein_id "gnl|WGS:JAAVVJ|G4P62_P027124"; orig_transcript_id "gnl|WGS:JAAVVJ|G4P62_T027124"; product "hypothetical protein"; transcript_biotype "mRNA"; exon_number "26";
CM025024.1	Genbank	exon	3799411	3799505	.	-	.	gene_id "G4P62_016285"; transcript_id "gnl|WGS:JAAVVJ|G4P62_T027124"; locus_tag "G4P62_016285"; orig_protein_id "gnl|WGS:JAAVVJ|G4P62_P027124"; orig_transcript_id "gnl|WGS:JAAVVJ|G4P62_T027124"; product "hypothetical protein"; transcript_biotype "mRNA"; exon_number "27";
CM025024.1	Genbank	exon	3798305	3798397	.	-	.	gene_id "G4P62_016285"; transcript_id "gnl|WGS:JAAVVJ|G4P62_T027124"; locus_tag "G4P62_016285"; orig_protein_id "gnl|WGS:JAAVVJ|G4P62_P027124"; orig_transcript_id "gnl|WGS:JAAVVJ|G4P62_T027124"; product "hypothetical protein"; transcript_biotype "mRNA"; exon_number "28";
CM025024.1	Genbank	exon	3798079	3798210	.	-	.	gene_id "G4P62_016285"; transcript_id "gnl|WGS:JAAVVJ|G4P62_T027124"; locus_tag "G4P62_016285"; orig_protein_id "gnl|WGS:JAAVVJ|G4P62_P027124"; orig_transcript_id "gnl|WGS:JAAVVJ|G4P62_T027124"; product "hypothetical protein"; transcript_biotype "mRNA"; exon_number "29";
CM025024.1	Genbank	exon	3797813	3797889	.	-	.	gene_id "G4P62_016285"; transcript_id "gnl|WGS:JAAVVJ|G4P62_T027124"; locus_tag "G4P62_016285"; orig_protein_id "gnl|WGS:JAAVVJ|G4P62_P027124"; orig_transcript_id "gnl|WGS:JAAVVJ|G4P62_T027124"; product "hypothetical protein"; transcript_biotype "mRNA"; exon_number "30";
CM025024.1	Genbank	exon	3797380	3797570	.	-	.	gene_id "G4P62_016285"; transcript_id "gnl|WGS:JAAVVJ|G4P62_T027124"; locus_tag "G4P62_016285"; orig_protein_id "gnl|WGS:JAAVVJ|G4P62_P027124"; orig_transcript_id "gnl|WGS:JAAVVJ|G4P62_T027124"; product "hypothetical protein"; transcript_biotype "mRNA"; exon_number "31";
CM025024.1	Genbank	exon	3795951	3797078	.	-	.	gene_id "G4P62_016285"; transcript_id "gnl|WGS:JAAVVJ|G4P62_T027124"; locus_tag "G4P62_016285"; orig_protein_id "gnl|WGS:JAAVVJ|G4P62_P027124"; orig_transcript_id "gnl|WGS:JAAVVJ|G4P62_T027124"; product "hypothetical protein"; transcript_biotype "mRNA"; exon_number "32";
CM025024.1	Genbank	exon	3752249	3752258	.	-	.	gene_id "G4P62_016285"; transcript_id "gnl|WGS:JAAVVJ|G4P62_T027124"; locus_tag "G4P62_016285"; orig_protein_id "gnl|WGS:JAAVVJ|G4P62_P027124"; orig_transcript_id "gnl|WGS:JAAVVJ|G4P62_T027124"; product "hypothetical protein"; transcript_biotype "mRNA"; exon_number "33";
CM025024.1	Genbank	CDS	3863371	3863481	.	-	0	gene_id "G4P62_016285"; transcript_id "gnl|WGS:JAAVVJ|G4P62_T027124"; gbkey "CDS"; locus_tag "G4P62_016285"; note "strawberry notch homolog 2 (Drosophila)"; orig_transcript_id "gnl|WGS:JAAVVJ|G4P62_T027124"; product "hypothetical protein"; protein_id "KAF7203220.1"; exon_number "2";
CM025024.1	Genbank	CDS	3860034	3860122	.	-	0	gene_id "G4P62_016285"; transcript_id "gnl|WGS:JAAVVJ|G4P62_T027124"; gbkey "CDS"; locus_tag "G4P62_016285"; note "strawberry notch homolog 2 (Drosophila)"; orig_transcript_id "gnl|WGS:JAAVVJ|G4P62_T027124"; product "hypothetical protein"; protein_id "KAF7203220.1"; exon_number "3";
CM025024.1	Genbank	CDS	3842791	3842914	.	-	1	gene_id "G4P62_016285"; transcript_id "gnl|WGS:JAAVVJ|G4P62_T027124"; gbkey "CDS"; locus_tag "G4P62_016285"; note "strawberry notch homolog 2 (Drosophila)"; orig_transcript_id "gnl|WGS:JAAVVJ|G4P62_T027124"; product "hypothetical protein"; protein_id "KAF7203220.1"; exon_number "4";
CM025024.1	Genbank	CDS	3811762	3811935	.	-	0	gene_id "G4P62_016285"; transcript_id "gnl|WGS:JAAVVJ|G4P62_T027124"; gbkey "CDS"; locus_tag "G4P62_016285"; note "strawberry notch homolog 2 (Drosophila)"; orig_transcript_id "gnl|WGS:JAAVVJ|G4P62_T027124"; product "hypothetical protein"; protein_id "KAF7203220.1"; exon_number "5";
CM025024.1	Genbank	CDS	3810814	3810897	.	-	0	gene_id "G4P62_016285"; transcript_id "gnl|WGS:JAAVVJ|G4P62_T027124"; gbkey "CDS"; locus_tag "G4P62_016285"; note "strawberry notch homolog 2 (Drosophila)"; orig_transcript_id "gnl|WGS:JAAVVJ|G4P62_T027124"; product "hypothetical protein"; protein_id "KAF7203220.1"; exon_number "6";
CM025024.1	Genbank	CDS	3809030	3809138	.	-	0	gene_id "G4P62_016285"; transcript_id "gnl|WGS:JAAVVJ|G4P62_T027124"; gbkey "CDS"; locus_tag "G4P62_016285"; note "strawberry notch homolog 2 (Drosophila)"; orig_transcript_id "gnl|WGS:JAAVVJ|G4P62_T027124"; product "hypothetical protein"; protein_id "KAF7203220.1"; exon_number "7";
CM025024.1	Genbank	CDS	3807381	3807541	.	-	2	gene_id "G4P62_016285"; transcript_id "gnl|WGS:JAAVVJ|G4P62_T027124"; gbkey "CDS"; locus_tag "G4P62_016285"; note "strawberry notch homolog 2 (Drosophila)"; orig_transcript_id "gnl|WGS:JAAVVJ|G4P62_T027124"; product "hypothetical protein"; protein_id "KAF7203220.1"; exon_number "8";
CM025024.1	Genbank	CDS	3807161	3807294	.	-	0	gene_id "G4P62_016285"; transcript_id "gnl|WGS:JAAVVJ|G4P62_T027124"; gbkey "CDS"; locus_tag "G4P62_016285"; note "strawberry notch homolog 2 (Drosophila)"; orig_transcript_id "gnl|WGS:JAAVVJ|G4P62_T027124"; product "hypothetical protein"; protein_id "KAF7203220.1"; exon_number "9";
CM025024.1	Genbank	CDS	3806927	3807017	.	-	1	gene_id "G4P62_016285"; transcript_id "gnl|WGS:JAAVVJ|G4P62_T027124"; gbkey "CDS"; locus_tag "G4P62_016285"; note "strawberry notch homolog 2 (Drosophila)"; orig_transcript_id "gnl|WGS:JAAVVJ|G4P62_T027124"; product "hypothetical protein"; protein_id "KAF7203220.1"; exon_number "10";
CM025024.1	Genbank	CDS	3806691	3806834	.	-	0	gene_id "G4P62_016285"; transcript_id "gnl|WGS:JAAVVJ|G4P62_T027124"; gbkey "CDS"; locus_tag "G4P62_016285"; note "strawberry notch homolog 2 (Drosophila)"; orig_transcript_id "gnl|WGS:JAAVVJ|G4P62_T027124"; product "hypothetical protein"; protein_id "KAF7203220.1"; exon_number "11";
CM025024.1	Genbank	CDS	3806475	3806592	.	-	0	gene_id "G4P62_016285"; transcript_id "gnl|WGS:JAAVVJ|G4P62_T027124"; gbkey "CDS"; locus_tag "G4P62_016285"; note "strawberry notch homolog 2 (Drosophila)"; orig_transcript_id "gnl|WGS:JAAVVJ|G4P62_T027124"; product "hypothetical protein"; protein_id "KAF7203220.1"; exon_number "12";
CM025024.1	Genbank	CDS	3806285	3806390	.	-	2	gene_id "G4P62_016285"; transcript_id "gnl|WGS:JAAVVJ|G4P62_T027124"; gbkey "CDS"; locus_tag "G4P62_016285"; note "strawberry notch homolog 2 (Drosophila)"; orig_transcript_id "gnl|WGS:JAAVVJ|G4P62_T027124"; product "hypothetical protein"; protein_id "KAF7203220.1"; exon_number "13";
CM025024.1	Genbank	CDS	3806003	3806156	.	-	1	gene_id "G4P62_016285"; transcript_id "gnl|WGS:JAAVVJ|G4P62_T027124"; gbkey "CDS"; locus_tag "G4P62_016285"; note "strawberry notch homolog 2 (Drosophila)"; orig_transcript_id "gnl|WGS:JAAVVJ|G4P62_T027124"; product "hypothetical protein"; protein_id "KAF7203220.1"; exon_number "14";
CM025024.1	Genbank	CDS	3805740	3805916	.	-	0	gene_id "G4P62_016285"; transcript_id "gnl|WGS:JAAVVJ|G4P62_T027124"; gbkey "CDS"; locus_tag "G4P62_016285"; note "strawberry notch homolog 2 (Drosophila)"; orig_transcript_id "gnl|WGS:JAAVVJ|G4P62_T027124"; product "hypothetical protein"; protein_id "KAF7203220.1"; exon_number "15";
CM025024.1	Genbank	CDS	3805558	3805655	.	-	0	gene_id "G4P62_016285"; transcript_id "gnl|WGS:JAAVVJ|G4P62_T027124"; gbkey "CDS"; locus_tag "G4P62_016285"; note "strawberry notch homolog 2 (Drosophila)"; orig_transcript_id "gnl|WGS:JAAVVJ|G4P62_T027124"; product "hypothetical protein"; protein_id "KAF7203220.1"; exon_number "16";
CM025024.1	Genbank	CDS	3804938	3805020	.	-	1	gene_id "G4P62_016285"; transcript_id "gnl|WGS:JAAVVJ|G4P62_T027124"; gbkey "CDS"; locus_tag "G4P62_016285"; note "strawberry notch homolog 2 (Drosophila)"; orig_transcript_id "gnl|WGS:JAAVVJ|G4P62_T027124"; product "hypothetical protein"; protein_id "KAF7203220.1"; exon_number "17";
CM025024.1	Genbank	CDS	3804641	3804823	.	-	2	gene_id "G4P62_016285"; transcript_id "gnl|WGS:JAAVVJ|G4P62_T027124"; gbkey "CDS"; locus_tag "G4P62_016285"; note "strawberry notch homolog 2 (Drosophila)"; orig_transcript_id "gnl|WGS:JAAVVJ|G4P62_T027124"; product "hypothetical protein"; protein_id "KAF7203220.1"; exon_number "18";
CM025024.1	Genbank	CDS	3804435	3804556	.	-	2	gene_id "G4P62_016285"; transcript_id "gnl|WGS:JAAVVJ|G4P62_T027124"; gbkey "CDS"; locus_tag "G4P62_016285"; note "strawberry notch homolog 2 (Drosophila)"; orig_transcript_id "gnl|WGS:JAAVVJ|G4P62_T027124"; product "hypothetical protein"; protein_id "KAF7203220.1"; exon_number "19";
CM025024.1	Genbank	CDS	3804188	3804319	.	-	0	gene_id "G4P62_016285"; transcript_id "gnl|WGS:JAAVVJ|G4P62_T027124"; gbkey "CDS"; locus_tag "G4P62_016285"; note "strawberry notch homolog 2 (Drosophila)"; orig_transcript_id "gnl|WGS:JAAVVJ|G4P62_T027124"; product "hypothetical protein"; protein_id "KAF7203220.1"; exon_number "20";
CM025024.1	Genbank	CDS	3803946	3804081	.	-	0	gene_id "G4P62_016285"; transcript_id "gnl|WGS:JAAVVJ|G4P62_T027124"; gbkey "CDS"; locus_tag "G4P62_016285"; note "strawberry notch homolog 2 (Drosophila)"; orig_transcript_id "gnl|WGS:JAAVVJ|G4P62_T027124"; product "hypothetical protein"; protein_id "KAF7203220.1"; exon_number "21";
CM025024.1	Genbank	CDS	3801314	3801426	.	-	2	gene_id "G4P62_016285"; transcript_id "gnl|WGS:JAAVVJ|G4P62_T027124"; gbkey "CDS"; locus_tag "G4P62_016285"; note "strawberry notch homolog 2 (Drosophila)"; orig_transcript_id "gnl|WGS:JAAVVJ|G4P62_T027124"; product "hypothetical protein"; protein_id "KAF7203220.1"; exon_number "22";
CM025024.1	Genbank	CDS	3800259	3800330	.	-	0	gene_id "G4P62_016285"; transcript_id "gnl|WGS:JAAVVJ|G4P62_T027124"; gbkey "CDS"; locus_tag "G4P62_016285"; note "strawberry notch homolog 2 (Drosophila)"; orig_transcript_id "gnl|WGS:JAAVVJ|G4P62_T027124"; product "hypothetical protein"; protein_id "KAF7203220.1"; exon_number "23";
CM025024.1	Genbank	CDS	3800061	3800169	.	-	0	gene_id "G4P62_016285"; transcript_id "gnl|WGS:JAAVVJ|G4P62_T027124"; gbkey "CDS"; locus_tag "G4P62_016285"; note "strawberry notch homolog 2 (Drosophila)"; orig_transcript_id "gnl|WGS:JAAVVJ|G4P62_T027124"; product "hypothetical protein"; protein_id "KAF7203220.1"; exon_number "24";
CM025024.1	Genbank	CDS	3799891	3799962	.	-	2	gene_id "G4P62_016285"; transcript_id "gnl|WGS:JAAVVJ|G4P62_T027124"; gbkey "CDS"; locus_tag "G4P62_016285"; note "strawberry notch homolog 2 (Drosophila)"; orig_transcript_id "gnl|WGS:JAAVVJ|G4P62_T027124"; product "hypothetical protein"; protein_id "KAF7203220.1"; exon_number "25";
CM025024.1	Genbank	CDS	3799665	3799808	.	-	2	gene_id "G4P62_016285"; transcript_id "gnl|WGS:JAAVVJ|G4P62_T027124"; gbkey "CDS"; locus_tag "G4P62_016285"; note "strawberry notch homolog 2 (Drosophila)"; orig_transcript_id "gnl|WGS:JAAVVJ|G4P62_T027124"; product "hypothetical protein"; protein_id "KAF7203220.1"; exon_number "26";
CM025024.1	Genbank	CDS	3799411	3799505	.	-	2	gene_id "G4P62_016285"; transcript_id "gnl|WGS:JAAVVJ|G4P62_T027124"; gbkey "CDS"; locus_tag "G4P62_016285"; note "strawberry notch homolog 2 (Drosophila)"; orig_transcript_id "gnl|WGS:JAAVVJ|G4P62_T027124"; product "hypothetical protein"; protein_id "KAF7203220.1"; exon_number "27";
CM025024.1	Genbank	CDS	3798305	3798397	.	-	0	gene_id "G4P62_016285"; transcript_id "gnl|WGS:JAAVVJ|G4P62_T027124"; gbkey "CDS"; locus_tag "G4P62_016285"; note "strawberry notch homolog 2 (Drosophila)"; orig_transcript_id "gnl|WGS:JAAVVJ|G4P62_T027124"; product "hypothetical protein"; protein_id "KAF7203220.1"; exon_number "28";
CM025024.1	Genbank	CDS	3798079	3798210	.	-	0	gene_id "G4P62_016285"; transcript_id "gnl|WGS:JAAVVJ|G4P62_T027124"; gbkey "CDS"; locus_tag "G4P62_016285"; note "strawberry notch homolog 2 (Drosophila)"; orig_transcript_id "gnl|WGS:JAAVVJ|G4P62_T027124"; product "hypothetical protein"; protein_id "KAF7203220.1"; exon_number "29";
CM025024.1	Genbank	CDS	3797813	3797889	.	-	0	gene_id "G4P62_016285"; transcript_id "gnl|WGS:JAAVVJ|G4P62_T027124"; gbkey "CDS"; locus_tag "G4P62_016285"; note "strawberry notch homolog 2 (Drosophila)"; orig_transcript_id "gnl|WGS:JAAVVJ|G4P62_T027124"; product "hypothetical protein"; protein_id "KAF7203220.1"; exon_number "30";
CM025024.1	Genbank	CDS	3797380	3797570	.	-	1	gene_id "G4P62_016285"; transcript_id "gnl|WGS:JAAVVJ|G4P62_T027124"; gbkey "CDS"; locus_tag "G4P62_016285"; note "strawberry notch homolog 2 (Drosophila)"; orig_transcript_id "gnl|WGS:JAAVVJ|G4P62_T027124"; product "hypothetical protein"; protein_id "KAF7203220.1"; exon_number "31";
CM025024.1	Genbank	CDS	3796024	3797078	.	-	2	gene_id "G4P62_016285"; transcript_id "gnl|WGS:JAAVVJ|G4P62_T027124"; gbkey "CDS"; locus_tag "G4P62_016285"; note "strawberry notch homolog 2 (Drosophila)"; orig_transcript_id "gnl|WGS:JAAVVJ|G4P62_T027124"; product "hypothetical protein"; protein_id "KAF7203220.1"; exon_number "32";
CM025024.1	Genbank	start_codon	3863479	3863481	.	-	0	gene_id "G4P62_016285"; transcript_id "gnl|WGS:JAAVVJ|G4P62_T027124"; gbkey "CDS"; locus_tag "G4P62_016285"; note "strawberry notch homolog 2 (Drosophila)"; orig_transcript_id "gnl|WGS:JAAVVJ|G4P62_T027124"; product "hypothetical protein"; protein_id "KAF7203220.1"; exon_number "2";
CM025024.1	Genbank	stop_codon	3796021	3796023	.	-	0	gene_id "G4P62_016285"; transcript_id "gnl|WGS:JAAVVJ|G4P62_T027124"; gbkey "CDS"; locus_tag "G4P62_016285"; note "strawberry notch homolog 2 (Drosophila)"; orig_transcript_id "gnl|WGS:JAAVVJ|G4P62_T027124"; product "hypothetical protein"; protein_id "KAF7203220.1"; exon_number "32";
CM025024.1	Genbank	gene	3767353	3789832	.	-	.	gene_id "G4P62_016286"; transcript_id ""; description "tight junction protein ZO-3 isoform X2"; gbkey "Gene"; gene "tjp3"; gene_biotype "protein_coding"; locus_tag "G4P62_016286";
CM025024.1	Genbank	transcript	3767353	3789832	.	-	.	gene_id "G4P62_016286"; transcript_id "gnl|WGS:JAAVVJ|G4P62_T027125"; gbkey "mRNA"; gene "tjp3"; locus_tag "G4P62_016286"; note "transcript variant X2"; orig_protein_id "gnl|WGS:JAAVVJ|G4P62_P027125"; orig_transcript_id "gnl|WGS:JAAVVJ|G4P62_T027125"; product "tight junction protein 3"; transcript_biotype "mRNA";
CM025024.1	Genbank	exon	3789708	3789832	.	-	.	gene_id "G4P62_016286"; transcript_id "gnl|WGS:JAAVVJ|G4P62_T027125"; gene "tjp3"; locus_tag "G4P62_016286"; note "transcript variant X2"; orig_protein_id "gnl|WGS:JAAVVJ|G4P62_P027125"; orig_transcript_id "gnl|WGS:JAAVVJ|G4P62_T027125"; product "tight junction protein 3"; transcript_biotype "mRNA"; exon_number "1";
CM025024.1	Genbank	exon	3779843	3779899	.	-	.	gene_id "G4P62_016286"; transcript_id "gnl|WGS:JAAVVJ|G4P62_T027125"; gene "tjp3"; locus_tag "G4P62_016286"; note "transcript variant X2"; orig_protein_id "gnl|WGS:JAAVVJ|G4P62_P027125"; orig_transcript_id "gnl|WGS:JAAVVJ|G4P62_T027125"; product "tight junction protein 3"; transcript_biotype "mRNA"; exon_number "2";
CM025024.1	Genbank	exon	3779272	3779396	.	-	.	gene_id "G4P62_016286"; transcript_id "gnl|WGS:JAAVVJ|G4P62_T027125"; gene "tjp3"; locus_tag "G4P62_016286"; note "transcript variant X2"; orig_protein_id "gnl|WGS:JAAVVJ|G4P62_P027125"; orig_transcript_id "gnl|WGS:JAAVVJ|G4P62_T027125"; product "tight junction protein 3"; transcript_biotype "mRNA"; exon_number "3";
CM025024.1	Genbank	exon	3777644	3777746	.	-	.	gene_id "G4P62_016286"; transcript_id "gnl|WGS:JAAVVJ|G4P62_T027125"; gene "tjp3"; locus_tag "G4P62_016286"; note "transcript variant X2"; orig_protein_id "gnl|WGS:JAAVVJ|G4P62_P027125"; orig_transcript_id "gnl|WGS:JAAVVJ|G4P62_T027125"; product "tight junction protein 3"; transcript_biotype "mRNA"; exon_number "4";
CM025024.1	Genbank	exon	3777234	3777567	.	-	.	gene_id "G4P62_016286"; transcript_id "gnl|WGS:JAAVVJ|G4P62_T027125"; gene "tjp3"; locus_tag "G4P62_016286"; note "transcript variant X2"; orig_protein_id "gnl|WGS:JAAVVJ|G4P62_P027125"; orig_transcript_id "gnl|WGS:JAAVVJ|G4P62_T027125"; product "tight junction protein 3"; transcript_biotype "mRNA"; exon_number "5";
CM025024.1	Genbank	exon	3776987	3777090	.	-	.	gene_id "G4P62_016286"; transcript_id "gnl|WGS:JAAVVJ|G4P62_T027125"; gene "tjp3"; locus_tag "G4P62_016286"; note "transcript variant X2"; orig_protein_id "gnl|WGS:JAAVVJ|G4P62_P027125"; orig_transcript_id "gnl|WGS:JAAVVJ|G4P62_T027125"; product "tight junction protein 3"; transcript_biotype "mRNA"; exon_number "6";
CM025024.1	Genbank	exon	3776696	3776885	.	-	.	gene_id "G4P62_016286"; transcript_id "gnl|WGS:JAAVVJ|G4P62_T027125"; gene "tjp3"; locus_tag "G4P62_016286"; note "transcript variant X2"; orig_protein_id "gnl|WGS:JAAVVJ|G4P62_P027125"; orig_transcript_id "gnl|WGS:JAAVVJ|G4P62_T027125"; product "tight junction protein 3"; transcript_biotype "mRNA"; exon_number "7";
CM025024.1	Genbank	exon	3776496	3776571	.	-	.	gene_id "G4P62_016286"; transcript_id "gnl|WGS:JAAVVJ|G4P62_T027125"; gene "tjp3"; locus_tag "G4P62_016286"; note "transcript variant X2"; orig_protein_id "gnl|WGS:JAAVVJ|G4P62_P027125"; orig_transcript_id "gnl|WGS:JAAVVJ|G4P62_T027125"; product "tight junction protein 3"; transcript_biotype "mRNA"; exon_number "8";
CM025024.1	Genbank	exon	3776306	3776400	.	-	.	gene_id "G4P62_016286"; transcript_id "gnl|WGS:JAAVVJ|G4P62_T027125"; gene "tjp3"; locus_tag "G4P62_016286"; note "transcript variant X2"; orig_protein_id "gnl|WGS:JAAVVJ|G4P62_P027125"; orig_transcript_id "gnl|WGS:JAAVVJ|G4P62_T027125"; product "tight junction protein 3"; transcript_biotype "mRNA"; exon_number "9";
CM025024.1	Genbank	exon	3776073	3776157	.	-	.	gene_id "G4P62_016286"; transcript_id "gnl|WGS:JAAVVJ|G4P62_T027125"; gene "tjp3"; locus_tag "G4P62_016286"; note "transcript variant X2"; orig_protein_id "gnl|WGS:JAAVVJ|G4P62_P027125"; orig_transcript_id "gnl|WGS:JAAVVJ|G4P62_T027125"; product "tight junction protein 3"; transcript_biotype "mRNA"; exon_number "10";
CM025024.1	Genbank	exon	3775567	3775746	.	-	.	gene_id "G4P62_016286"; transcript_id "gnl|WGS:JAAVVJ|G4P62_T027125"; gene "tjp3"; locus_tag "G4P62_016286"; note "transcript variant X2"; orig_protein_id "gnl|WGS:JAAVVJ|G4P62_P027125"; orig_transcript_id "gnl|WGS:JAAVVJ|G4P62_T027125"; product "tight junction protein 3"; transcript_biotype "mRNA"; exon_number "11";
CM025024.1	Genbank	exon	3775365	3775468	.	-	.	gene_id "G4P62_016286"; transcript_id "gnl|WGS:JAAVVJ|G4P62_T027125"; gene "tjp3"; locus_tag "G4P62_016286"; note "transcript variant X2"; orig_protein_id "gnl|WGS:JAAVVJ|G4P62_P027125"; orig_transcript_id "gnl|WGS:JAAVVJ|G4P62_T027125"; product "tight junction protein 3"; transcript_biotype "mRNA"; exon_number "12";
CM025024.1	Genbank	exon	3775152	3775236	.	-	.	gene_id "G4P62_016286"; transcript_id "gnl|WGS:JAAVVJ|G4P62_T027125"; gene "tjp3"; locus_tag "G4P62_016286"; note "transcript variant X2"; orig_protein_id "gnl|WGS:JAAVVJ|G4P62_P027125"; orig_transcript_id "gnl|WGS:JAAVVJ|G4P62_T027125"; product "tight junction protein 3"; transcript_biotype "mRNA"; exon_number "13";
CM025024.1	Genbank	exon	3774454	3774530	.	-	.	gene_id "G4P62_016286"; transcript_id "gnl|WGS:JAAVVJ|G4P62_T027125"; gene "tjp3"; locus_tag "G4P62_016286"; note "transcript variant X2"; orig_protein_id "gnl|WGS:JAAVVJ|G4P62_P027125"; orig_transcript_id "gnl|WGS:JAAVVJ|G4P62_T027125"; product "tight junction protein 3"; transcript_biotype "mRNA"; exon_number "14";
CM025024.1	Genbank	exon	3774269	3774359	.	-	.	gene_id "G4P62_016286"; transcript_id "gnl|WGS:JAAVVJ|G4P62_T027125"; gene "tjp3"; locus_tag "G4P62_016286"; note "transcript variant X2"; orig_protein_id "gnl|WGS:JAAVVJ|G4P62_P027125"; orig_transcript_id "gnl|WGS:JAAVVJ|G4P62_T027125"; product "tight junction protein 3"; transcript_biotype "mRNA"; exon_number "15";
CM025024.1	Genbank	exon	3773058	3773143	.	-	.	gene_id "G4P62_016286"; transcript_id "gnl|WGS:JAAVVJ|G4P62_T027125"; gene "tjp3"; locus_tag "G4P62_016286"; note "transcript variant X2"; orig_protein_id "gnl|WGS:JAAVVJ|G4P62_P027125"; orig_transcript_id "gnl|WGS:JAAVVJ|G4P62_T027125"; product "tight junction protein 3"; transcript_biotype "mRNA"; exon_number "16";
CM025024.1	Genbank	exon	3772907	3772979	.	-	.	gene_id "G4P62_016286"; transcript_id "gnl|WGS:JAAVVJ|G4P62_T027125"; gene "tjp3"; locus_tag "G4P62_016286"; note "transcript variant X2"; orig_protein_id "gnl|WGS:JAAVVJ|G4P62_P027125"; orig_transcript_id "gnl|WGS:JAAVVJ|G4P62_T027125"; product "tight junction protein 3"; transcript_biotype "mRNA"; exon_number "17";
CM025024.1	Genbank	exon	3772279	3772352	.	-	.	gene_id "G4P62_016286"; transcript_id "gnl|WGS:JAAVVJ|G4P62_T027125"; gene "tjp3"; locus_tag "G4P62_016286"; note "transcript variant X2"; orig_protein_id "gnl|WGS:JAAVVJ|G4P62_P027125"; orig_transcript_id "gnl|WGS:JAAVVJ|G4P62_T027125"; product "tight junction protein 3"; transcript_biotype "mRNA"; exon_number "18";
CM025024.1	Genbank	exon	3772019	3772082	.	-	.	gene_id "G4P62_016286"; transcript_id "gnl|WGS:JAAVVJ|G4P62_T027125"; gene "tjp3"; locus_tag "G4P62_016286"; note "transcript variant X2"; orig_protein_id "gnl|WGS:JAAVVJ|G4P62_P027125"; orig_transcript_id "gnl|WGS:JAAVVJ|G4P62_T027125"; product "tight junction protein 3"; transcript_biotype "mRNA"; exon_number "19";
CM025024.1	Genbank	exon	3771780	3771936	.	-	.	gene_id "G4P62_016286"; transcript_id "gnl|WGS:JAAVVJ|G4P62_T027125"; gene "tjp3"; locus_tag "G4P62_016286"; note "transcript variant X2"; orig_protein_id "gnl|WGS:JAAVVJ|G4P62_P027125"; orig_transcript_id "gnl|WGS:JAAVVJ|G4P62_T027125"; product "tight junction protein 3"; transcript_biotype "mRNA"; exon_number "20";
CM025024.1	Genbank	exon	3771596	3771704	.	-	.	gene_id "G4P62_016286"; transcript_id "gnl|WGS:JAAVVJ|G4P62_T027125"; gene "tjp3"; locus_tag "G4P62_016286"; note "transcript variant X2"; orig_protein_id "gnl|WGS:JAAVVJ|G4P62_P027125"; orig_transcript_id "gnl|WGS:JAAVVJ|G4P62_T027125"; product "tight junction protein 3"; transcript_biotype "mRNA"; exon_number "21";
CM025024.1	Genbank	exon	3771304	3771523	.	-	.	gene_id "G4P62_016286"; transcript_id "gnl|WGS:JAAVVJ|G4P62_T027125"; gene "tjp3"; locus_tag "G4P62_016286"; note "transcript variant X2"; orig_protein_id "gnl|WGS:JAAVVJ|G4P62_P027125"; orig_transcript_id "gnl|WGS:JAAVVJ|G4P62_T027125"; product "tight junction protein 3"; transcript_biotype "mRNA"; exon_number "22";
CM025024.1	Genbank	exon	3771002	3771207	.	-	.	gene_id "G4P62_016286"; transcript_id "gnl|WGS:JAAVVJ|G4P62_T027125"; gene "tjp3"; locus_tag "G4P62_016286"; note "transcript variant X2"; orig_protein_id "gnl|WGS:JAAVVJ|G4P62_P027125"; orig_transcript_id "gnl|WGS:JAAVVJ|G4P62_T027125"; product "tight junction protein 3"; transcript_biotype "mRNA"; exon_number "23";
CM025024.1	Genbank	exon	3770824	3770919	.	-	.	gene_id "G4P62_016286"; transcript_id "gnl|WGS:JAAVVJ|G4P62_T027125"; gene "tjp3"; locus_tag "G4P62_016286"; note "transcript variant X2"; orig_protein_id "gnl|WGS:JAAVVJ|G4P62_P027125"; orig_transcript_id "gnl|WGS:JAAVVJ|G4P62_T027125"; product "tight junction protein 3"; transcript_biotype "mRNA"; exon_number "24";
CM025024.1	Genbank	exon	3770634	3770710	.	-	.	gene_id "G4P62_016286"; transcript_id "gnl|WGS:JAAVVJ|G4P62_T027125"; gene "tjp3"; locus_tag "G4P62_016286"; note "transcript variant X2"; orig_protein_id "gnl|WGS:JAAVVJ|G4P62_P027125"; orig_transcript_id "gnl|WGS:JAAVVJ|G4P62_T027125"; product "tight junction protein 3"; transcript_biotype "mRNA"; exon_number "25";
CM025024.1	Genbank	exon	3770313	3770523	.	-	.	gene_id "G4P62_016286"; transcript_id "gnl|WGS:JAAVVJ|G4P62_T027125"; gene "tjp3"; locus_tag "G4P62_016286"; note "transcript variant X2"; orig_protein_id "gnl|WGS:JAAVVJ|G4P62_P027125"; orig_transcript_id "gnl|WGS:JAAVVJ|G4P62_T027125"; product "tight junction protein 3"; transcript_biotype "mRNA"; exon_number "26";
CM025024.1	Genbank	exon	3770118	3770218	.	-	.	gene_id "G4P62_016286"; transcript_id "gnl|WGS:JAAVVJ|G4P62_T027125"; gene "tjp3"; locus_tag "G4P62_016286"; note "transcript variant X2"; orig_protein_id "gnl|WGS:JAAVVJ|G4P62_P027125"; orig_transcript_id "gnl|WGS:JAAVVJ|G4P62_T027125"; product "tight junction protein 3"; transcript_biotype "mRNA"; exon_number "27";
CM025024.1	Genbank	exon	3768537	3769124	.	-	.	gene_id "G4P62_016286"; transcript_id "gnl|WGS:JAAVVJ|G4P62_T027125"; gene "tjp3"; locus_tag "G4P62_016286"; note "transcript variant X2"; orig_protein_id "gnl|WGS:JAAVVJ|G4P62_P027125"; orig_transcript_id "gnl|WGS:JAAVVJ|G4P62_T027125"; product "tight junction protein 3"; transcript_biotype "mRNA"; exon_number "28";
CM025024.1	Genbank	exon	3767834	3767892	.	-	.	gene_id "G4P62_016286"; transcript_id "gnl|WGS:JAAVVJ|G4P62_T027125"; gene "tjp3"; locus_tag "G4P62_016286"; note "transcript variant X2"; orig_protein_id "gnl|WGS:JAAVVJ|G4P62_P027125"; orig_transcript_id "gnl|WGS:JAAVVJ|G4P62_T027125"; product "tight junction protein 3"; transcript_biotype "mRNA"; exon_number "29";
CM025024.1	Genbank	exon	3767353	3767755	.	-	.	gene_id "G4P62_016286"; transcript_id "gnl|WGS:JAAVVJ|G4P62_T027125"; gene "tjp3"; locus_tag "G4P62_016286"; note "transcript variant X2"; orig_protein_id "gnl|WGS:JAAVVJ|G4P62_P027125"; orig_transcript_id "gnl|WGS:JAAVVJ|G4P62_T027125"; product "tight junction protein 3"; transcript_biotype "mRNA"; exon_number "30";
CM025024.1	Genbank	CDS	3779843	3779890	.	-	0	gene_id "G4P62_016286"; transcript_id "gnl|WGS:JAAVVJ|G4P62_T027125"; gbkey "CDS"; gene "tjp3"; locus_tag "G4P62_016286"; orig_transcript_id "gnl|WGS:JAAVVJ|G4P62_T027125"; product "transcript variant X2"; protein_id "KAF7203221.1"; exon_number "2";
CM025024.1	Genbank	CDS	3779272	3779396	.	-	0	gene_id "G4P62_016286"; transcript_id "gnl|WGS:JAAVVJ|G4P62_T027125"; gbkey "CDS"; gene "tjp3"; locus_tag "G4P62_016286"; orig_transcript_id "gnl|WGS:JAAVVJ|G4P62_T027125"; product "transcript variant X2"; protein_id "KAF7203221.1"; exon_number "3";
CM025024.1	Genbank	CDS	3777644	3777746	.	-	1	gene_id "G4P62_016286"; transcript_id "gnl|WGS:JAAVVJ|G4P62_T027125"; gbkey "CDS"; gene "tjp3"; locus_tag "G4P62_016286"; orig_transcript_id "gnl|WGS:JAAVVJ|G4P62_T027125"; product "transcript variant X2"; protein_id "KAF7203221.1"; exon_number "4";
CM025024.1	Genbank	CDS	3777234	3777567	.	-	0	gene_id "G4P62_016286"; transcript_id "gnl|WGS:JAAVVJ|G4P62_T027125"; gbkey "CDS"; gene "tjp3"; locus_tag "G4P62_016286"; orig_transcript_id "gnl|WGS:JAAVVJ|G4P62_T027125"; product "transcript variant X2"; protein_id "KAF7203221.1"; exon_number "5";
CM025024.1	Genbank	CDS	3776987	3777090	.	-	2	gene_id "G4P62_016286"; transcript_id "gnl|WGS:JAAVVJ|G4P62_T027125"; gbkey "CDS"; gene "tjp3"; locus_tag "G4P62_016286"; orig_transcript_id "gnl|WGS:JAAVVJ|G4P62_T027125"; product "transcript variant X2"; protein_id "KAF7203221.1"; exon_number "6";
CM025024.1	Genbank	CDS	3776696	3776885	.	-	0	gene_id "G4P62_016286"; transcript_id "gnl|WGS:JAAVVJ|G4P62_T027125"; gbkey "CDS"; gene "tjp3"; locus_tag "G4P62_016286"; orig_transcript_id "gnl|WGS:JAAVVJ|G4P62_T027125"; product "transcript variant X2"; protein_id "KAF7203221.1"; exon_number "7";
CM025024.1	Genbank	CDS	3776496	3776571	.	-	2	gene_id "G4P62_016286"; transcript_id "gnl|WGS:JAAVVJ|G4P62_T027125"; gbkey "CDS"; gene "tjp3"; locus_tag "G4P62_016286"; orig_transcript_id "gnl|WGS:JAAVVJ|G4P62_T027125"; product "transcript variant X2"; protein_id "KAF7203221.1"; exon_number "8";
CM025024.1	Genbank	CDS	3776306	3776400	.	-	1	gene_id "G4P62_016286"; transcript_id "gnl|WGS:JAAVVJ|G4P62_T027125"; gbkey "CDS"; gene "tjp3"; locus_tag "G4P62_016286"; orig_transcript_id "gnl|WGS:JAAVVJ|G4P62_T027125"; product "transcript variant X2"; protein_id "KAF7203221.1"; exon_number "9";
CM025024.1	Genbank	CDS	3776073	3776157	.	-	2	gene_id "G4P62_016286"; transcript_id "gnl|WGS:JAAVVJ|G4P62_T027125"; gbkey "CDS"; gene "tjp3"; locus_tag "G4P62_016286"; orig_transcript_id "gnl|WGS:JAAVVJ|G4P62_T027125"; product "transcript variant X2"; protein_id "KAF7203221.1"; exon_number "10";
CM025024.1	Genbank	CDS	3775567	3775746	.	-	1	gene_id "G4P62_016286"; transcript_id "gnl|WGS:JAAVVJ|G4P62_T027125"; gbkey "CDS"; gene "tjp3"; locus_tag "G4P62_016286"; orig_transcript_id "gnl|WGS:JAAVVJ|G4P62_T027125"; product "transcript variant X2"; protein_id "KAF7203221.1"; exon_number "11";
CM025024.1	Genbank	CDS	3775365	3775468	.	-	1	gene_id "G4P62_016286"; transcript_id "gnl|WGS:JAAVVJ|G4P62_T027125"; gbkey "CDS"; gene "tjp3"; locus_tag "G4P62_016286"; orig_transcript_id "gnl|WGS:JAAVVJ|G4P62_T027125"; product "transcript variant X2"; protein_id "KAF7203221.1"; exon_number "12";
CM025024.1	Genbank	CDS	3775152	3775236	.	-	2	gene_id "G4P62_016286"; transcript_id "gnl|WGS:JAAVVJ|G4P62_T027125"; gbkey "CDS"; gene "tjp3"; locus_tag "G4P62_016286"; orig_transcript_id "gnl|WGS:JAAVVJ|G4P62_T027125"; product "transcript variant X2"; protein_id "KAF7203221.1"; exon_number "13";
CM025024.1	Genbank	CDS	3774454	3774530	.	-	1	gene_id "G4P62_016286"; transcript_id "gnl|WGS:JAAVVJ|G4P62_T027125"; gbkey "CDS"; gene "tjp3"; locus_tag "G4P62_016286"; orig_transcript_id "gnl|WGS:JAAVVJ|G4P62_T027125"; product "transcript variant X2"; protein_id "KAF7203221.1"; exon_number "14";
CM025024.1	Genbank	CDS	3774269	3774359	.	-	2	gene_id "G4P62_016286"; transcript_id "gnl|WGS:JAAVVJ|G4P62_T027125"; gbkey "CDS"; gene "tjp3"; locus_tag "G4P62_016286"; orig_transcript_id "gnl|WGS:JAAVVJ|G4P62_T027125"; product "transcript variant X2"; protein_id "KAF7203221.1"; exon_number "15";
CM025024.1	Genbank	CDS	3773058	3773143	.	-	1	gene_id "G4P62_016286"; transcript_id "gnl|WGS:JAAVVJ|G4P62_T027125"; gbkey "CDS"; gene "tjp3"; locus_tag "G4P62_016286"; orig_transcript_id "gnl|WGS:JAAVVJ|G4P62_T027125"; product "transcript variant X2"; protein_id "KAF7203221.1"; exon_number "16";
CM025024.1	Genbank	CDS	3772907	3772979	.	-	2	gene_id "G4P62_016286"; transcript_id "gnl|WGS:JAAVVJ|G4P62_T027125"; gbkey "CDS"; gene "tjp3"; locus_tag "G4P62_016286"; orig_transcript_id "gnl|WGS:JAAVVJ|G4P62_T027125"; product "transcript variant X2"; protein_id "KAF7203221.1"; exon_number "17";
CM025024.1	Genbank	CDS	3772279	3772352	.	-	1	gene_id "G4P62_016286"; transcript_id "gnl|WGS:JAAVVJ|G4P62_T027125"; gbkey "CDS"; gene "tjp3"; locus_tag "G4P62_016286"; orig_transcript_id "gnl|WGS:JAAVVJ|G4P62_T027125"; product "transcript variant X2"; protein_id "KAF7203221.1"; exon_number "18";
CM025024.1	Genbank	CDS	3772019	3772082	.	-	2	gene_id "G4P62_016286"; transcript_id "gnl|WGS:JAAVVJ|G4P62_T027125"; gbkey "CDS"; gene "tjp3"; locus_tag "G4P62_016286"; orig_transcript_id "gnl|WGS:JAAVVJ|G4P62_T027125"; product "transcript variant X2"; protein_id "KAF7203221.1"; exon_number "19";
CM025024.1	Genbank	CDS	3771780	3771936	.	-	1	gene_id "G4P62_016286"; transcript_id "gnl|WGS:JAAVVJ|G4P62_T027125"; gbkey "CDS"; gene "tjp3"; locus_tag "G4P62_016286"; orig_transcript_id "gnl|WGS:JAAVVJ|G4P62_T027125"; product "transcript variant X2"; protein_id "KAF7203221.1"; exon_number "20";
CM025024.1	Genbank	CDS	3771596	3771704	.	-	0	gene_id "G4P62_016286"; transcript_id "gnl|WGS:JAAVVJ|G4P62_T027125"; gbkey "CDS"; gene "tjp3"; locus_tag "G4P62_016286"; orig_transcript_id "gnl|WGS:JAAVVJ|G4P62_T027125"; product "transcript variant X2"; protein_id "KAF7203221.1"; exon_number "21";
CM025024.1	Genbank	CDS	3771304	3771523	.	-	2	gene_id "G4P62_016286"; transcript_id "gnl|WGS:JAAVVJ|G4P62_T027125"; gbkey "CDS"; gene "tjp3"; locus_tag "G4P62_016286"; orig_transcript_id "gnl|WGS:JAAVVJ|G4P62_T027125"; product "transcript variant X2"; protein_id "KAF7203221.1"; exon_number "22";
CM025024.1	Genbank	CDS	3771002	3771207	.	-	1	gene_id "G4P62_016286"; transcript_id "gnl|WGS:JAAVVJ|G4P62_T027125"; gbkey "CDS"; gene "tjp3"; locus_tag "G4P62_016286"; orig_transcript_id "gnl|WGS:JAAVVJ|G4P62_T027125"; product "transcript variant X2"; protein_id "KAF7203221.1"; exon_number "23";
CM025024.1	Genbank	CDS	3770824	3770919	.	-	2	gene_id "G4P62_016286"; transcript_id "gnl|WGS:JAAVVJ|G4P62_T027125"; gbkey "CDS"; gene "tjp3"; locus_tag "G4P62_016286"; orig_transcript_id "gnl|WGS:JAAVVJ|G4P62_T027125"; product "transcript variant X2"; protein_id "KAF7203221.1"; exon_number "24";
CM025024.1	Genbank	CDS	3770634	3770710	.	-	2	gene_id "G4P62_016286"; transcript_id "gnl|WGS:JAAVVJ|G4P62_T027125"; gbkey "CDS"; gene "tjp3"; locus_tag "G4P62_016286"; orig_transcript_id "gnl|WGS:JAAVVJ|G4P62_T027125"; product "transcript variant X2"; protein_id "KAF7203221.1"; exon_number "25";
CM025024.1	Genbank	CDS	3770313	3770523	.	-	0	gene_id "G4P62_016286"; transcript_id "gnl|WGS:JAAVVJ|G4P62_T027125"; gbkey "CDS"; gene "tjp3"; locus_tag "G4P62_016286"; orig_transcript_id "gnl|WGS:JAAVVJ|G4P62_T027125"; product "transcript variant X2"; protein_id "KAF7203221.1"; exon_number "26";
CM025024.1	Genbank	CDS	3770118	3770218	.	-	2	gene_id "G4P62_016286"; transcript_id "gnl|WGS:JAAVVJ|G4P62_T027125"; gbkey "CDS"; gene "tjp3"; locus_tag "G4P62_016286"; orig_transcript_id "gnl|WGS:JAAVVJ|G4P62_T027125"; product "transcript variant X2"; protein_id "KAF7203221.1"; exon_number "27";
CM025024.1	Genbank	CDS	3768537	3769124	.	-	0	gene_id "G4P62_016286"; transcript_id "gnl|WGS:JAAVVJ|G4P62_T027125"; gbkey "CDS"; gene "tjp3"; locus_tag "G4P62_016286"; orig_transcript_id "gnl|WGS:JAAVVJ|G4P62_T027125"; product "transcript variant X2"; protein_id "KAF7203221.1"; exon_number "28";
CM025024.1	Genbank	CDS	3767834	3767892	.	-	0	gene_id "G4P62_016286"; transcript_id "gnl|WGS:JAAVVJ|G4P62_T027125"; gbkey "CDS"; gene "tjp3"; locus_tag "G4P62_016286"; orig_transcript_id "gnl|WGS:JAAVVJ|G4P62_T027125"; product "transcript variant X2"; protein_id "KAF7203221.1"; exon_number "29";
CM025024.1	Genbank	CDS	3767635	3767755	.	-	1	gene_id "G4P62_016286"; transcript_id "gnl|WGS:JAAVVJ|G4P62_T027125"; gbkey "CDS"; gene "tjp3"; locus_tag "G4P62_016286"; orig_transcript_id "gnl|WGS:JAAVVJ|G4P62_T027125"; product "transcript variant X2"; protein_id "KAF7203221.1"; exon_number "30";
CM025024.1	Genbank	start_codon	3779888	3779890	.	-	0	gene_id "G4P62_016286"; transcript_id "gnl|WGS:JAAVVJ|G4P62_T027125"; gbkey "CDS"; gene "tjp3"; locus_tag "G4P62_016286"; orig_transcript_id "gnl|WGS:JAAVVJ|G4P62_T027125"; product "transcript variant X2"; protein_id "KAF7203221.1"; exon_number "2";
CM025024.1	Genbank	stop_codon	3767632	3767634	.	-	0	gene_id "G4P62_016286"; transcript_id "gnl|WGS:JAAVVJ|G4P62_T027125"; gbkey "CDS"; gene "tjp3"; locus_tag "G4P62_016286"; orig_transcript_id "gnl|WGS:JAAVVJ|G4P62_T027125"; product "transcript variant X2"; protein_id "KAF7203221.1"; exon_number "30";
CM025024.1	Genbank	transcript	3767353	3785919	.	-	.	gene_id "G4P62_016286"; transcript_id "gnl|WGS:JAAVVJ|G4P62_T027126"; gbkey "mRNA"; gene "tjp3"; locus_tag "G4P62_016286"; note "transcript variant X1"; orig_protein_id "gnl|WGS:JAAVVJ|G4P62_P027126"; orig_transcript_id "gnl|WGS:JAAVVJ|G4P62_T027126"; product "tight junction protein 3"; transcript_biotype "mRNA";
CM025024.1	Genbank	exon	3785500	3785919	.	-	.	gene_id "G4P62_016286"; transcript_id "gnl|WGS:JAAVVJ|G4P62_T027126"; gene "tjp3"; locus_tag "G4P62_016286"; note "transcript variant X1"; orig_protein_id "gnl|WGS:JAAVVJ|G4P62_P027126"; orig_transcript_id "gnl|WGS:JAAVVJ|G4P62_T027126"; product "tight junction protein 3"; transcript_biotype "mRNA"; exon_number "1";
CM025024.1	Genbank	exon	3779843	3779899	.	-	.	gene_id "G4P62_016286"; transcript_id "gnl|WGS:JAAVVJ|G4P62_T027126"; gene "tjp3"; locus_tag "G4P62_016286"; note "transcript variant X1"; orig_protein_id "gnl|WGS:JAAVVJ|G4P62_P027126"; orig_transcript_id "gnl|WGS:JAAVVJ|G4P62_T027126"; product "tight junction protein 3"; transcript_biotype "mRNA"; exon_number "2";
CM025024.1	Genbank	exon	3779272	3779396	.	-	.	gene_id "G4P62_016286"; transcript_id "gnl|WGS:JAAVVJ|G4P62_T027126"; gene "tjp3"; locus_tag "G4P62_016286"; note "transcript variant X1"; orig_protein_id "gnl|WGS:JAAVVJ|G4P62_P027126"; orig_transcript_id "gnl|WGS:JAAVVJ|G4P62_T027126"; product "tight junction protein 3"; transcript_biotype "mRNA"; exon_number "3";
CM025024.1	Genbank	exon	3777644	3777746	.	-	.	gene_id "G4P62_016286"; transcript_id "gnl|WGS:JAAVVJ|G4P62_T027126"; gene "tjp3"; locus_tag "G4P62_016286"; note "transcript variant X1"; orig_protein_id "gnl|WGS:JAAVVJ|G4P62_P027126"; orig_transcript_id "gnl|WGS:JAAVVJ|G4P62_T027126"; product "tight junction protein 3"; transcript_biotype "mRNA"; exon_number "4";
CM025024.1	Genbank	exon	3777234	3777567	.	-	.	gene_id "G4P62_016286"; transcript_id "gnl|WGS:JAAVVJ|G4P62_T027126"; gene "tjp3"; locus_tag "G4P62_016286"; note "transcript variant X1"; orig_protein_id "gnl|WGS:JAAVVJ|G4P62_P027126"; orig_transcript_id "gnl|WGS:JAAVVJ|G4P62_T027126"; product "tight junction protein 3"; transcript_biotype "mRNA"; exon_number "5";
CM025024.1	Genbank	exon	3776987	3777090	.	-	.	gene_id "G4P62_016286"; transcript_id "gnl|WGS:JAAVVJ|G4P62_T027126"; gene "tjp3"; locus_tag "G4P62_016286"; note "transcript variant X1"; orig_protein_id "gnl|WGS:JAAVVJ|G4P62_P027126"; orig_transcript_id "gnl|WGS:JAAVVJ|G4P62_T027126"; product "tight junction protein 3"; transcript_biotype "mRNA"; exon_number "6";
CM025024.1	Genbank	exon	3776696	3776885	.	-	.	gene_id "G4P62_016286"; transcript_id "gnl|WGS:JAAVVJ|G4P62_T027126"; gene "tjp3"; locus_tag "G4P62_016286"; note "transcript variant X1"; orig_protein_id "gnl|WGS:JAAVVJ|G4P62_P027126"; orig_transcript_id "gnl|WGS:JAAVVJ|G4P62_T027126"; product "tight junction protein 3"; transcript_biotype "mRNA"; exon_number "7";
CM025024.1	Genbank	exon	3776496	3776571	.	-	.	gene_id "G4P62_016286"; transcript_id "gnl|WGS:JAAVVJ|G4P62_T027126"; gene "tjp3"; locus_tag "G4P62_016286"; note "transcript variant X1"; orig_protein_id "gnl|WGS:JAAVVJ|G4P62_P027126"; orig_transcript_id "gnl|WGS:JAAVVJ|G4P62_T027126"; product "tight junction protein 3"; transcript_biotype "mRNA"; exon_number "8";
CM025024.1	Genbank	exon	3776306	3776400	.	-	.	gene_id "G4P62_016286"; transcript_id "gnl|WGS:JAAVVJ|G4P62_T027126"; gene "tjp3"; locus_tag "G4P62_016286"; note "transcript variant X1"; orig_protein_id "gnl|WGS:JAAVVJ|G4P62_P027126"; orig_transcript_id "gnl|WGS:JAAVVJ|G4P62_T027126"; product "tight junction protein 3"; transcript_biotype "mRNA"; exon_number "9";
CM025024.1	Genbank	exon	3776073	3776157	.	-	.	gene_id "G4P62_016286"; transcript_id "gnl|WGS:JAAVVJ|G4P62_T027126"; gene "tjp3"; locus_tag "G4P62_016286"; note "transcript variant X1"; orig_protein_id "gnl|WGS:JAAVVJ|G4P62_P027126"; orig_transcript_id "gnl|WGS:JAAVVJ|G4P62_T027126"; product "tight junction protein 3"; transcript_biotype "mRNA"; exon_number "10";
CM025024.1	Genbank	exon	3775567	3775746	.	-	.	gene_id "G4P62_016286"; transcript_id "gnl|WGS:JAAVVJ|G4P62_T027126"; gene "tjp3"; locus_tag "G4P62_016286"; note "transcript variant X1"; orig_protein_id "gnl|WGS:JAAVVJ|G4P62_P027126"; orig_transcript_id "gnl|WGS:JAAVVJ|G4P62_T027126"; product "tight junction protein 3"; transcript_biotype "mRNA"; exon_number "11";
CM025024.1	Genbank	exon	3775365	3775468	.	-	.	gene_id "G4P62_016286"; transcript_id "gnl|WGS:JAAVVJ|G4P62_T027126"; gene "tjp3"; locus_tag "G4P62_016286"; note "transcript variant X1"; orig_protein_id "gnl|WGS:JAAVVJ|G4P62_P027126"; orig_transcript_id "gnl|WGS:JAAVVJ|G4P62_T027126"; product "tight junction protein 3"; transcript_biotype "mRNA"; exon_number "12";
CM025024.1	Genbank	exon	3775152	3775236	.	-	.	gene_id "G4P62_016286"; transcript_id "gnl|WGS:JAAVVJ|G4P62_T027126"; gene "tjp3"; locus_tag "G4P62_016286"; note "transcript variant X1"; orig_protein_id "gnl|WGS:JAAVVJ|G4P62_P027126"; orig_transcript_id "gnl|WGS:JAAVVJ|G4P62_T027126"; product "tight junction protein 3"; transcript_biotype "mRNA"; exon_number "13";
CM025024.1	Genbank	exon	3774454	3774530	.	-	.	gene_id "G4P62_016286"; transcript_id "gnl|WGS:JAAVVJ|G4P62_T027126"; gene "tjp3"; locus_tag "G4P62_016286"; note "transcript variant X1"; orig_protein_id "gnl|WGS:JAAVVJ|G4P62_P027126"; orig_transcript_id "gnl|WGS:JAAVVJ|G4P62_T027126"; product "tight junction protein 3"; transcript_biotype "mRNA"; exon_number "14";
CM025024.1	Genbank	exon	3774269	3774359	.	-	.	gene_id "G4P62_016286"; transcript_id "gnl|WGS:JAAVVJ|G4P62_T027126"; gene "tjp3"; locus_tag "G4P62_016286"; note "transcript variant X1"; orig_protein_id "gnl|WGS:JAAVVJ|G4P62_P027126"; orig_transcript_id "gnl|WGS:JAAVVJ|G4P62_T027126"; product "tight junction protein 3"; transcript_biotype "mRNA"; exon_number "15";
CM025024.1	Genbank	exon	3773058	3773143	.	-	.	gene_id "G4P62_016286"; transcript_id "gnl|WGS:JAAVVJ|G4P62_T027126"; gene "tjp3"; locus_tag "G4P62_016286"; note "transcript variant X1"; orig_protein_id "gnl|WGS:JAAVVJ|G4P62_P027126"; orig_transcript_id "gnl|WGS:JAAVVJ|G4P62_T027126"; product "tight junction protein 3"; transcript_biotype "mRNA"; exon_number "16";
CM025024.1	Genbank	exon	3772907	3772979	.	-	.	gene_id "G4P62_016286"; transcript_id "gnl|WGS:JAAVVJ|G4P62_T027126"; gene "tjp3"; locus_tag "G4P62_016286"; note "transcript variant X1"; orig_protein_id "gnl|WGS:JAAVVJ|G4P62_P027126"; orig_transcript_id "gnl|WGS:JAAVVJ|G4P62_T027126"; product "tight junction protein 3"; transcript_biotype "mRNA"; exon_number "17";
CM025024.1	Genbank	exon	3772279	3772352	.	-	.	gene_id "G4P62_016286"; transcript_id "gnl|WGS:JAAVVJ|G4P62_T027126"; gene "tjp3"; locus_tag "G4P62_016286"; note "transcript variant X1"; orig_protein_id "gnl|WGS:JAAVVJ|G4P62_P027126"; orig_transcript_id "gnl|WGS:JAAVVJ|G4P62_T027126"; product "tight junction protein 3"; transcript_biotype "mRNA"; exon_number "18";
CM025024.1	Genbank	exon	3772019	3772082	.	-	.	gene_id "G4P62_016286"; transcript_id "gnl|WGS:JAAVVJ|G4P62_T027126"; gene "tjp3"; locus_tag "G4P62_016286"; note "transcript variant X1"; orig_protein_id "gnl|WGS:JAAVVJ|G4P62_P027126"; orig_transcript_id "gnl|WGS:JAAVVJ|G4P62_T027126"; product "tight junction protein 3"; transcript_biotype "mRNA"; exon_number "19";
CM025024.1	Genbank	exon	3771780	3771936	.	-	.	gene_id "G4P62_016286"; transcript_id "gnl|WGS:JAAVVJ|G4P62_T027126"; gene "tjp3"; locus_tag "G4P62_016286"; note "transcript variant X1"; orig_protein_id "gnl|WGS:JAAVVJ|G4P62_P027126"; orig_transcript_id "gnl|WGS:JAAVVJ|G4P62_T027126"; product "tight junction protein 3"; transcript_biotype "mRNA"; exon_number "20";
CM025024.1	Genbank	exon	3771596	3771704	.	-	.	gene_id "G4P62_016286"; transcript_id "gnl|WGS:JAAVVJ|G4P62_T027126"; gene "tjp3"; locus_tag "G4P62_016286"; note "transcript variant X1"; orig_protein_id "gnl|WGS:JAAVVJ|G4P62_P027126"; orig_transcript_id "gnl|WGS:JAAVVJ|G4P62_T027126"; product "tight junction protein 3"; transcript_biotype "mRNA"; exon_number "21";
CM025024.1	Genbank	exon	3771304	3771523	.	-	.	gene_id "G4P62_016286"; transcript_id "gnl|WGS:JAAVVJ|G4P62_T027126"; gene "tjp3"; locus_tag "G4P62_016286"; note "transcript variant X1"; orig_protein_id "gnl|WGS:JAAVVJ|G4P62_P027126"; orig_transcript_id "gnl|WGS:JAAVVJ|G4P62_T027126"; product "tight junction protein 3"; transcript_biotype "mRNA"; exon_number "22";
CM025024.1	Genbank	exon	3771002	3771207	.	-	.	gene_id "G4P62_016286"; transcript_id "gnl|WGS:JAAVVJ|G4P62_T027126"; gene "tjp3"; locus_tag "G4P62_016286"; note "transcript variant X1"; orig_protein_id "gnl|WGS:JAAVVJ|G4P62_P027126"; orig_transcript_id "gnl|WGS:JAAVVJ|G4P62_T027126"; product "tight junction protein 3"; transcript_biotype "mRNA"; exon_number "23";
CM025024.1	Genbank	exon	3770824	3770919	.	-	.	gene_id "G4P62_016286"; transcript_id "gnl|WGS:JAAVVJ|G4P62_T027126"; gene "tjp3"; locus_tag "G4P62_016286"; note "transcript variant X1"; orig_protein_id "gnl|WGS:JAAVVJ|G4P62_P027126"; orig_transcript_id "gnl|WGS:JAAVVJ|G4P62_T027126"; product "tight junction protein 3"; transcript_biotype "mRNA"; exon_number "24";
CM025024.1	Genbank	exon	3770634	3770710	.	-	.	gene_id "G4P62_016286"; transcript_id "gnl|WGS:JAAVVJ|G4P62_T027126"; gene "tjp3"; locus_tag "G4P62_016286"; note "transcript variant X1"; orig_protein_id "gnl|WGS:JAAVVJ|G4P62_P027126"; orig_transcript_id "gnl|WGS:JAAVVJ|G4P62_T027126"; product "tight junction protein 3"; transcript_biotype "mRNA"; exon_number "25";
CM025024.1	Genbank	exon	3770313	3770523	.	-	.	gene_id "G4P62_016286"; transcript_id "gnl|WGS:JAAVVJ|G4P62_T027126"; gene "tjp3"; locus_tag "G4P62_016286"; note "transcript variant X1"; orig_protein_id "gnl|WGS:JAAVVJ|G4P62_P027126"; orig_transcript_id "gnl|WGS:JAAVVJ|G4P62_T027126"; product "tight junction protein 3"; transcript_biotype "mRNA"; exon_number "26";
CM025024.1	Genbank	exon	3770118	3770218	.	-	.	gene_id "G4P62_016286"; transcript_id "gnl|WGS:JAAVVJ|G4P62_T027126"; gene "tjp3"; locus_tag "G4P62_016286"; note "transcript variant X1"; orig_protein_id "gnl|WGS:JAAVVJ|G4P62_P027126"; orig_transcript_id "gnl|WGS:JAAVVJ|G4P62_T027126"; product "tight junction protein 3"; transcript_biotype "mRNA"; exon_number "27";
CM025024.1	Genbank	exon	3768537	3769124	.	-	.	gene_id "G4P62_016286"; transcript_id "gnl|WGS:JAAVVJ|G4P62_T027126"; gene "tjp3"; locus_tag "G4P62_016286"; note "transcript variant X1"; orig_protein_id "gnl|WGS:JAAVVJ|G4P62_P027126"; orig_transcript_id "gnl|WGS:JAAVVJ|G4P62_T027126"; product "tight junction protein 3"; transcript_biotype "mRNA"; exon_number "28";
CM025024.1	Genbank	exon	3767834	3767892	.	-	.	gene_id "G4P62_016286"; transcript_id "gnl|WGS:JAAVVJ|G4P62_T027126"; gene "tjp3"; locus_tag "G4P62_016286"; note "transcript variant X1"; orig_protein_id "gnl|WGS:JAAVVJ|G4P62_P027126"; orig_transcript_id "gnl|WGS:JAAVVJ|G4P62_T027126"; product "tight junction protein 3"; transcript_biotype "mRNA"; exon_number "29";
CM025024.1	Genbank	exon	3767353	3767755	.	-	.	gene_id "G4P62_016286"; transcript_id "gnl|WGS:JAAVVJ|G4P62_T027126"; gene "tjp3"; locus_tag "G4P62_016286"; note "transcript variant X1"; orig_protein_id "gnl|WGS:JAAVVJ|G4P62_P027126"; orig_transcript_id "gnl|WGS:JAAVVJ|G4P62_T027126"; product "tight junction protein 3"; transcript_biotype "mRNA"; exon_number "30";
CM025024.1	Genbank	CDS	3785500	3785589	.	-	0	gene_id "G4P62_016286"; transcript_id "gnl|WGS:JAAVVJ|G4P62_T027126"; gbkey "CDS"; gene "tjp3"; locus_tag "G4P62_016286"; orig_transcript_id "gnl|WGS:JAAVVJ|G4P62_T027126"; product "transcript variant X1"; protein_id "KAF7203222.1"; exon_number "1";
CM025024.1	Genbank	CDS	3779843	3779899	.	-	0	gene_id "G4P62_016286"; transcript_id "gnl|WGS:JAAVVJ|G4P62_T027126"; gbkey "CDS"; gene "tjp3"; locus_tag "G4P62_016286"; orig_transcript_id "gnl|WGS:JAAVVJ|G4P62_T027126"; product "transcript variant X1"; protein_id "KAF7203222.1"; exon_number "2";
CM025024.1	Genbank	CDS	3779272	3779396	.	-	0	gene_id "G4P62_016286"; transcript_id "gnl|WGS:JAAVVJ|G4P62_T027126"; gbkey "CDS"; gene "tjp3"; locus_tag "G4P62_016286"; orig_transcript_id "gnl|WGS:JAAVVJ|G4P62_T027126"; product "transcript variant X1"; protein_id "KAF7203222.1"; exon_number "3";
CM025024.1	Genbank	CDS	3777644	3777746	.	-	1	gene_id "G4P62_016286"; transcript_id "gnl|WGS:JAAVVJ|G4P62_T027126"; gbkey "CDS"; gene "tjp3"; locus_tag "G4P62_016286"; orig_transcript_id "gnl|WGS:JAAVVJ|G4P62_T027126"; product "transcript variant X1"; protein_id "KAF7203222.1"; exon_number "4";
CM025024.1	Genbank	CDS	3777234	3777567	.	-	0	gene_id "G4P62_016286"; transcript_id "gnl|WGS:JAAVVJ|G4P62_T027126"; gbkey "CDS"; gene "tjp3"; locus_tag "G4P62_016286"; orig_transcript_id "gnl|WGS:JAAVVJ|G4P62_T027126"; product "transcript variant X1"; protein_id "KAF7203222.1"; exon_number "5";
CM025024.1	Genbank	CDS	3776987	3777090	.	-	2	gene_id "G4P62_016286"; transcript_id "gnl|WGS:JAAVVJ|G4P62_T027126"; gbkey "CDS"; gene "tjp3"; locus_tag "G4P62_016286"; orig_transcript_id "gnl|WGS:JAAVVJ|G4P62_T027126"; product "transcript variant X1"; protein_id "KAF7203222.1"; exon_number "6";
CM025024.1	Genbank	CDS	3776696	3776885	.	-	0	gene_id "G4P62_016286"; transcript_id "gnl|WGS:JAAVVJ|G4P62_T027126"; gbkey "CDS"; gene "tjp3"; locus_tag "G4P62_016286"; orig_transcript_id "gnl|WGS:JAAVVJ|G4P62_T027126"; product "transcript variant X1"; protein_id "KAF7203222.1"; exon_number "7";
CM025024.1	Genbank	CDS	3776496	3776571	.	-	2	gene_id "G4P62_016286"; transcript_id "gnl|WGS:JAAVVJ|G4P62_T027126"; gbkey "CDS"; gene "tjp3"; locus_tag "G4P62_016286"; orig_transcript_id "gnl|WGS:JAAVVJ|G4P62_T027126"; product "transcript variant X1"; protein_id "KAF7203222.1"; exon_number "8";
CM025024.1	Genbank	CDS	3776306	3776400	.	-	1	gene_id "G4P62_016286"; transcript_id "gnl|WGS:JAAVVJ|G4P62_T027126"; gbkey "CDS"; gene "tjp3"; locus_tag "G4P62_016286"; orig_transcript_id "gnl|WGS:JAAVVJ|G4P62_T027126"; product "transcript variant X1"; protein_id "KAF7203222.1"; exon_number "9";
CM025024.1	Genbank	CDS	3776073	3776157	.	-	2	gene_id "G4P62_016286"; transcript_id "gnl|WGS:JAAVVJ|G4P62_T027126"; gbkey "CDS"; gene "tjp3"; locus_tag "G4P62_016286"; orig_transcript_id "gnl|WGS:JAAVVJ|G4P62_T027126"; product "transcript variant X1"; protein_id "KAF7203222.1"; exon_number "10";
CM025024.1	Genbank	CDS	3775567	3775746	.	-	1	gene_id "G4P62_016286"; transcript_id "gnl|WGS:JAAVVJ|G4P62_T027126"; gbkey "CDS"; gene "tjp3"; locus_tag "G4P62_016286"; orig_transcript_id "gnl|WGS:JAAVVJ|G4P62_T027126"; product "transcript variant X1"; protein_id "KAF7203222.1"; exon_number "11";
CM025024.1	Genbank	CDS	3775365	3775468	.	-	1	gene_id "G4P62_016286"; transcript_id "gnl|WGS:JAAVVJ|G4P62_T027126"; gbkey "CDS"; gene "tjp3"; locus_tag "G4P62_016286"; orig_transcript_id "gnl|WGS:JAAVVJ|G4P62_T027126"; product "transcript variant X1"; protein_id "KAF7203222.1"; exon_number "12";
CM025024.1	Genbank	CDS	3775152	3775236	.	-	2	gene_id "G4P62_016286"; transcript_id "gnl|WGS:JAAVVJ|G4P62_T027126"; gbkey "CDS"; gene "tjp3"; locus_tag "G4P62_016286"; orig_transcript_id "gnl|WGS:JAAVVJ|G4P62_T027126"; product "transcript variant X1"; protein_id "KAF7203222.1"; exon_number "13";
CM025024.1	Genbank	CDS	3774454	3774530	.	-	1	gene_id "G4P62_016286"; transcript_id "gnl|WGS:JAAVVJ|G4P62_T027126"; gbkey "CDS"; gene "tjp3"; locus_tag "G4P62_016286"; orig_transcript_id "gnl|WGS:JAAVVJ|G4P62_T027126"; product "transcript variant X1"; protein_id "KAF7203222.1"; exon_number "14";
CM025024.1	Genbank	CDS	3774269	3774359	.	-	2	gene_id "G4P62_016286"; transcript_id "gnl|WGS:JAAVVJ|G4P62_T027126"; gbkey "CDS"; gene "tjp3"; locus_tag "G4P62_016286"; orig_transcript_id "gnl|WGS:JAAVVJ|G4P62_T027126"; product "transcript variant X1"; protein_id "KAF7203222.1"; exon_number "15";
CM025024.1	Genbank	CDS	3773058	3773143	.	-	1	gene_id "G4P62_016286"; transcript_id "gnl|WGS:JAAVVJ|G4P62_T027126"; gbkey "CDS"; gene "tjp3"; locus_tag "G4P62_016286"; orig_transcript_id "gnl|WGS:JAAVVJ|G4P62_T027126"; product "transcript variant X1"; protein_id "KAF7203222.1"; exon_number "16";
CM025024.1	Genbank	CDS	3772907	3772979	.	-	2	gene_id "G4P62_016286"; transcript_id "gnl|WGS:JAAVVJ|G4P62_T027126"; gbkey "CDS"; gene "tjp3"; locus_tag "G4P62_016286"; orig_transcript_id "gnl|WGS:JAAVVJ|G4P62_T027126"; product "transcript variant X1"; protein_id "KAF7203222.1"; exon_number "17";
CM025024.1	Genbank	CDS	3772279	3772352	.	-	1	gene_id "G4P62_016286"; transcript_id "gnl|WGS:JAAVVJ|G4P62_T027126"; gbkey "CDS"; gene "tjp3"; locus_tag "G4P62_016286"; orig_transcript_id "gnl|WGS:JAAVVJ|G4P62_T027126"; product "transcript variant X1"; protein_id "KAF7203222.1"; exon_number "18";
CM025024.1	Genbank	CDS	3772019	3772082	.	-	2	gene_id "G4P62_016286"; transcript_id "gnl|WGS:JAAVVJ|G4P62_T027126"; gbkey "CDS"; gene "tjp3"; locus_tag "G4P62_016286"; orig_transcript_id "gnl|WGS:JAAVVJ|G4P62_T027126"; product "transcript variant X1"; protein_id "KAF7203222.1"; exon_number "19";
CM025024.1	Genbank	CDS	3771780	3771936	.	-	1	gene_id "G4P62_016286"; transcript_id "gnl|WGS:JAAVVJ|G4P62_T027126"; gbkey "CDS"; gene "tjp3"; locus_tag "G4P62_016286"; orig_transcript_id "gnl|WGS:JAAVVJ|G4P62_T027126"; product "transcript variant X1"; protein_id "KAF7203222.1"; exon_number "20";
CM025024.1	Genbank	CDS	3771596	3771704	.	-	0	gene_id "G4P62_016286"; transcript_id "gnl|WGS:JAAVVJ|G4P62_T027126"; gbkey "CDS"; gene "tjp3"; locus_tag "G4P62_016286"; orig_transcript_id "gnl|WGS:JAAVVJ|G4P62_T027126"; product "transcript variant X1"; protein_id "KAF7203222.1"; exon_number "21";
CM025024.1	Genbank	CDS	3771304	3771523	.	-	2	gene_id "G4P62_016286"; transcript_id "gnl|WGS:JAAVVJ|G4P62_T027126"; gbkey "CDS"; gene "tjp3"; locus_tag "G4P62_016286"; orig_transcript_id "gnl|WGS:JAAVVJ|G4P62_T027126"; product "transcript variant X1"; protein_id "KAF7203222.1"; exon_number "22";
CM025024.1	Genbank	CDS	3771002	3771207	.	-	1	gene_id "G4P62_016286"; transcript_id "gnl|WGS:JAAVVJ|G4P62_T027126"; gbkey "CDS"; gene "tjp3"; locus_tag "G4P62_016286"; orig_transcript_id "gnl|WGS:JAAVVJ|G4P62_T027126"; product "transcript variant X1"; protein_id "KAF7203222.1"; exon_number "23";
CM025024.1	Genbank	CDS	3770824	3770919	.	-	2	gene_id "G4P62_016286"; transcript_id "gnl|WGS:JAAVVJ|G4P62_T027126"; gbkey "CDS"; gene "tjp3"; locus_tag "G4P62_016286"; orig_transcript_id "gnl|WGS:JAAVVJ|G4P62_T027126"; product "transcript variant X1"; protein_id "KAF7203222.1"; exon_number "24";
CM025024.1	Genbank	CDS	3770634	3770710	.	-	2	gene_id "G4P62_016286"; transcript_id "gnl|WGS:JAAVVJ|G4P62_T027126"; gbkey "CDS"; gene "tjp3"; locus_tag "G4P62_016286"; orig_transcript_id "gnl|WGS:JAAVVJ|G4P62_T027126"; product "transcript variant X1"; protein_id "KAF7203222.1"; exon_number "25";
CM025024.1	Genbank	CDS	3770313	3770523	.	-	0	gene_id "G4P62_016286"; transcript_id "gnl|WGS:JAAVVJ|G4P62_T027126"; gbkey "CDS"; gene "tjp3"; locus_tag "G4P62_016286"; orig_transcript_id "gnl|WGS:JAAVVJ|G4P62_T027126"; product "transcript variant X1"; protein_id "KAF7203222.1"; exon_number "26";
CM025024.1	Genbank	CDS	3770118	3770218	.	-	2	gene_id "G4P62_016286"; transcript_id "gnl|WGS:JAAVVJ|G4P62_T027126"; gbkey "CDS"; gene "tjp3"; locus_tag "G4P62_016286"; orig_transcript_id "gnl|WGS:JAAVVJ|G4P62_T027126"; product "transcript variant X1"; protein_id "KAF7203222.1"; exon_number "27";
CM025024.1	Genbank	CDS	3768537	3769124	.	-	0	gene_id "G4P62_016286"; transcript_id "gnl|WGS:JAAVVJ|G4P62_T027126"; gbkey "CDS"; gene "tjp3"; locus_tag "G4P62_016286"; orig_transcript_id "gnl|WGS:JAAVVJ|G4P62_T027126"; product "transcript variant X1"; protein_id "KAF7203222.1"; exon_number "28";
CM025024.1	Genbank	CDS	3767834	3767892	.	-	0	gene_id "G4P62_016286"; transcript_id "gnl|WGS:JAAVVJ|G4P62_T027126"; gbkey "CDS"; gene "tjp3"; locus_tag "G4P62_016286"; orig_transcript_id "gnl|WGS:JAAVVJ|G4P62_T027126"; product "transcript variant X1"; protein_id "KAF7203222.1"; exon_number "29";
CM025024.1	Genbank	CDS	3767635	3767755	.	-	1	gene_id "G4P62_016286"; transcript_id "gnl|WGS:JAAVVJ|G4P62_T027126"; gbkey "CDS"; gene "tjp3"; locus_tag "G4P62_016286"; orig_transcript_id "gnl|WGS:JAAVVJ|G4P62_T027126"; product "transcript variant X1"; protein_id "KAF7203222.1"; exon_number "30";
CM025024.1	Genbank	start_codon	3785587	3785589	.	-	0	gene_id "G4P62_016286"; transcript_id "gnl|WGS:JAAVVJ|G4P62_T027126"; gbkey "CDS"; gene "tjp3"; locus_tag "G4P62_016286"; orig_transcript_id "gnl|WGS:JAAVVJ|G4P62_T027126"; product "transcript variant X1"; protein_id "KAF7203222.1"; exon_number "1";
CM025024.1	Genbank	stop_codon	3767632	3767634	.	-	0	gene_id "G4P62_016286"; transcript_id "gnl|WGS:JAAVVJ|G4P62_T027126"; gbkey "CDS"; gene "tjp3"; locus_tag "G4P62_016286"; orig_transcript_id "gnl|WGS:JAAVVJ|G4P62_T027126"; product "transcript variant X1"; protein_id "KAF7203222.1"; exon_number "30";
CM025024.1	Genbank	gene	3880035	3900394	.	+	.	gene_id "G4P62_016284"; transcript_id ""; description "transmembrane 6 superfamily member 1-like"; gbkey "Gene"; gene_biotype "protein_coding"; locus_tag "G4P62_016284"; note "LOC107393342";
CM025024.1	Genbank	transcript	3880035	3900394	.	+	.	gene_id "G4P62_016284"; transcript_id "gnl|WGS:JAAVVJ|G4P62_T027121"; gbkey "mRNA"; locus_tag "G4P62_016284"; note "transcript variant X3"; orig_protein_id "gnl|WGS:JAAVVJ|G4P62_P027121"; orig_transcript_id "gnl|WGS:JAAVVJ|G4P62_T027121"; product "transmembrane 6 superfamily member 1-like"; transcript_biotype "mRNA";
CM025024.1	Genbank	exon	3880035	3881483	.	+	.	gene_id "G4P62_016284"; transcript_id "gnl|WGS:JAAVVJ|G4P62_T027121"; locus_tag "G4P62_016284"; note "transcript variant X3"; orig_protein_id "gnl|WGS:JAAVVJ|G4P62_P027121"; orig_transcript_id "gnl|WGS:JAAVVJ|G4P62_T027121"; product "transmembrane 6 superfamily member 1-like"; transcript_biotype "mRNA"; exon_number "1";
CM025024.1	Genbank	exon	3887311	3887432	.	+	.	gene_id "G4P62_016284"; transcript_id "gnl|WGS:JAAVVJ|G4P62_T027121"; locus_tag "G4P62_016284"; note "transcript variant X3"; orig_protein_id "gnl|WGS:JAAVVJ|G4P62_P027121"; orig_transcript_id "gnl|WGS:JAAVVJ|G4P62_T027121"; product "transmembrane 6 superfamily member 1-like"; transcript_biotype "mRNA"; exon_number "2";
CM025024.1	Genbank	exon	3889833	3889936	.	+	.	gene_id "G4P62_016284"; transcript_id "gnl|WGS:JAAVVJ|G4P62_T027121"; locus_tag "G4P62_016284"; note "transcript variant X3"; orig_protein_id "gnl|WGS:JAAVVJ|G4P62_P027121"; orig_transcript_id "gnl|WGS:JAAVVJ|G4P62_T027121"; product "transmembrane 6 superfamily member 1-like"; transcript_biotype "mRNA"; exon_number "3";
CM025024.1	Genbank	exon	3893137	3893234	.	+	.	gene_id "G4P62_016284"; transcript_id "gnl|WGS:JAAVVJ|G4P62_T027121"; locus_tag "G4P62_016284"; note "transcript variant X3"; orig_protein_id "gnl|WGS:JAAVVJ|G4P62_P027121"; orig_transcript_id "gnl|WGS:JAAVVJ|G4P62_T027121"; product "transmembrane 6 superfamily member 1-like"; transcript_biotype "mRNA"; exon_number "4";
CM025024.1	Genbank	exon	3893578	3893681	.	+	.	gene_id "G4P62_016284"; transcript_id "gnl|WGS:JAAVVJ|G4P62_T027121"; locus_tag "G4P62_016284"; note "transcript variant X3"; orig_protein_id "gnl|WGS:JAAVVJ|G4P62_P027121"; orig_transcript_id "gnl|WGS:JAAVVJ|G4P62_T027121"; product "transmembrane 6 superfamily member 1-like"; transcript_biotype "mRNA"; exon_number "5";
CM025024.1	Genbank	exon	3893979	3894061	.	+	.	gene_id "G4P62_016284"; transcript_id "gnl|WGS:JAAVVJ|G4P62_T027121"; locus_tag "G4P62_016284"; note "transcript variant X3"; orig_protein_id "gnl|WGS:JAAVVJ|G4P62_P027121"; orig_transcript_id "gnl|WGS:JAAVVJ|G4P62_T027121"; product "transmembrane 6 superfamily member 1-like"; transcript_biotype "mRNA"; exon_number "6";
CM025024.1	Genbank	exon	3894391	3894515	.	+	.	gene_id "G4P62_016284"; transcript_id "gnl|WGS:JAAVVJ|G4P62_T027121"; locus_tag "G4P62_016284"; note "transcript variant X3"; orig_protein_id "gnl|WGS:JAAVVJ|G4P62_P027121"; orig_transcript_id "gnl|WGS:JAAVVJ|G4P62_T027121"; product "transmembrane 6 superfamily member 1-like"; transcript_biotype "mRNA"; exon_number "7";
CM025024.1	Genbank	exon	3895711	3895812	.	+	.	gene_id "G4P62_016284"; transcript_id "gnl|WGS:JAAVVJ|G4P62_T027121"; locus_tag "G4P62_016284"; note "transcript variant X3"; orig_protein_id "gnl|WGS:JAAVVJ|G4P62_P027121"; orig_transcript_id "gnl|WGS:JAAVVJ|G4P62_T027121"; product "transmembrane 6 superfamily member 1-like"; transcript_biotype "mRNA"; exon_number "8";
CM025024.1	Genbank	exon	3896089	3896181	.	+	.	gene_id "G4P62_016284"; transcript_id "gnl|WGS:JAAVVJ|G4P62_T027121"; locus_tag "G4P62_016284"; note "transcript variant X3"; orig_protein_id "gnl|WGS:JAAVVJ|G4P62_P027121"; orig_transcript_id "gnl|WGS:JAAVVJ|G4P62_T027121"; product "transmembrane 6 superfamily member 1-like"; transcript_biotype "mRNA"; exon_number "9";
CM025024.1	Genbank	exon	3899500	3899619	.	+	.	gene_id "G4P62_016284"; transcript_id "gnl|WGS:JAAVVJ|G4P62_T027121"; locus_tag "G4P62_016284"; note "transcript variant X3"; orig_protein_id "gnl|WGS:JAAVVJ|G4P62_P027121"; orig_transcript_id "gnl|WGS:JAAVVJ|G4P62_T027121"; product "transmembrane 6 superfamily member 1-like"; transcript_biotype "mRNA"; exon_number "10";
CM025024.1	Genbank	exon	3900047	3900394	.	+	.	gene_id "G4P62_016284"; transcript_id "gnl|WGS:JAAVVJ|G4P62_T027121"; locus_tag "G4P62_016284"; note "transcript variant X3"; orig_protein_id "gnl|WGS:JAAVVJ|G4P62_P027121"; orig_transcript_id "gnl|WGS:JAAVVJ|G4P62_T027121"; product "transmembrane 6 superfamily member 1-like"; transcript_biotype "mRNA"; exon_number "11";
CM025024.1	Genbank	CDS	3887353	3887432	.	+	0	gene_id "G4P62_016284"; transcript_id "gnl|WGS:JAAVVJ|G4P62_T027121"; gbkey "CDS"; locus_tag "G4P62_016284"; orig_transcript_id "gnl|WGS:JAAVVJ|G4P62_T027121"; product "transcript variant X3"; protein_id "KAF7203217.1"; exon_number "2";
CM025024.1	Genbank	CDS	3889833	3889936	.	+	1	gene_id "G4P62_016284"; transcript_id "gnl|WGS:JAAVVJ|G4P62_T027121"; gbkey "CDS"; locus_tag "G4P62_016284"; orig_transcript_id "gnl|WGS:JAAVVJ|G4P62_T027121"; product "transcript variant X3"; protein_id "KAF7203217.1"; exon_number "3";
CM025024.1	Genbank	CDS	3893137	3893234	.	+	2	gene_id "G4P62_016284"; transcript_id "gnl|WGS:JAAVVJ|G4P62_T027121"; gbkey "CDS"; locus_tag "G4P62_016284"; orig_transcript_id "gnl|WGS:JAAVVJ|G4P62_T027121"; product "transcript variant X3"; protein_id "KAF7203217.1"; exon_number "4";
CM025024.1	Genbank	CDS	3893578	3893681	.	+	0	gene_id "G4P62_016284"; transcript_id "gnl|WGS:JAAVVJ|G4P62_T027121"; gbkey "CDS"; locus_tag "G4P62_016284"; orig_transcript_id "gnl|WGS:JAAVVJ|G4P62_T027121"; product "transcript variant X3"; protein_id "KAF7203217.1"; exon_number "5";
CM025024.1	Genbank	CDS	3893979	3894061	.	+	1	gene_id "G4P62_016284"; transcript_id "gnl|WGS:JAAVVJ|G4P62_T027121"; gbkey "CDS"; locus_tag "G4P62_016284"; orig_transcript_id "gnl|WGS:JAAVVJ|G4P62_T027121"; product "transcript variant X3"; protein_id "KAF7203217.1"; exon_number "6";
CM025024.1	Genbank	CDS	3894391	3894515	.	+	2	gene_id "G4P62_016284"; transcript_id "gnl|WGS:JAAVVJ|G4P62_T027121"; gbkey "CDS"; locus_tag "G4P62_016284"; orig_transcript_id "gnl|WGS:JAAVVJ|G4P62_T027121"; product "transcript variant X3"; protein_id "KAF7203217.1"; exon_number "7";
CM025024.1	Genbank	CDS	3895711	3895812	.	+	0	gene_id "G4P62_016284"; transcript_id "gnl|WGS:JAAVVJ|G4P62_T027121"; gbkey "CDS"; locus_tag "G4P62_016284"; orig_transcript_id "gnl|WGS:JAAVVJ|G4P62_T027121"; product "transcript variant X3"; protein_id "KAF7203217.1"; exon_number "8";
CM025024.1	Genbank	CDS	3896089	3896181	.	+	0	gene_id "G4P62_016284"; transcript_id "gnl|WGS:JAAVVJ|G4P62_T027121"; gbkey "CDS"; locus_tag "G4P62_016284"; orig_transcript_id "gnl|WGS:JAAVVJ|G4P62_T027121"; product "transcript variant X3"; protein_id "KAF7203217.1"; exon_number "9";
CM025024.1	Genbank	CDS	3899500	3899619	.	+	0	gene_id "G4P62_016284"; transcript_id "gnl|WGS:JAAVVJ|G4P62_T027121"; gbkey "CDS"; locus_tag "G4P62_016284"; orig_transcript_id "gnl|WGS:JAAVVJ|G4P62_T027121"; product "transcript variant X3"; protein_id "KAF7203217.1"; exon_number "10";
CM025024.1	Genbank	CDS	3900047	3900280	.	+	0	gene_id "G4P62_016284"; transcript_id "gnl|WGS:JAAVVJ|G4P62_T027121"; gbkey "CDS"; locus_tag "G4P62_016284"; orig_transcript_id "gnl|WGS:JAAVVJ|G4P62_T027121"; product "transcript variant X3"; protein_id "KAF7203217.1"; exon_number "11";
CM025024.1	Genbank	start_codon	3887353	3887355	.	+	0	gene_id "G4P62_016284"; transcript_id "gnl|WGS:JAAVVJ|G4P62_T027121"; gbkey "CDS"; locus_tag "G4P62_016284"; orig_transcript_id "gnl|WGS:JAAVVJ|G4P62_T027121"; product "transcript variant X3"; protein_id "KAF7203217.1"; exon_number "2";
CM025024.1	Genbank	stop_codon	3900281	3900283	.	+	0	gene_id "G4P62_016284"; transcript_id "gnl|WGS:JAAVVJ|G4P62_T027121"; gbkey "CDS"; locus_tag "G4P62_016284"; orig_transcript_id "gnl|WGS:JAAVVJ|G4P62_T027121"; product "transcript variant X3"; protein_id "KAF7203217.1"; exon_number "11";
CM025024.1	Genbank	transcript	3886940	3900394	.	+	.	gene_id "G4P62_016284"; transcript_id "gnl|WGS:JAAVVJ|G4P62_T027123"; gbkey "mRNA"; locus_tag "G4P62_016284"; note "transcript variant X1"; orig_protein_id "gnl|WGS:JAAVVJ|G4P62_P027123"; orig_transcript_id "gnl|WGS:JAAVVJ|G4P62_T027123"; product "transmembrane 6 superfamily member 1-like"; transcript_biotype "mRNA";
CM025024.1	Genbank	exon	3886940	3887118	.	+	.	gene_id "G4P62_016284"; transcript_id "gnl|WGS:JAAVVJ|G4P62_T027123"; locus_tag "G4P62_016284"; note "transcript variant X1"; orig_protein_id "gnl|WGS:JAAVVJ|G4P62_P027123"; orig_transcript_id "gnl|WGS:JAAVVJ|G4P62_T027123"; product "transmembrane 6 superfamily member 1-like"; transcript_biotype "mRNA"; exon_number "1";
CM025024.1	Genbank	exon	3887311	3887432	.	+	.	gene_id "G4P62_016284"; transcript_id "gnl|WGS:JAAVVJ|G4P62_T027123"; locus_tag "G4P62_016284"; note "transcript variant X1"; orig_protein_id "gnl|WGS:JAAVVJ|G4P62_P027123"; orig_transcript_id "gnl|WGS:JAAVVJ|G4P62_T027123"; product "transmembrane 6 superfamily member 1-like"; transcript_biotype "mRNA"; exon_number "2";
CM025024.1	Genbank	exon	3889833	3889936	.	+	.	gene_id "G4P62_016284"; transcript_id "gnl|WGS:JAAVVJ|G4P62_T027123"; locus_tag "G4P62_016284"; note "transcript variant X1"; orig_protein_id "gnl|WGS:JAAVVJ|G4P62_P027123"; orig_transcript_id "gnl|WGS:JAAVVJ|G4P62_T027123"; product "transmembrane 6 superfamily member 1-like"; transcript_biotype "mRNA"; exon_number "3";
CM025024.1	Genbank	exon	3893137	3893234	.	+	.	gene_id "G4P62_016284"; transcript_id "gnl|WGS:JAAVVJ|G4P62_T027123"; locus_tag "G4P62_016284"; note "transcript variant X1"; orig_protein_id "gnl|WGS:JAAVVJ|G4P62_P027123"; orig_transcript_id "gnl|WGS:JAAVVJ|G4P62_T027123"; product "transmembrane 6 superfamily member 1-like"; transcript_biotype "mRNA"; exon_number "4";
CM025024.1	Genbank	exon	3893578	3893681	.	+	.	gene_id "G4P62_016284"; transcript_id "gnl|WGS:JAAVVJ|G4P62_T027123"; locus_tag "G4P62_016284"; note "transcript variant X1"; orig_protein_id "gnl|WGS:JAAVVJ|G4P62_P027123"; orig_transcript_id "gnl|WGS:JAAVVJ|G4P62_T027123"; product "transmembrane 6 superfamily member 1-like"; transcript_biotype "mRNA"; exon_number "5";
CM025024.1	Genbank	exon	3893979	3894061	.	+	.	gene_id "G4P62_016284"; transcript_id "gnl|WGS:JAAVVJ|G4P62_T027123"; locus_tag "G4P62_016284"; note "transcript variant X1"; orig_protein_id "gnl|WGS:JAAVVJ|G4P62_P027123"; orig_transcript_id "gnl|WGS:JAAVVJ|G4P62_T027123"; product "transmembrane 6 superfamily member 1-like"; transcript_biotype "mRNA"; exon_number "6";
CM025024.1	Genbank	exon	3894391	3894515	.	+	.	gene_id "G4P62_016284"; transcript_id "gnl|WGS:JAAVVJ|G4P62_T027123"; locus_tag "G4P62_016284"; note "transcript variant X1"; orig_protein_id "gnl|WGS:JAAVVJ|G4P62_P027123"; orig_transcript_id "gnl|WGS:JAAVVJ|G4P62_T027123"; product "transmembrane 6 superfamily member 1-like"; transcript_biotype "mRNA"; exon_number "7";
CM025024.1	Genbank	exon	3895711	3895812	.	+	.	gene_id "G4P62_016284"; transcript_id "gnl|WGS:JAAVVJ|G4P62_T027123"; locus_tag "G4P62_016284"; note "transcript variant X1"; orig_protein_id "gnl|WGS:JAAVVJ|G4P62_P027123"; orig_transcript_id "gnl|WGS:JAAVVJ|G4P62_T027123"; product "transmembrane 6 superfamily member 1-like"; transcript_biotype "mRNA"; exon_number "8";
CM025024.1	Genbank	exon	3896089	3896181	.	+	.	gene_id "G4P62_016284"; transcript_id "gnl|WGS:JAAVVJ|G4P62_T027123"; locus_tag "G4P62_016284"; note "transcript variant X1"; orig_protein_id "gnl|WGS:JAAVVJ|G4P62_P027123"; orig_transcript_id "gnl|WGS:JAAVVJ|G4P62_T027123"; product "transmembrane 6 superfamily member 1-like"; transcript_biotype "mRNA"; exon_number "9";
CM025024.1	Genbank	exon	3899500	3899619	.	+	.	gene_id "G4P62_016284"; transcript_id "gnl|WGS:JAAVVJ|G4P62_T027123"; locus_tag "G4P62_016284"; note "transcript variant X1"; orig_protein_id "gnl|WGS:JAAVVJ|G4P62_P027123"; orig_transcript_id "gnl|WGS:JAAVVJ|G4P62_T027123"; product "transmembrane 6 superfamily member 1-like"; transcript_biotype "mRNA"; exon_number "10";
CM025024.1	Genbank	exon	3900047	3900394	.	+	.	gene_id "G4P62_016284"; transcript_id "gnl|WGS:JAAVVJ|G4P62_T027123"; locus_tag "G4P62_016284"; note "transcript variant X1"; orig_protein_id "gnl|WGS:JAAVVJ|G4P62_P027123"; orig_transcript_id "gnl|WGS:JAAVVJ|G4P62_T027123"; product "transmembrane 6 superfamily member 1-like"; transcript_biotype "mRNA"; exon_number "11";
CM025024.1	Genbank	CDS	3887353	3887432	.	+	0	gene_id "G4P62_016284"; transcript_id "gnl|WGS:JAAVVJ|G4P62_T027123"; gbkey "CDS"; locus_tag "G4P62_016284"; orig_transcript_id "gnl|WGS:JAAVVJ|G4P62_T027123"; product "transcript variant X1"; protein_id "KAF7203219.1"; exon_number "2";
CM025024.1	Genbank	CDS	3889833	3889936	.	+	1	gene_id "G4P62_016284"; transcript_id "gnl|WGS:JAAVVJ|G4P62_T027123"; gbkey "CDS"; locus_tag "G4P62_016284"; orig_transcript_id "gnl|WGS:JAAVVJ|G4P62_T027123"; product "transcript variant X1"; protein_id "KAF7203219.1"; exon_number "3";
CM025024.1	Genbank	CDS	3893137	3893234	.	+	2	gene_id "G4P62_016284"; transcript_id "gnl|WGS:JAAVVJ|G4P62_T027123"; gbkey "CDS"; locus_tag "G4P62_016284"; orig_transcript_id "gnl|WGS:JAAVVJ|G4P62_T027123"; product "transcript variant X1"; protein_id "KAF7203219.1"; exon_number "4";
CM025024.1	Genbank	CDS	3893578	3893681	.	+	0	gene_id "G4P62_016284"; transcript_id "gnl|WGS:JAAVVJ|G4P62_T027123"; gbkey "CDS"; locus_tag "G4P62_016284"; orig_transcript_id "gnl|WGS:JAAVVJ|G4P62_T027123"; product "transcript variant X1"; protein_id "KAF7203219.1"; exon_number "5";
CM025024.1	Genbank	CDS	3893979	3894061	.	+	1	gene_id "G4P62_016284"; transcript_id "gnl|WGS:JAAVVJ|G4P62_T027123"; gbkey "CDS"; locus_tag "G4P62_016284"; orig_transcript_id "gnl|WGS:JAAVVJ|G4P62_T027123"; product "transcript variant X1"; protein_id "KAF7203219.1"; exon_number "6";
CM025024.1	Genbank	CDS	3894391	3894515	.	+	2	gene_id "G4P62_016284"; transcript_id "gnl|WGS:JAAVVJ|G4P62_T027123"; gbkey "CDS"; locus_tag "G4P62_016284"; orig_transcript_id "gnl|WGS:JAAVVJ|G4P62_T027123"; product "transcript variant X1"; protein_id "KAF7203219.1"; exon_number "7";
CM025024.1	Genbank	CDS	3895711	3895812	.	+	0	gene_id "G4P62_016284"; transcript_id "gnl|WGS:JAAVVJ|G4P62_T027123"; gbkey "CDS"; locus_tag "G4P62_016284"; orig_transcript_id "gnl|WGS:JAAVVJ|G4P62_T027123"; product "transcript variant X1"; protein_id "KAF7203219.1"; exon_number "8";
CM025024.1	Genbank	CDS	3896089	3896181	.	+	0	gene_id "G4P62_016284"; transcript_id "gnl|WGS:JAAVVJ|G4P62_T027123"; gbkey "CDS"; locus_tag "G4P62_016284"; orig_transcript_id "gnl|WGS:JAAVVJ|G4P62_T027123"; product "transcript variant X1"; protein_id "KAF7203219.1"; exon_number "9";
CM025024.1	Genbank	CDS	3899500	3899619	.	+	0	gene_id "G4P62_016284"; transcript_id "gnl|WGS:JAAVVJ|G4P62_T027123"; gbkey "CDS"; locus_tag "G4P62_016284"; orig_transcript_id "gnl|WGS:JAAVVJ|G4P62_T027123"; product "transcript variant X1"; protein_id "KAF7203219.1"; exon_number "10";
CM025024.1	Genbank	CDS	3900047	3900280	.	+	0	gene_id "G4P62_016284"; transcript_id "gnl|WGS:JAAVVJ|G4P62_T027123"; gbkey "CDS"; locus_tag "G4P62_016284"; orig_transcript_id "gnl|WGS:JAAVVJ|G4P62_T027123"; product "transcript variant X1"; protein_id "KAF7203219.1"; exon_number "11";
CM025024.1	Genbank	start_codon	3887353	3887355	.	+	0	gene_id "G4P62_016284"; transcript_id "gnl|WGS:JAAVVJ|G4P62_T027123"; gbkey "CDS"; locus_tag "G4P62_016284"; orig_transcript_id "gnl|WGS:JAAVVJ|G4P62_T027123"; product "transcript variant X1"; protein_id "KAF7203219.1"; exon_number "2";
CM025024.1	Genbank	stop_codon	3900281	3900283	.	+	0	gene_id "G4P62_016284"; transcript_id "gnl|WGS:JAAVVJ|G4P62_T027123"; gbkey "CDS"; locus_tag "G4P62_016284"; orig_transcript_id "gnl|WGS:JAAVVJ|G4P62_T027123"; product "transcript variant X1"; protein_id "KAF7203219.1"; exon_number "11";
CM025024.1	Genbank	transcript	3886940	3900394	.	+	.	gene_id "G4P62_016284"; transcript_id "gnl|WGS:JAAVVJ|G4P62_T027122"; gbkey "mRNA"; locus_tag "G4P62_016284"; note "transcript variant X2"; orig_protein_id "gnl|WGS:JAAVVJ|G4P62_P027122"; orig_transcript_id "gnl|WGS:JAAVVJ|G4P62_T027122"; product "transmembrane 6 superfamily member 1-like"; transcript_biotype "mRNA";
CM025024.1	Genbank	exon	3886940	3887107	.	+	.	gene_id "G4P62_016284"; transcript_id "gnl|WGS:JAAVVJ|G4P62_T027122"; locus_tag "G4P62_016284"; note "transcript variant X2"; orig_protein_id "gnl|WGS:JAAVVJ|G4P62_P027122"; orig_transcript_id "gnl|WGS:JAAVVJ|G4P62_T027122"; product "transmembrane 6 superfamily member 1-like"; transcript_biotype "mRNA"; exon_number "1";
CM025024.1	Genbank	exon	3887311	3887432	.	+	.	gene_id "G4P62_016284"; transcript_id "gnl|WGS:JAAVVJ|G4P62_T027122"; locus_tag "G4P62_016284"; note "transcript variant X2"; orig_protein_id "gnl|WGS:JAAVVJ|G4P62_P027122"; orig_transcript_id "gnl|WGS:JAAVVJ|G4P62_T027122"; product "transmembrane 6 superfamily member 1-like"; transcript_biotype "mRNA"; exon_number "2";
CM025024.1	Genbank	exon	3889833	3889936	.	+	.	gene_id "G4P62_016284"; transcript_id "gnl|WGS:JAAVVJ|G4P62_T027122"; locus_tag "G4P62_016284"; note "transcript variant X2"; orig_protein_id "gnl|WGS:JAAVVJ|G4P62_P027122"; orig_transcript_id "gnl|WGS:JAAVVJ|G4P62_T027122"; product "transmembrane 6 superfamily member 1-like"; transcript_biotype "mRNA"; exon_number "3";
CM025024.1	Genbank	exon	3893137	3893234	.	+	.	gene_id "G4P62_016284"; transcript_id "gnl|WGS:JAAVVJ|G4P62_T027122"; locus_tag "G4P62_016284"; note "transcript variant X2"; orig_protein_id "gnl|WGS:JAAVVJ|G4P62_P027122"; orig_transcript_id "gnl|WGS:JAAVVJ|G4P62_T027122"; product "transmembrane 6 superfamily member 1-like"; transcript_biotype "mRNA"; exon_number "4";
CM025024.1	Genbank	exon	3893578	3893681	.	+	.	gene_id "G4P62_016284"; transcript_id "gnl|WGS:JAAVVJ|G4P62_T027122"; locus_tag "G4P62_016284"; note "transcript variant X2"; orig_protein_id "gnl|WGS:JAAVVJ|G4P62_P027122"; orig_transcript_id "gnl|WGS:JAAVVJ|G4P62_T027122"; product "transmembrane 6 superfamily member 1-like"; transcript_biotype "mRNA"; exon_number "5";
CM025024.1	Genbank	exon	3893979	3894061	.	+	.	gene_id "G4P62_016284"; transcript_id "gnl|WGS:JAAVVJ|G4P62_T027122"; locus_tag "G4P62_016284"; note "transcript variant X2"; orig_protein_id "gnl|WGS:JAAVVJ|G4P62_P027122"; orig_transcript_id "gnl|WGS:JAAVVJ|G4P62_T027122"; product "transmembrane 6 superfamily member 1-like"; transcript_biotype "mRNA"; exon_number "6";
CM025024.1	Genbank	exon	3894391	3894515	.	+	.	gene_id "G4P62_016284"; transcript_id "gnl|WGS:JAAVVJ|G4P62_T027122"; locus_tag "G4P62_016284"; note "transcript variant X2"; orig_protein_id "gnl|WGS:JAAVVJ|G4P62_P027122"; orig_transcript_id "gnl|WGS:JAAVVJ|G4P62_T027122"; product "transmembrane 6 superfamily member 1-like"; transcript_biotype "mRNA"; exon_number "7";
CM025024.1	Genbank	exon	3895711	3895812	.	+	.	gene_id "G4P62_016284"; transcript_id "gnl|WGS:JAAVVJ|G4P62_T027122"; locus_tag "G4P62_016284"; note "transcript variant X2"; orig_protein_id "gnl|WGS:JAAVVJ|G4P62_P027122"; orig_transcript_id "gnl|WGS:JAAVVJ|G4P62_T027122"; product "transmembrane 6 superfamily member 1-like"; transcript_biotype "mRNA"; exon_number "8";
CM025024.1	Genbank	exon	3896089	3896181	.	+	.	gene_id "G4P62_016284"; transcript_id "gnl|WGS:JAAVVJ|G4P62_T027122"; locus_tag "G4P62_016284"; note "transcript variant X2"; orig_protein_id "gnl|WGS:JAAVVJ|G4P62_P027122"; orig_transcript_id "gnl|WGS:JAAVVJ|G4P62_T027122"; product "transmembrane 6 superfamily member 1-like"; transcript_biotype "mRNA"; exon_number "9";
CM025024.1	Genbank	exon	3899500	3899619	.	+	.	gene_id "G4P62_016284"; transcript_id "gnl|WGS:JAAVVJ|G4P62_T027122"; locus_tag "G4P62_016284"; note "transcript variant X2"; orig_protein_id "gnl|WGS:JAAVVJ|G4P62_P027122"; orig_transcript_id "gnl|WGS:JAAVVJ|G4P62_T027122"; product "transmembrane 6 superfamily member 1-like"; transcript_biotype "mRNA"; exon_number "10";
CM025024.1	Genbank	exon	3900047	3900394	.	+	.	gene_id "G4P62_016284"; transcript_id "gnl|WGS:JAAVVJ|G4P62_T027122"; locus_tag "G4P62_016284"; note "transcript variant X2"; orig_protein_id "gnl|WGS:JAAVVJ|G4P62_P027122"; orig_transcript_id "gnl|WGS:JAAVVJ|G4P62_T027122"; product "transmembrane 6 superfamily member 1-like"; transcript_biotype "mRNA"; exon_number "11";
CM025024.1	Genbank	CDS	3887353	3887432	.	+	0	gene_id "G4P62_016284"; transcript_id "gnl|WGS:JAAVVJ|G4P62_T027122"; gbkey "CDS"; locus_tag "G4P62_016284"; orig_transcript_id "gnl|WGS:JAAVVJ|G4P62_T027122"; product "transcript variant X2"; protein_id "KAF7203218.1"; exon_number "2";
CM025024.1	Genbank	CDS	3889833	3889936	.	+	1	gene_id "G4P62_016284"; transcript_id "gnl|WGS:JAAVVJ|G4P62_T027122"; gbkey "CDS"; locus_tag "G4P62_016284"; orig_transcript_id "gnl|WGS:JAAVVJ|G4P62_T027122"; product "transcript variant X2"; protein_id "KAF7203218.1"; exon_number "3";
CM025024.1	Genbank	CDS	3893137	3893234	.	+	2	gene_id "G4P62_016284"; transcript_id "gnl|WGS:JAAVVJ|G4P62_T027122"; gbkey "CDS"; locus_tag "G4P62_016284"; orig_transcript_id "gnl|WGS:JAAVVJ|G4P62_T027122"; product "transcript variant X2"; protein_id "KAF7203218.1"; exon_number "4";
CM025024.1	Genbank	CDS	3893578	3893681	.	+	0	gene_id "G4P62_016284"; transcript_id "gnl|WGS:JAAVVJ|G4P62_T027122"; gbkey "CDS"; locus_tag "G4P62_016284"; orig_transcript_id "gnl|WGS:JAAVVJ|G4P62_T027122"; product "transcript variant X2"; protein_id "KAF7203218.1"; exon_number "5";
CM025024.1	Genbank	CDS	3893979	3894061	.	+	1	gene_id "G4P62_016284"; transcript_id "gnl|WGS:JAAVVJ|G4P62_T027122"; gbkey "CDS"; locus_tag "G4P62_016284"; orig_transcript_id "gnl|WGS:JAAVVJ|G4P62_T027122"; product "transcript variant X2"; protein_id "KAF7203218.1"; exon_number "6";
CM025024.1	Genbank	CDS	3894391	3894515	.	+	2	gene_id "G4P62_016284"; transcript_id "gnl|WGS:JAAVVJ|G4P62_T027122"; gbkey "CDS"; locus_tag "G4P62_016284"; orig_transcript_id "gnl|WGS:JAAVVJ|G4P62_T027122"; product "transcript variant X2"; protein_id "KAF7203218.1"; exon_number "7";
CM025024.1	Genbank	CDS	3895711	3895812	.	+	0	gene_id "G4P62_016284"; transcript_id "gnl|WGS:JAAVVJ|G4P62_T027122"; gbkey "CDS"; locus_tag "G4P62_016284"; orig_transcript_id "gnl|WGS:JAAVVJ|G4P62_T027122"; product "transcript variant X2"; protein_id "KAF7203218.1"; exon_number "8";
CM025024.1	Genbank	CDS	3896089	3896181	.	+	0	gene_id "G4P62_016284"; transcript_id "gnl|WGS:JAAVVJ|G4P62_T027122"; gbkey "CDS"; locus_tag "G4P62_016284"; orig_transcript_id "gnl|WGS:JAAVVJ|G4P62_T027122"; product "transcript variant X2"; protein_id "KAF7203218.1"; exon_number "9";
CM025024.1	Genbank	CDS	3899500	3899619	.	+	0	gene_id "G4P62_016284"; transcript_id "gnl|WGS:JAAVVJ|G4P62_T027122"; gbkey "CDS"; locus_tag "G4P62_016284"; orig_transcript_id "gnl|WGS:JAAVVJ|G4P62_T027122"; product "transcript variant X2"; protein_id "KAF7203218.1"; exon_number "10";
CM025024.1	Genbank	CDS	3900047	3900280	.	+	0	gene_id "G4P62_016284"; transcript_id "gnl|WGS:JAAVVJ|G4P62_T027122"; gbkey "CDS"; locus_tag "G4P62_016284"; orig_transcript_id "gnl|WGS:JAAVVJ|G4P62_T027122"; product "transcript variant X2"; protein_id "KAF7203218.1"; exon_number "11";
CM025024.1	Genbank	start_codon	3887353	3887355	.	+	0	gene_id "G4P62_016284"; transcript_id "gnl|WGS:JAAVVJ|G4P62_T027122"; gbkey "CDS"; locus_tag "G4P62_016284"; orig_transcript_id "gnl|WGS:JAAVVJ|G4P62_T027122"; product "transcript variant X2"; protein_id "KAF7203218.1"; exon_number "2";
CM025024.1	Genbank	stop_codon	3900281	3900283	.	+	0	gene_id "G4P62_016284"; transcript_id "gnl|WGS:JAAVVJ|G4P62_T027122"; gbkey "CDS"; locus_tag "G4P62_016284"; orig_transcript_id "gnl|WGS:JAAVVJ|G4P62_T027122"; product "transcript variant X2"; protein_id "KAF7203218.1"; exon_number "11";
CM025024.1	Genbank	gene	3910962	3925767	.	+	.	gene_id "G4P62_016283"; transcript_id ""; description "hyaluronan and proteoglycan link protein 4"; gbkey "Gene"; gene "hapln4"; gene_biotype "protein_coding"; locus_tag "G4P62_016283"; partial "true";
CM025024.1	Genbank	transcript	3910962	3925767	.	+	.	gene_id "G4P62_016283"; transcript_id "gnl|WGS:JAAVVJ|G4P62_T027120"; gbkey "mRNA"; gene "hapln4"; locus_tag "G4P62_016283"; orig_protein_id "gnl|WGS:JAAVVJ|G4P62_P027120"; orig_transcript_id "gnl|WGS:JAAVVJ|G4P62_T027120"; partial "true"; product "hyaluronan and proteoglycan link protein 4"; transcript_biotype "mRNA";
CM025024.1	Genbank	exon	3910962	3911091	.	+	.	gene_id "G4P62_016283"; transcript_id "gnl|WGS:JAAVVJ|G4P62_T027120"; gene "hapln4"; locus_tag "G4P62_016283"; orig_protein_id "gnl|WGS:JAAVVJ|G4P62_P027120"; orig_transcript_id "gnl|WGS:JAAVVJ|G4P62_T027120"; partial "true"; product "hyaluronan and proteoglycan link protein 4"; transcript_biotype "mRNA"; exon_number "1";
CM025024.1	Genbank	exon	3920258	3920447	.	+	.	gene_id "G4P62_016283"; transcript_id "gnl|WGS:JAAVVJ|G4P62_T027120"; gene "hapln4"; locus_tag "G4P62_016283"; orig_protein_id "gnl|WGS:JAAVVJ|G4P62_P027120"; orig_transcript_id "gnl|WGS:JAAVVJ|G4P62_T027120"; partial "true"; product "hyaluronan and proteoglycan link protein 4"; transcript_biotype "mRNA"; exon_number "2";
CM025024.1	Genbank	exon	3920663	3920835	.	+	.	gene_id "G4P62_016283"; transcript_id "gnl|WGS:JAAVVJ|G4P62_T027120"; gene "hapln4"; locus_tag "G4P62_016283"; orig_protein_id "gnl|WGS:JAAVVJ|G4P62_P027120"; orig_transcript_id "gnl|WGS:JAAVVJ|G4P62_T027120"; partial "true"; product "hyaluronan and proteoglycan link protein 4"; transcript_biotype "mRNA"; exon_number "3";
CM025024.1	Genbank	exon	3920925	3921040	.	+	.	gene_id "G4P62_016283"; transcript_id "gnl|WGS:JAAVVJ|G4P62_T027120"; gene "hapln4"; locus_tag "G4P62_016283"; orig_protein_id "gnl|WGS:JAAVVJ|G4P62_P027120"; orig_transcript_id "gnl|WGS:JAAVVJ|G4P62_T027120"; partial "true"; product "hyaluronan and proteoglycan link protein 4"; transcript_biotype "mRNA"; exon_number "4";
CM025024.1	Genbank	exon	3921358	3921544	.	+	.	gene_id "G4P62_016283"; transcript_id "gnl|WGS:JAAVVJ|G4P62_T027120"; gene "hapln4"; locus_tag "G4P62_016283"; orig_protein_id "gnl|WGS:JAAVVJ|G4P62_P027120"; orig_transcript_id "gnl|WGS:JAAVVJ|G4P62_T027120"; partial "true"; product "hyaluronan and proteoglycan link protein 4"; transcript_biotype "mRNA"; exon_number "5";
CM025024.1	Genbank	exon	3924671	3925767	.	+	.	gene_id "G4P62_016283"; transcript_id "gnl|WGS:JAAVVJ|G4P62_T027120"; gene "hapln4"; locus_tag "G4P62_016283"; orig_protein_id "gnl|WGS:JAAVVJ|G4P62_P027120"; orig_transcript_id "gnl|WGS:JAAVVJ|G4P62_T027120"; partial "true"; product "hyaluronan and proteoglycan link protein 4"; transcript_biotype "mRNA"; exon_number "6";
CM025024.1	Genbank	CDS	3910962	3911091	.	+	0	gene_id "G4P62_016283"; transcript_id "gnl|WGS:JAAVVJ|G4P62_T027120"; gbkey "CDS"; gene "hapln4"; locus_tag "G4P62_016283"; orig_transcript_id "gnl|WGS:JAAVVJ|G4P62_T027120"; partial "true"; product "hyaluronan and proteoglycan link protein 4"; protein_id "KAF7203216.1"; exon_number "1";
CM025024.1	Genbank	CDS	3920258	3920447	.	+	2	gene_id "G4P62_016283"; transcript_id "gnl|WGS:JAAVVJ|G4P62_T027120"; gbkey "CDS"; gene "hapln4"; locus_tag "G4P62_016283"; orig_transcript_id "gnl|WGS:JAAVVJ|G4P62_T027120"; partial "true"; product "hyaluronan and proteoglycan link protein 4"; protein_id "KAF7203216.1"; exon_number "2";
CM025024.1	Genbank	CDS	3920663	3920835	.	+	1	gene_id "G4P62_016283"; transcript_id "gnl|WGS:JAAVVJ|G4P62_T027120"; gbkey "CDS"; gene "hapln4"; locus_tag "G4P62_016283"; orig_transcript_id "gnl|WGS:JAAVVJ|G4P62_T027120"; partial "true"; product "hyaluronan and proteoglycan link protein 4"; protein_id "KAF7203216.1"; exon_number "3";
CM025024.1	Genbank	CDS	3920925	3921040	.	+	2	gene_id "G4P62_016283"; transcript_id "gnl|WGS:JAAVVJ|G4P62_T027120"; gbkey "CDS"; gene "hapln4"; locus_tag "G4P62_016283"; orig_transcript_id "gnl|WGS:JAAVVJ|G4P62_T027120"; partial "true"; product "hyaluronan and proteoglycan link protein 4"; protein_id "KAF7203216.1"; exon_number "4";
CM025024.1	Genbank	CDS	3921358	3921544	.	+	0	gene_id "G4P62_016283"; transcript_id "gnl|WGS:JAAVVJ|G4P62_T027120"; gbkey "CDS"; gene "hapln4"; locus_tag "G4P62_016283"; orig_transcript_id "gnl|WGS:JAAVVJ|G4P62_T027120"; partial "true"; product "hyaluronan and proteoglycan link protein 4"; protein_id "KAF7203216.1"; exon_number "5";
CM025024.1	Genbank	CDS	3924671	3925059	.	+	2	gene_id "G4P62_016283"; transcript_id "gnl|WGS:JAAVVJ|G4P62_T027120"; gbkey "CDS"; gene "hapln4"; locus_tag "G4P62_016283"; orig_transcript_id "gnl|WGS:JAAVVJ|G4P62_T027120"; partial "true"; product "hyaluronan and proteoglycan link protein 4"; protein_id "KAF7203216.1"; exon_number "6";
CM025024.1	Genbank	start_codon	3910962	3910964	.	+	0	gene_id "G4P62_016283"; transcript_id "gnl|WGS:JAAVVJ|G4P62_T027120"; gbkey "CDS"; gene "hapln4"; locus_tag "G4P62_016283"; orig_transcript_id "gnl|WGS:JAAVVJ|G4P62_T027120"; partial "true"; product "hyaluronan and proteoglycan link protein 4"; protein_id "KAF7203216.1"; exon_number "1";
CM025024.1	Genbank	stop_codon	3925060	3925062	.	+	0	gene_id "G4P62_016283"; transcript_id "gnl|WGS:JAAVVJ|G4P62_T027120"; gbkey "CDS"; gene "hapln4"; locus_tag "G4P62_016283"; orig_transcript_id "gnl|WGS:JAAVVJ|G4P62_T027120"; partial "true"; product "hyaluronan and proteoglycan link protein 4"; protein_id "KAF7203216.1"; exon_number "6";
CM025024.1	Genbank	gene	3974015	4223997	.	-	.	gene_id "G4P62_016282"; transcript_id ""; description "neurocan core protein"; gbkey "Gene"; gene "ncan"; gene_biotype "protein_coding"; locus_tag "G4P62_016282";
CM025024.1	Genbank	transcript	3974015	4223997	.	-	.	gene_id "G4P62_016282"; transcript_id "gnl|WGS:JAAVVJ|G4P62_T027119"; gbkey "mRNA"; gene "ncan"; locus_tag "G4P62_016282"; orig_protein_id "gnl|WGS:JAAVVJ|G4P62_P027119"; orig_transcript_id "gnl|WGS:JAAVVJ|G4P62_T027119"; product "neurocan"; transcript_biotype "mRNA";
CM025024.1	Genbank	exon	4223649	4223997	.	-	.	gene_id "G4P62_016282"; transcript_id "gnl|WGS:JAAVVJ|G4P62_T027119"; gene "ncan"; locus_tag "G4P62_016282"; orig_protein_id "gnl|WGS:JAAVVJ|G4P62_P027119"; orig_transcript_id "gnl|WGS:JAAVVJ|G4P62_T027119"; product "neurocan"; transcript_biotype "mRNA"; exon_number "1";
CM025024.1	Genbank	exon	4184151	4184233	.	-	.	gene_id "G4P62_016282"; transcript_id "gnl|WGS:JAAVVJ|G4P62_T027119"; gene "ncan"; locus_tag "G4P62_016282"; orig_protein_id "gnl|WGS:JAAVVJ|G4P62_P027119"; orig_transcript_id "gnl|WGS:JAAVVJ|G4P62_T027119"; product "neurocan"; transcript_biotype "mRNA"; exon_number "2";
CM025024.1	Genbank	exon	4154525	4154754	.	-	.	gene_id "G4P62_016282"; transcript_id "gnl|WGS:JAAVVJ|G4P62_T027119"; gene "ncan"; locus_tag "G4P62_016282"; orig_protein_id "gnl|WGS:JAAVVJ|G4P62_P027119"; orig_transcript_id "gnl|WGS:JAAVVJ|G4P62_T027119"; product "neurocan"; transcript_biotype "mRNA"; exon_number "3";
CM025024.1	Genbank	exon	4154279	4154447	.	-	.	gene_id "G4P62_016282"; transcript_id "gnl|WGS:JAAVVJ|G4P62_T027119"; gene "ncan"; locus_tag "G4P62_016282"; orig_protein_id "gnl|WGS:JAAVVJ|G4P62_P027119"; orig_transcript_id "gnl|WGS:JAAVVJ|G4P62_T027119"; product "neurocan"; transcript_biotype "mRNA"; exon_number "4";
CM025024.1	Genbank	exon	4145159	4145333	.	-	.	gene_id "G4P62_016282"; transcript_id "gnl|WGS:JAAVVJ|G4P62_T027119"; gene "ncan"; locus_tag "G4P62_016282"; orig_protein_id "gnl|WGS:JAAVVJ|G4P62_P027119"; orig_transcript_id "gnl|WGS:JAAVVJ|G4P62_T027119"; product "neurocan"; transcript_biotype "mRNA"; exon_number "5";
CM025024.1	Genbank	exon	4138410	4138537	.	-	.	gene_id "G4P62_016282"; transcript_id "gnl|WGS:JAAVVJ|G4P62_T027119"; gene "ncan"; locus_tag "G4P62_016282"; orig_protein_id "gnl|WGS:JAAVVJ|G4P62_P027119"; orig_transcript_id "gnl|WGS:JAAVVJ|G4P62_T027119"; product "neurocan"; transcript_biotype "mRNA"; exon_number "6";
CM025024.1	Genbank	exon	4131824	4132117	.	-	.	gene_id "G4P62_016282"; transcript_id "gnl|WGS:JAAVVJ|G4P62_T027119"; gene "ncan"; locus_tag "G4P62_016282"; orig_protein_id "gnl|WGS:JAAVVJ|G4P62_P027119"; orig_transcript_id "gnl|WGS:JAAVVJ|G4P62_T027119"; product "neurocan"; transcript_biotype "mRNA"; exon_number "7";
CM025024.1	Genbank	exon	4130117	4130941	.	-	.	gene_id "G4P62_016282"; transcript_id "gnl|WGS:JAAVVJ|G4P62_T027119"; gene "ncan"; locus_tag "G4P62_016282"; orig_protein_id "gnl|WGS:JAAVVJ|G4P62_P027119"; orig_transcript_id "gnl|WGS:JAAVVJ|G4P62_T027119"; product "neurocan"; transcript_biotype "mRNA"; exon_number "8";
CM025024.1	Genbank	exon	4122977	4124137	.	-	.	gene_id "G4P62_016282"; transcript_id "gnl|WGS:JAAVVJ|G4P62_T027119"; gene "ncan"; locus_tag "G4P62_016282"; orig_protein_id "gnl|WGS:JAAVVJ|G4P62_P027119"; orig_transcript_id "gnl|WGS:JAAVVJ|G4P62_T027119"; product "neurocan"; transcript_biotype "mRNA"; exon_number "9";
CM025024.1	Genbank	exon	4093751	4093867	.	-	.	gene_id "G4P62_016282"; transcript_id "gnl|WGS:JAAVVJ|G4P62_T027119"; gene "ncan"; locus_tag "G4P62_016282"; orig_protein_id "gnl|WGS:JAAVVJ|G4P62_P027119"; orig_transcript_id "gnl|WGS:JAAVVJ|G4P62_T027119"; product "neurocan"; transcript_biotype "mRNA"; exon_number "10";
CM025024.1	Genbank	exon	4055711	4055824	.	-	.	gene_id "G4P62_016282"; transcript_id "gnl|WGS:JAAVVJ|G4P62_T027119"; gene "ncan"; locus_tag "G4P62_016282"; orig_protein_id "gnl|WGS:JAAVVJ|G4P62_P027119"; orig_transcript_id "gnl|WGS:JAAVVJ|G4P62_T027119"; product "neurocan"; transcript_biotype "mRNA"; exon_number "11";
CM025024.1	Genbank	exon	4015404	4015562	.	-	.	gene_id "G4P62_016282"; transcript_id "gnl|WGS:JAAVVJ|G4P62_T027119"; gene "ncan"; locus_tag "G4P62_016282"; orig_protein_id "gnl|WGS:JAAVVJ|G4P62_P027119"; orig_transcript_id "gnl|WGS:JAAVVJ|G4P62_T027119"; product "neurocan"; transcript_biotype "mRNA"; exon_number "12";
CM025024.1	Genbank	exon	4000356	4000438	.	-	.	gene_id "G4P62_016282"; transcript_id "gnl|WGS:JAAVVJ|G4P62_T027119"; gene "ncan"; locus_tag "G4P62_016282"; orig_protein_id "gnl|WGS:JAAVVJ|G4P62_P027119"; orig_transcript_id "gnl|WGS:JAAVVJ|G4P62_T027119"; product "neurocan"; transcript_biotype "mRNA"; exon_number "13";
CM025024.1	Genbank	exon	4000119	4000263	.	-	.	gene_id "G4P62_016282"; transcript_id "gnl|WGS:JAAVVJ|G4P62_T027119"; gene "ncan"; locus_tag "G4P62_016282"; orig_protein_id "gnl|WGS:JAAVVJ|G4P62_P027119"; orig_transcript_id "gnl|WGS:JAAVVJ|G4P62_T027119"; product "neurocan"; transcript_biotype "mRNA"; exon_number "14";
CM025024.1	Genbank	exon	3978399	3978581	.	-	.	gene_id "G4P62_016282"; transcript_id "gnl|WGS:JAAVVJ|G4P62_T027119"; gene "ncan"; locus_tag "G4P62_016282"; orig_protein_id "gnl|WGS:JAAVVJ|G4P62_P027119"; orig_transcript_id "gnl|WGS:JAAVVJ|G4P62_T027119"; product "neurocan"; transcript_biotype "mRNA"; exon_number "15";
CM025024.1	Genbank	exon	3974015	3977267	.	-	.	gene_id "G4P62_016282"; transcript_id "gnl|WGS:JAAVVJ|G4P62_T027119"; gene "ncan"; locus_tag "G4P62_016282"; orig_protein_id "gnl|WGS:JAAVVJ|G4P62_P027119"; orig_transcript_id "gnl|WGS:JAAVVJ|G4P62_T027119"; product "neurocan"; transcript_biotype "mRNA"; exon_number "16";
CM025024.1	Genbank	CDS	4184151	4184223	.	-	0	gene_id "G4P62_016282"; transcript_id "gnl|WGS:JAAVVJ|G4P62_T027119"; gbkey "CDS"; gene "ncan"; locus_tag "G4P62_016282"; orig_transcript_id "gnl|WGS:JAAVVJ|G4P62_T027119"; product "neurocan"; protein_id "KAF7203215.1"; exon_number "2";
CM025024.1	Genbank	CDS	4154525	4154754	.	-	2	gene_id "G4P62_016282"; transcript_id "gnl|WGS:JAAVVJ|G4P62_T027119"; gbkey "CDS"; gene "ncan"; locus_tag "G4P62_016282"; orig_transcript_id "gnl|WGS:JAAVVJ|G4P62_T027119"; product "neurocan"; protein_id "KAF7203215.1"; exon_number "3";
CM025024.1	Genbank	CDS	4154279	4154447	.	-	0	gene_id "G4P62_016282"; transcript_id "gnl|WGS:JAAVVJ|G4P62_T027119"; gbkey "CDS"; gene "ncan"; locus_tag "G4P62_016282"; orig_transcript_id "gnl|WGS:JAAVVJ|G4P62_T027119"; product "neurocan"; protein_id "KAF7203215.1"; exon_number "4";
CM025024.1	Genbank	CDS	4145159	4145333	.	-	2	gene_id "G4P62_016282"; transcript_id "gnl|WGS:JAAVVJ|G4P62_T027119"; gbkey "CDS"; gene "ncan"; locus_tag "G4P62_016282"; orig_transcript_id "gnl|WGS:JAAVVJ|G4P62_T027119"; product "neurocan"; protein_id "KAF7203215.1"; exon_number "5";
CM025024.1	Genbank	CDS	4138410	4138537	.	-	1	gene_id "G4P62_016282"; transcript_id "gnl|WGS:JAAVVJ|G4P62_T027119"; gbkey "CDS"; gene "ncan"; locus_tag "G4P62_016282"; orig_transcript_id "gnl|WGS:JAAVVJ|G4P62_T027119"; product "neurocan"; protein_id "KAF7203215.1"; exon_number "6";
CM025024.1	Genbank	CDS	4131824	4132117	.	-	2	gene_id "G4P62_016282"; transcript_id "gnl|WGS:JAAVVJ|G4P62_T027119"; gbkey "CDS"; gene "ncan"; locus_tag "G4P62_016282"; orig_transcript_id "gnl|WGS:JAAVVJ|G4P62_T027119"; product "neurocan"; protein_id "KAF7203215.1"; exon_number "7";
CM025024.1	Genbank	CDS	4130117	4130941	.	-	2	gene_id "G4P62_016282"; transcript_id "gnl|WGS:JAAVVJ|G4P62_T027119"; gbkey "CDS"; gene "ncan"; locus_tag "G4P62_016282"; orig_transcript_id "gnl|WGS:JAAVVJ|G4P62_T027119"; product "neurocan"; protein_id "KAF7203215.1"; exon_number "8";
CM025024.1	Genbank	CDS	4122977	4124137	.	-	2	gene_id "G4P62_016282"; transcript_id "gnl|WGS:JAAVVJ|G4P62_T027119"; gbkey "CDS"; gene "ncan"; locus_tag "G4P62_016282"; orig_transcript_id "gnl|WGS:JAAVVJ|G4P62_T027119"; product "neurocan"; protein_id "KAF7203215.1"; exon_number "9";
CM025024.1	Genbank	CDS	4093751	4093867	.	-	2	gene_id "G4P62_016282"; transcript_id "gnl|WGS:JAAVVJ|G4P62_T027119"; gbkey "CDS"; gene "ncan"; locus_tag "G4P62_016282"; orig_transcript_id "gnl|WGS:JAAVVJ|G4P62_T027119"; product "neurocan"; protein_id "KAF7203215.1"; exon_number "10";
CM025024.1	Genbank	CDS	4055711	4055824	.	-	2	gene_id "G4P62_016282"; transcript_id "gnl|WGS:JAAVVJ|G4P62_T027119"; gbkey "CDS"; gene "ncan"; locus_tag "G4P62_016282"; orig_transcript_id "gnl|WGS:JAAVVJ|G4P62_T027119"; product "neurocan"; protein_id "KAF7203215.1"; exon_number "11";
CM025024.1	Genbank	CDS	4015404	4015562	.	-	2	gene_id "G4P62_016282"; transcript_id "gnl|WGS:JAAVVJ|G4P62_T027119"; gbkey "CDS"; gene "ncan"; locus_tag "G4P62_016282"; orig_transcript_id "gnl|WGS:JAAVVJ|G4P62_T027119"; product "neurocan"; protein_id "KAF7203215.1"; exon_number "12";
CM025024.1	Genbank	CDS	4000356	4000438	.	-	2	gene_id "G4P62_016282"; transcript_id "gnl|WGS:JAAVVJ|G4P62_T027119"; gbkey "CDS"; gene "ncan"; locus_tag "G4P62_016282"; orig_transcript_id "gnl|WGS:JAAVVJ|G4P62_T027119"; product "neurocan"; protein_id "KAF7203215.1"; exon_number "13";
CM025024.1	Genbank	CDS	4000119	4000263	.	-	0	gene_id "G4P62_016282"; transcript_id "gnl|WGS:JAAVVJ|G4P62_T027119"; gbkey "CDS"; gene "ncan"; locus_tag "G4P62_016282"; orig_transcript_id "gnl|WGS:JAAVVJ|G4P62_T027119"; product "neurocan"; protein_id "KAF7203215.1"; exon_number "14";
CM025024.1	Genbank	CDS	3978399	3978581	.	-	2	gene_id "G4P62_016282"; transcript_id "gnl|WGS:JAAVVJ|G4P62_T027119"; gbkey "CDS"; gene "ncan"; locus_tag "G4P62_016282"; orig_transcript_id "gnl|WGS:JAAVVJ|G4P62_T027119"; product "neurocan"; protein_id "KAF7203215.1"; exon_number "15";
CM025024.1	Genbank	CDS	3977128	3977267	.	-	2	gene_id "G4P62_016282"; transcript_id "gnl|WGS:JAAVVJ|G4P62_T027119"; gbkey "CDS"; gene "ncan"; locus_tag "G4P62_016282"; orig_transcript_id "gnl|WGS:JAAVVJ|G4P62_T027119"; product "neurocan"; protein_id "KAF7203215.1"; exon_number "16";
CM025024.1	Genbank	start_codon	4184221	4184223	.	-	0	gene_id "G4P62_016282"; transcript_id "gnl|WGS:JAAVVJ|G4P62_T027119"; gbkey "CDS"; gene "ncan"; locus_tag "G4P62_016282"; orig_transcript_id "gnl|WGS:JAAVVJ|G4P62_T027119"; product "neurocan"; protein_id "KAF7203215.1"; exon_number "2";
CM025024.1	Genbank	stop_codon	3977125	3977127	.	-	0	gene_id "G4P62_016282"; transcript_id "gnl|WGS:JAAVVJ|G4P62_T027119"; gbkey "CDS"; gene "ncan"; locus_tag "G4P62_016282"; orig_transcript_id "gnl|WGS:JAAVVJ|G4P62_T027119"; product "neurocan"; protein_id "KAF7203215.1"; exon_number "16";
CM025024.1	Genbank	gene	4314986	4316827	.	-	.	gene_id "G4P62_003882"; transcript_id ""; description "sodium-dependent phosphate transport protein"; gbkey "Gene"; gene_biotype "protein_coding"; locus_tag "G4P62_003882"; note "LOC107376891";
CM025024.1	Genbank	transcript	4314986	4316827	.	-	.	gene_id "G4P62_003882"; transcript_id "gnl|WGS:JAAVVJ|G4P62_T006242"; gbkey "mRNA"; locus_tag "G4P62_003882"; orig_protein_id "gnl|WGS:JAAVVJ|G4P62_P006242"; orig_transcript_id "gnl|WGS:JAAVVJ|G4P62_T006242"; product "sodium-dependent phosphate transport protein 2B-like"; transcript_biotype "mRNA";
CM025024.1	Genbank	exon	4316376	4316827	.	-	.	gene_id "G4P62_003882"; transcript_id "gnl|WGS:JAAVVJ|G4P62_T006242"; locus_tag "G4P62_003882"; orig_protein_id "gnl|WGS:JAAVVJ|G4P62_P006242"; orig_transcript_id "gnl|WGS:JAAVVJ|G4P62_T006242"; product "sodium-dependent phosphate transport protein 2B-like"; transcript_biotype "mRNA"; exon_number "1";
CM025024.1	Genbank	exon	4316153	4316284	.	-	.	gene_id "G4P62_003882"; transcript_id "gnl|WGS:JAAVVJ|G4P62_T006242"; locus_tag "G4P62_003882"; orig_protein_id "gnl|WGS:JAAVVJ|G4P62_P006242"; orig_transcript_id "gnl|WGS:JAAVVJ|G4P62_T006242"; product "sodium-dependent phosphate transport protein 2B-like"; transcript_biotype "mRNA"; exon_number "2";
CM025024.1	Genbank	exon	4315938	4316066	.	-	.	gene_id "G4P62_003882"; transcript_id "gnl|WGS:JAAVVJ|G4P62_T006242"; locus_tag "G4P62_003882"; orig_protein_id "gnl|WGS:JAAVVJ|G4P62_P006242"; orig_transcript_id "gnl|WGS:JAAVVJ|G4P62_T006242"; product "sodium-dependent phosphate transport protein 2B-like"; transcript_biotype "mRNA"; exon_number "3";
CM025024.1	Genbank	exon	4315680	4315823	.	-	.	gene_id "G4P62_003882"; transcript_id "gnl|WGS:JAAVVJ|G4P62_T006242"; locus_tag "G4P62_003882"; orig_protein_id "gnl|WGS:JAAVVJ|G4P62_P006242"; orig_transcript_id "gnl|WGS:JAAVVJ|G4P62_T006242"; product "sodium-dependent phosphate transport protein 2B-like"; transcript_biotype "mRNA"; exon_number "4";
CM025024.1	Genbank	exon	4315422	4315533	.	-	.	gene_id "G4P62_003882"; transcript_id "gnl|WGS:JAAVVJ|G4P62_T006242"; locus_tag "G4P62_003882"; orig_protein_id "gnl|WGS:JAAVVJ|G4P62_P006242"; orig_transcript_id "gnl|WGS:JAAVVJ|G4P62_T006242"; product "sodium-dependent phosphate transport protein 2B-like"; transcript_biotype "mRNA"; exon_number "5";
CM025024.1	Genbank	exon	4314986	4315226	.	-	.	gene_id "G4P62_003882"; transcript_id "gnl|WGS:JAAVVJ|G4P62_T006242"; locus_tag "G4P62_003882"; orig_protein_id "gnl|WGS:JAAVVJ|G4P62_P006242"; orig_transcript_id "gnl|WGS:JAAVVJ|G4P62_T006242"; product "sodium-dependent phosphate transport protein 2B-like"; transcript_biotype "mRNA"; exon_number "6";
CM025024.1	Genbank	CDS	4316376	4316421	.	-	0	gene_id "G4P62_003882"; transcript_id "gnl|WGS:JAAVVJ|G4P62_T006242"; gbkey "CDS"; locus_tag "G4P62_003882"; orig_transcript_id "gnl|WGS:JAAVVJ|G4P62_T006242"; product "sodium-dependent phosphate transport protein 2B-like"; protein_id "KAF7202292.1"; exon_number "1";
CM025024.1	Genbank	CDS	4316153	4316284	.	-	2	gene_id "G4P62_003882"; transcript_id "gnl|WGS:JAAVVJ|G4P62_T006242"; gbkey "CDS"; locus_tag "G4P62_003882"; orig_transcript_id "gnl|WGS:JAAVVJ|G4P62_T006242"; product "sodium-dependent phosphate transport protein 2B-like"; protein_id "KAF7202292.1"; exon_number "2";
CM025024.1	Genbank	CDS	4315938	4316066	.	-	2	gene_id "G4P62_003882"; transcript_id "gnl|WGS:JAAVVJ|G4P62_T006242"; gbkey "CDS"; locus_tag "G4P62_003882"; orig_transcript_id "gnl|WGS:JAAVVJ|G4P62_T006242"; product "sodium-dependent phosphate transport protein 2B-like"; protein_id "KAF7202292.1"; exon_number "3";
CM025024.1	Genbank	CDS	4315680	4315823	.	-	2	gene_id "G4P62_003882"; transcript_id "gnl|WGS:JAAVVJ|G4P62_T006242"; gbkey "CDS"; locus_tag "G4P62_003882"; orig_transcript_id "gnl|WGS:JAAVVJ|G4P62_T006242"; product "sodium-dependent phosphate transport protein 2B-like"; protein_id "KAF7202292.1"; exon_number "4";
CM025024.1	Genbank	CDS	4315422	4315533	.	-	2	gene_id "G4P62_003882"; transcript_id "gnl|WGS:JAAVVJ|G4P62_T006242"; gbkey "CDS"; locus_tag "G4P62_003882"; orig_transcript_id "gnl|WGS:JAAVVJ|G4P62_T006242"; product "sodium-dependent phosphate transport protein 2B-like"; protein_id "KAF7202292.1"; exon_number "5";
CM025024.1	Genbank	CDS	4314989	4315226	.	-	1	gene_id "G4P62_003882"; transcript_id "gnl|WGS:JAAVVJ|G4P62_T006242"; gbkey "CDS"; locus_tag "G4P62_003882"; orig_transcript_id "gnl|WGS:JAAVVJ|G4P62_T006242"; product "sodium-dependent phosphate transport protein 2B-like"; protein_id "KAF7202292.1"; exon_number "6";
CM025024.1	Genbank	start_codon	4316419	4316421	.	-	0	gene_id "G4P62_003882"; transcript_id "gnl|WGS:JAAVVJ|G4P62_T006242"; gbkey "CDS"; locus_tag "G4P62_003882"; orig_transcript_id "gnl|WGS:JAAVVJ|G4P62_T006242"; product "sodium-dependent phosphate transport protein 2B-like"; protein_id "KAF7202292.1"; exon_number "1";
CM025024.1	Genbank	stop_codon	4314986	4314988	.	-	0	gene_id "G4P62_003882"; transcript_id "gnl|WGS:JAAVVJ|G4P62_T006242"; gbkey "CDS"; locus_tag "G4P62_003882"; orig_transcript_id "gnl|WGS:JAAVVJ|G4P62_T006242"; product "sodium-dependent phosphate transport protein 2B-like"; protein_id "KAF7202292.1"; exon_number "6";
CM025024.1	Genbank	gene	4366788	4377613	.	-	.	gene_id "G4P62_016310"; transcript_id ""; description "elastase-1-like"; gbkey "Gene"; gene_biotype "protein_coding"; locus_tag "G4P62_016310"; note "LOC107393374";
CM025024.1	Genbank	transcript	4366788	4377613	.	-	.	gene_id "G4P62_016310"; transcript_id "gnl|WGS:JAAVVJ|G4P62_T027166"; gbkey "mRNA"; locus_tag "G4P62_016310"; orig_protein_id "gnl|WGS:JAAVVJ|G4P62_P027166"; orig_transcript_id "gnl|WGS:JAAVVJ|G4P62_T027166"; product "elastase-1-like"; transcript_biotype "mRNA";
CM025024.1	Genbank	exon	4377494	4377613	.	-	.	gene_id "G4P62_016310"; transcript_id "gnl|WGS:JAAVVJ|G4P62_T027166"; locus_tag "G4P62_016310"; orig_protein_id "gnl|WGS:JAAVVJ|G4P62_P027166"; orig_transcript_id "gnl|WGS:JAAVVJ|G4P62_T027166"; product "elastase-1-like"; transcript_biotype "mRNA"; exon_number "1";
CM025024.1	Genbank	exon	4377321	4377409	.	-	.	gene_id "G4P62_016310"; transcript_id "gnl|WGS:JAAVVJ|G4P62_T027166"; locus_tag "G4P62_016310"; orig_protein_id "gnl|WGS:JAAVVJ|G4P62_P027166"; orig_transcript_id "gnl|WGS:JAAVVJ|G4P62_T027166"; product "elastase-1-like"; transcript_biotype "mRNA"; exon_number "2";
CM025024.1	Genbank	exon	4377152	4377249	.	-	.	gene_id "G4P62_016310"; transcript_id "gnl|WGS:JAAVVJ|G4P62_T027166"; locus_tag "G4P62_016310"; orig_protein_id "gnl|WGS:JAAVVJ|G4P62_P027166"; orig_transcript_id "gnl|WGS:JAAVVJ|G4P62_T027166"; product "elastase-1-like"; transcript_biotype "mRNA"; exon_number "3";
CM025024.1	Genbank	exon	4376923	4377051	.	-	.	gene_id "G4P62_016310"; transcript_id "gnl|WGS:JAAVVJ|G4P62_T027166"; locus_tag "G4P62_016310"; orig_protein_id "gnl|WGS:JAAVVJ|G4P62_P027166"; orig_transcript_id "gnl|WGS:JAAVVJ|G4P62_T027166"; product "elastase-1-like"; transcript_biotype "mRNA"; exon_number "4";
CM025024.1	Genbank	exon	4375143	4375348	.	-	.	gene_id "G4P62_016310"; transcript_id "gnl|WGS:JAAVVJ|G4P62_T027166"; locus_tag "G4P62_016310"; orig_protein_id "gnl|WGS:JAAVVJ|G4P62_P027166"; orig_transcript_id "gnl|WGS:JAAVVJ|G4P62_T027166"; product "elastase-1-like"; transcript_biotype "mRNA"; exon_number "5";
CM025024.1	Genbank	exon	4367264	4367361	.	-	.	gene_id "G4P62_016310"; transcript_id "gnl|WGS:JAAVVJ|G4P62_T027166"; locus_tag "G4P62_016310"; orig_protein_id "gnl|WGS:JAAVVJ|G4P62_P027166"; orig_transcript_id "gnl|WGS:JAAVVJ|G4P62_T027166"; product "elastase-1-like"; transcript_biotype "mRNA"; exon_number "6";
CM025024.1	Genbank	exon	4367027	4367179	.	-	.	gene_id "G4P62_016310"; transcript_id "gnl|WGS:JAAVVJ|G4P62_T027166"; locus_tag "G4P62_016310"; orig_protein_id "gnl|WGS:JAAVVJ|G4P62_P027166"; orig_transcript_id "gnl|WGS:JAAVVJ|G4P62_T027166"; product "elastase-1-like"; transcript_biotype "mRNA"; exon_number "7";
CM025024.1	Genbank	exon	4366788	4366937	.	-	.	gene_id "G4P62_016310"; transcript_id "gnl|WGS:JAAVVJ|G4P62_T027166"; locus_tag "G4P62_016310"; orig_protein_id "gnl|WGS:JAAVVJ|G4P62_P027166"; orig_transcript_id "gnl|WGS:JAAVVJ|G4P62_T027166"; product "elastase-1-like"; transcript_biotype "mRNA"; exon_number "8";
CM025024.1	Genbank	CDS	4377494	4377536	.	-	0	gene_id "G4P62_016310"; transcript_id "gnl|WGS:JAAVVJ|G4P62_T027166"; gbkey "CDS"; locus_tag "G4P62_016310"; orig_transcript_id "gnl|WGS:JAAVVJ|G4P62_T027166"; product "elastase-1-like"; protein_id "KAF7203262.1"; exon_number "1";
CM025024.1	Genbank	CDS	4377321	4377409	.	-	2	gene_id "G4P62_016310"; transcript_id "gnl|WGS:JAAVVJ|G4P62_T027166"; gbkey "CDS"; locus_tag "G4P62_016310"; orig_transcript_id "gnl|WGS:JAAVVJ|G4P62_T027166"; product "elastase-1-like"; protein_id "KAF7203262.1"; exon_number "2";
CM025024.1	Genbank	CDS	4377152	4377249	.	-	0	gene_id "G4P62_016310"; transcript_id "gnl|WGS:JAAVVJ|G4P62_T027166"; gbkey "CDS"; locus_tag "G4P62_016310"; orig_transcript_id "gnl|WGS:JAAVVJ|G4P62_T027166"; product "elastase-1-like"; protein_id "KAF7203262.1"; exon_number "3";
CM025024.1	Genbank	CDS	4376923	4377051	.	-	1	gene_id "G4P62_016310"; transcript_id "gnl|WGS:JAAVVJ|G4P62_T027166"; gbkey "CDS"; locus_tag "G4P62_016310"; orig_transcript_id "gnl|WGS:JAAVVJ|G4P62_T027166"; product "elastase-1-like"; protein_id "KAF7203262.1"; exon_number "4";
CM025024.1	Genbank	CDS	4375143	4375348	.	-	1	gene_id "G4P62_016310"; transcript_id "gnl|WGS:JAAVVJ|G4P62_T027166"; gbkey "CDS"; locus_tag "G4P62_016310"; orig_transcript_id "gnl|WGS:JAAVVJ|G4P62_T027166"; product "elastase-1-like"; protein_id "KAF7203262.1"; exon_number "5";
CM025024.1	Genbank	CDS	4367264	4367361	.	-	2	gene_id "G4P62_016310"; transcript_id "gnl|WGS:JAAVVJ|G4P62_T027166"; gbkey "CDS"; locus_tag "G4P62_016310"; orig_transcript_id "gnl|WGS:JAAVVJ|G4P62_T027166"; product "elastase-1-like"; protein_id "KAF7203262.1"; exon_number "6";
CM025024.1	Genbank	CDS	4367027	4367179	.	-	0	gene_id "G4P62_016310"; transcript_id "gnl|WGS:JAAVVJ|G4P62_T027166"; gbkey "CDS"; locus_tag "G4P62_016310"; orig_transcript_id "gnl|WGS:JAAVVJ|G4P62_T027166"; product "elastase-1-like"; protein_id "KAF7203262.1"; exon_number "7";
CM025024.1	Genbank	CDS	4366923	4366937	.	-	0	gene_id "G4P62_016310"; transcript_id "gnl|WGS:JAAVVJ|G4P62_T027166"; gbkey "CDS"; locus_tag "G4P62_016310"; orig_transcript_id "gnl|WGS:JAAVVJ|G4P62_T027166"; product "elastase-1-like"; protein_id "KAF7203262.1"; exon_number "8";
CM025024.1	Genbank	start_codon	4377534	4377536	.	-	0	gene_id "G4P62_016310"; transcript_id "gnl|WGS:JAAVVJ|G4P62_T027166"; gbkey "CDS"; locus_tag "G4P62_016310"; orig_transcript_id "gnl|WGS:JAAVVJ|G4P62_T027166"; product "elastase-1-like"; protein_id "KAF7203262.1"; exon_number "1";
CM025024.1	Genbank	stop_codon	4366920	4366922	.	-	0	gene_id "G4P62_016310"; transcript_id "gnl|WGS:JAAVVJ|G4P62_T027166"; gbkey "CDS"; locus_tag "G4P62_016310"; orig_transcript_id "gnl|WGS:JAAVVJ|G4P62_T027166"; product "elastase-1-like"; protein_id "KAF7203262.1"; exon_number "8";
CM025024.1	Genbank	gene	4385386	4635649	.	+	.	gene_id "G4P62_018947"; transcript_id ""; description "myocilin"; gbkey "Gene"; gene "myoc"; gene_biotype "protein_coding"; locus_tag "G4P62_018947";
CM025024.1	Genbank	transcript	4385386	4635649	.	+	.	gene_id "G4P62_018947"; transcript_id "gnl|WGS:JAAVVJ|G4P62_T031407"; gbkey "mRNA"; gene "myoc"; locus_tag "G4P62_018947"; orig_protein_id "gnl|WGS:JAAVVJ|G4P62_P031407"; orig_transcript_id "gnl|WGS:JAAVVJ|G4P62_T031407"; product "myocilin"; transcript_biotype "mRNA";
CM025024.1	Genbank	exon	4385386	4385453	.	+	.	gene_id "G4P62_018947"; transcript_id "gnl|WGS:JAAVVJ|G4P62_T031407"; gene "myoc"; locus_tag "G4P62_018947"; orig_protein_id "gnl|WGS:JAAVVJ|G4P62_P031407"; orig_transcript_id "gnl|WGS:JAAVVJ|G4P62_T031407"; product "myocilin"; transcript_biotype "mRNA"; exon_number "1";
CM025024.1	Genbank	exon	4388042	4388093	.	+	.	gene_id "G4P62_018947"; transcript_id "gnl|WGS:JAAVVJ|G4P62_T031407"; gene "myoc"; locus_tag "G4P62_018947"; orig_protein_id "gnl|WGS:JAAVVJ|G4P62_P031407"; orig_transcript_id "gnl|WGS:JAAVVJ|G4P62_T031407"; product "myocilin"; transcript_biotype "mRNA"; exon_number "2";
CM025024.1	Genbank	exon	4433618	4433633	.	+	.	gene_id "G4P62_018947"; transcript_id "gnl|WGS:JAAVVJ|G4P62_T031407"; gene "myoc"; locus_tag "G4P62_018947"; orig_protein_id "gnl|WGS:JAAVVJ|G4P62_P031407"; orig_transcript_id "gnl|WGS:JAAVVJ|G4P62_T031407"; product "myocilin"; transcript_biotype "mRNA"; exon_number "3";
CM025024.1	Genbank	exon	4626525	4627851	.	+	.	gene_id "G4P62_018947"; transcript_id "gnl|WGS:JAAVVJ|G4P62_T031407"; gene "myoc"; locus_tag "G4P62_018947"; orig_protein_id "gnl|WGS:JAAVVJ|G4P62_P031407"; orig_transcript_id "gnl|WGS:JAAVVJ|G4P62_T031407"; product "myocilin"; transcript_biotype "mRNA"; exon_number "4";
CM025024.1	Genbank	exon	4628321	4629053	.	+	.	gene_id "G4P62_018947"; transcript_id "gnl|WGS:JAAVVJ|G4P62_T031407"; gene "myoc"; locus_tag "G4P62_018947"; orig_protein_id "gnl|WGS:JAAVVJ|G4P62_P031407"; orig_transcript_id "gnl|WGS:JAAVVJ|G4P62_T031407"; product "myocilin"; transcript_biotype "mRNA"; exon_number "5";
CM025024.1	Genbank	exon	4632536	4632601	.	+	.	gene_id "G4P62_018947"; transcript_id "gnl|WGS:JAAVVJ|G4P62_T031407"; gene "myoc"; locus_tag "G4P62_018947"; orig_protein_id "gnl|WGS:JAAVVJ|G4P62_P031407"; orig_transcript_id "gnl|WGS:JAAVVJ|G4P62_T031407"; product "myocilin"; transcript_biotype "mRNA"; exon_number "6";
CM025024.1	Genbank	exon	4632680	4632772	.	+	.	gene_id "G4P62_018947"; transcript_id "gnl|WGS:JAAVVJ|G4P62_T031407"; gene "myoc"; locus_tag "G4P62_018947"; orig_protein_id "gnl|WGS:JAAVVJ|G4P62_P031407"; orig_transcript_id "gnl|WGS:JAAVVJ|G4P62_T031407"; product "myocilin"; transcript_biotype "mRNA"; exon_number "7";
CM025024.1	Genbank	exon	4634266	4634477	.	+	.	gene_id "G4P62_018947"; transcript_id "gnl|WGS:JAAVVJ|G4P62_T031407"; gene "myoc"; locus_tag "G4P62_018947"; orig_protein_id "gnl|WGS:JAAVVJ|G4P62_P031407"; orig_transcript_id "gnl|WGS:JAAVVJ|G4P62_T031407"; product "myocilin"; transcript_biotype "mRNA"; exon_number "8";
CM025024.1	Genbank	exon	4634550	4635649	.	+	.	gene_id "G4P62_018947"; transcript_id "gnl|WGS:JAAVVJ|G4P62_T031407"; gene "myoc"; locus_tag "G4P62_018947"; orig_protein_id "gnl|WGS:JAAVVJ|G4P62_P031407"; orig_transcript_id "gnl|WGS:JAAVVJ|G4P62_T031407"; product "myocilin"; transcript_biotype "mRNA"; exon_number "9";
CM025024.1	Genbank	CDS	4628558	4629053	.	+	0	gene_id "G4P62_018947"; transcript_id "gnl|WGS:JAAVVJ|G4P62_T031407"; gbkey "CDS"; gene "myoc"; locus_tag "G4P62_018947"; orig_transcript_id "gnl|WGS:JAAVVJ|G4P62_T031407"; product "myocilin"; protein_id "KAF7203463.1"; exon_number "5";
CM025024.1	Genbank	CDS	4632536	4632601	.	+	2	gene_id "G4P62_018947"; transcript_id "gnl|WGS:JAAVVJ|G4P62_T031407"; gbkey "CDS"; gene "myoc"; locus_tag "G4P62_018947"; orig_transcript_id "gnl|WGS:JAAVVJ|G4P62_T031407"; product "myocilin"; protein_id "KAF7203463.1"; exon_number "6";
CM025024.1	Genbank	CDS	4632680	4632772	.	+	2	gene_id "G4P62_018947"; transcript_id "gnl|WGS:JAAVVJ|G4P62_T031407"; gbkey "CDS"; gene "myoc"; locus_tag "G4P62_018947"; orig_transcript_id "gnl|WGS:JAAVVJ|G4P62_T031407"; product "myocilin"; protein_id "KAF7203463.1"; exon_number "7";
CM025024.1	Genbank	CDS	4634266	4634477	.	+	2	gene_id "G4P62_018947"; transcript_id "gnl|WGS:JAAVVJ|G4P62_T031407"; gbkey "CDS"; gene "myoc"; locus_tag "G4P62_018947"; orig_transcript_id "gnl|WGS:JAAVVJ|G4P62_T031407"; product "myocilin"; protein_id "KAF7203463.1"; exon_number "8";
CM025024.1	Genbank	CDS	4634550	4635128	.	+	0	gene_id "G4P62_018947"; transcript_id "gnl|WGS:JAAVVJ|G4P62_T031407"; gbkey "CDS"; gene "myoc"; locus_tag "G4P62_018947"; orig_transcript_id "gnl|WGS:JAAVVJ|G4P62_T031407"; product "myocilin"; protein_id "KAF7203463.1"; exon_number "9";
CM025024.1	Genbank	start_codon	4628558	4628560	.	+	0	gene_id "G4P62_018947"; transcript_id "gnl|WGS:JAAVVJ|G4P62_T031407"; gbkey "CDS"; gene "myoc"; locus_tag "G4P62_018947"; orig_transcript_id "gnl|WGS:JAAVVJ|G4P62_T031407"; product "myocilin"; protein_id "KAF7203463.1"; exon_number "5";
CM025024.1	Genbank	stop_codon	4635129	4635131	.	+	0	gene_id "G4P62_018947"; transcript_id "gnl|WGS:JAAVVJ|G4P62_T031407"; gbkey "CDS"; gene "myoc"; locus_tag "G4P62_018947"; orig_transcript_id "gnl|WGS:JAAVVJ|G4P62_T031407"; product "myocilin"; protein_id "KAF7203463.1"; exon_number "9";
CM025024.1	Genbank	gene	4546316	4550175	.	+	.	gene_id "G4P62_019547"; transcript_id ""; description "uncharacterized protein LOC107373238"; gbkey "Gene"; gene_biotype "protein_coding"; locus_tag "G4P62_019547"; note "LOC107373238";
CM025024.1	Genbank	transcript	4546316	4550175	.	+	.	gene_id "G4P62_019547"; transcript_id "gnl|WGS:JAAVVJ|G4P62_T032222"; gbkey "mRNA"; locus_tag "G4P62_019547"; note "transcript variant X1"; orig_protein_id "gnl|WGS:JAAVVJ|G4P62_P032222"; orig_transcript_id "gnl|WGS:JAAVVJ|G4P62_T032222"; product "uncharacterized LOC107373238"; transcript_biotype "mRNA";
CM025024.1	Genbank	exon	4546316	4548241	.	+	.	gene_id "G4P62_019547"; transcript_id "gnl|WGS:JAAVVJ|G4P62_T032222"; locus_tag "G4P62_019547"; note "transcript variant X1"; orig_protein_id "gnl|WGS:JAAVVJ|G4P62_P032222"; orig_transcript_id "gnl|WGS:JAAVVJ|G4P62_T032222"; product "uncharacterized LOC107373238"; transcript_biotype "mRNA"; exon_number "1";
CM025024.1	Genbank	exon	4549240	4550175	.	+	.	gene_id "G4P62_019547"; transcript_id "gnl|WGS:JAAVVJ|G4P62_T032222"; locus_tag "G4P62_019547"; note "transcript variant X1"; orig_protein_id "gnl|WGS:JAAVVJ|G4P62_P032222"; orig_transcript_id "gnl|WGS:JAAVVJ|G4P62_T032222"; product "uncharacterized LOC107373238"; transcript_biotype "mRNA"; exon_number "2";
CM025024.1	Genbank	CDS	4547508	4548241	.	+	0	gene_id "G4P62_019547"; transcript_id "gnl|WGS:JAAVVJ|G4P62_T032222"; gbkey "CDS"; locus_tag "G4P62_019547"; orig_transcript_id "gnl|WGS:JAAVVJ|G4P62_T032222"; product "transcript variant X1"; protein_id "KAF7203497.1"; exon_number "1";
CM025024.1	Genbank	CDS	4549240	4549447	.	+	1	gene_id "G4P62_019547"; transcript_id "gnl|WGS:JAAVVJ|G4P62_T032222"; gbkey "CDS"; locus_tag "G4P62_019547"; orig_transcript_id "gnl|WGS:JAAVVJ|G4P62_T032222"; product "transcript variant X1"; protein_id "KAF7203497.1"; exon_number "2";
CM025024.1	Genbank	start_codon	4547508	4547510	.	+	0	gene_id "G4P62_019547"; transcript_id "gnl|WGS:JAAVVJ|G4P62_T032222"; gbkey "CDS"; locus_tag "G4P62_019547"; orig_transcript_id "gnl|WGS:JAAVVJ|G4P62_T032222"; product "transcript variant X1"; protein_id "KAF7203497.1"; exon_number "1";
CM025024.1	Genbank	stop_codon	4549448	4549450	.	+	0	gene_id "G4P62_019547"; transcript_id "gnl|WGS:JAAVVJ|G4P62_T032222"; gbkey "CDS"; locus_tag "G4P62_019547"; orig_transcript_id "gnl|WGS:JAAVVJ|G4P62_T032222"; product "transcript variant X1"; protein_id "KAF7203497.1"; exon_number "2";
CM025024.1	Genbank	transcript	4546316	4550175	.	+	.	gene_id "G4P62_019547"; transcript_id "gnl|WGS:JAAVVJ|G4P62_T032221"; gbkey "mRNA"; locus_tag "G4P62_019547"; note "transcript variant X2"; orig_protein_id "gnl|WGS:JAAVVJ|G4P62_P032221"; orig_transcript_id "gnl|WGS:JAAVVJ|G4P62_T032221"; product "uncharacterized LOC107373238"; transcript_biotype "mRNA";
CM025024.1	Genbank	exon	4546316	4547036	.	+	.	gene_id "G4P62_019547"; transcript_id "gnl|WGS:JAAVVJ|G4P62_T032221"; locus_tag "G4P62_019547"; note "transcript variant X2"; orig_protein_id "gnl|WGS:JAAVVJ|G4P62_P032221"; orig_transcript_id "gnl|WGS:JAAVVJ|G4P62_T032221"; product "uncharacterized LOC107373238"; transcript_biotype "mRNA"; exon_number "1";
CM025024.1	Genbank	exon	4547212	4548241	.	+	.	gene_id "G4P62_019547"; transcript_id "gnl|WGS:JAAVVJ|G4P62_T032221"; locus_tag "G4P62_019547"; note "transcript variant X2"; orig_protein_id "gnl|WGS:JAAVVJ|G4P62_P032221"; orig_transcript_id "gnl|WGS:JAAVVJ|G4P62_T032221"; product "uncharacterized LOC107373238"; transcript_biotype "mRNA"; exon_number "2";
CM025024.1	Genbank	exon	4549240	4550175	.	+	.	gene_id "G4P62_019547"; transcript_id "gnl|WGS:JAAVVJ|G4P62_T032221"; locus_tag "G4P62_019547"; note "transcript variant X2"; orig_protein_id "gnl|WGS:JAAVVJ|G4P62_P032221"; orig_transcript_id "gnl|WGS:JAAVVJ|G4P62_T032221"; product "uncharacterized LOC107373238"; transcript_biotype "mRNA"; exon_number "3";
CM025024.1	Genbank	CDS	4547508	4548241	.	+	0	gene_id "G4P62_019547"; transcript_id "gnl|WGS:JAAVVJ|G4P62_T032221"; gbkey "CDS"; locus_tag "G4P62_019547"; orig_transcript_id "gnl|WGS:JAAVVJ|G4P62_T032221"; product "transcript variant X2"; protein_id "KAF7203496.1"; exon_number "2";
CM025024.1	Genbank	CDS	4549240	4549447	.	+	1	gene_id "G4P62_019547"; transcript_id "gnl|WGS:JAAVVJ|G4P62_T032221"; gbkey "CDS"; locus_tag "G4P62_019547"; orig_transcript_id "gnl|WGS:JAAVVJ|G4P62_T032221"; product "transcript variant X2"; protein_id "KAF7203496.1"; exon_number "3";
CM025024.1	Genbank	start_codon	4547508	4547510	.	+	0	gene_id "G4P62_019547"; transcript_id "gnl|WGS:JAAVVJ|G4P62_T032221"; gbkey "CDS"; locus_tag "G4P62_019547"; orig_transcript_id "gnl|WGS:JAAVVJ|G4P62_T032221"; product "transcript variant X2"; protein_id "KAF7203496.1"; exon_number "2";
CM025024.1	Genbank	stop_codon	4549448	4549450	.	+	0	gene_id "G4P62_019547"; transcript_id "gnl|WGS:JAAVVJ|G4P62_T032221"; gbkey "CDS"; locus_tag "G4P62_019547"; orig_transcript_id "gnl|WGS:JAAVVJ|G4P62_T032221"; product "transcript variant X2"; protein_id "KAF7203496.1"; exon_number "3";
CM025024.1	Genbank	transcript	4546330	4550175	.	+	.	gene_id "G4P62_019547"; transcript_id "gnl|WGS:JAAVVJ|G4P62_T032223"; gbkey "mRNA"; locus_tag "G4P62_019547"; note "transcript variant X3"; orig_protein_id "gnl|WGS:JAAVVJ|G4P62_P032223"; orig_transcript_id "gnl|WGS:JAAVVJ|G4P62_T032223"; product "uncharacterized LOC107373238"; transcript_biotype "mRNA";
CM025024.1	Genbank	exon	4546330	4546381	.	+	.	gene_id "G4P62_019547"; transcript_id "gnl|WGS:JAAVVJ|G4P62_T032223"; locus_tag "G4P62_019547"; note "transcript variant X3"; orig_protein_id "gnl|WGS:JAAVVJ|G4P62_P032223"; orig_transcript_id "gnl|WGS:JAAVVJ|G4P62_T032223"; product "uncharacterized LOC107373238"; transcript_biotype "mRNA"; exon_number "1";
CM025024.1	Genbank	exon	4546934	4548241	.	+	.	gene_id "G4P62_019547"; transcript_id "gnl|WGS:JAAVVJ|G4P62_T032223"; locus_tag "G4P62_019547"; note "transcript variant X3"; orig_protein_id "gnl|WGS:JAAVVJ|G4P62_P032223"; orig_transcript_id "gnl|WGS:JAAVVJ|G4P62_T032223"; product "uncharacterized LOC107373238"; transcript_biotype "mRNA"; exon_number "2";
CM025024.1	Genbank	exon	4549240	4550175	.	+	.	gene_id "G4P62_019547"; transcript_id "gnl|WGS:JAAVVJ|G4P62_T032223"; locus_tag "G4P62_019547"; note "transcript variant X3"; orig_protein_id "gnl|WGS:JAAVVJ|G4P62_P032223"; orig_transcript_id "gnl|WGS:JAAVVJ|G4P62_T032223"; product "uncharacterized LOC107373238"; transcript_biotype "mRNA"; exon_number "3";
CM025024.1	Genbank	CDS	4547508	4548241	.	+	0	gene_id "G4P62_019547"; transcript_id "gnl|WGS:JAAVVJ|G4P62_T032223"; gbkey "CDS"; locus_tag "G4P62_019547"; orig_transcript_id "gnl|WGS:JAAVVJ|G4P62_T032223"; product "transcript variant X3"; protein_id "KAF7203498.1"; exon_number "2";
CM025024.1	Genbank	CDS	4549240	4549447	.	+	1	gene_id "G4P62_019547"; transcript_id "gnl|WGS:JAAVVJ|G4P62_T032223"; gbkey "CDS"; locus_tag "G4P62_019547"; orig_transcript_id "gnl|WGS:JAAVVJ|G4P62_T032223"; product "transcript variant X3"; protein_id "KAF7203498.1"; exon_number "3";
CM025024.1	Genbank	start_codon	4547508	4547510	.	+	0	gene_id "G4P62_019547"; transcript_id "gnl|WGS:JAAVVJ|G4P62_T032223"; gbkey "CDS"; locus_tag "G4P62_019547"; orig_transcript_id "gnl|WGS:JAAVVJ|G4P62_T032223"; product "transcript variant X3"; protein_id "KAF7203498.1"; exon_number "2";
CM025024.1	Genbank	stop_codon	4549448	4549450	.	+	0	gene_id "G4P62_019547"; transcript_id "gnl|WGS:JAAVVJ|G4P62_T032223"; gbkey "CDS"; locus_tag "G4P62_019547"; orig_transcript_id "gnl|WGS:JAAVVJ|G4P62_T032223"; product "transcript variant X3"; protein_id "KAF7203498.1"; exon_number "3";
CM025024.1	Genbank	gene	4606008	4607400	.	-	.	gene_id "G4P62_018945"; transcript_id ""; description "ran guanine nucleotide release factor"; gbkey "Gene"; gene "rangrf"; gene_biotype "protein_coding"; locus_tag "G4P62_018945";
CM025024.1	Genbank	transcript	4606008	4607400	.	-	.	gene_id "G4P62_018945"; transcript_id "gnl|WGS:JAAVVJ|G4P62_T031404"; gbkey "mRNA"; gene "rangrf"; locus_tag "G4P62_018945"; note "transcript variant X2"; orig_protein_id "gnl|WGS:JAAVVJ|G4P62_P031404"; orig_transcript_id "gnl|WGS:JAAVVJ|G4P62_T031404"; product "RAN guanine nucleotide release factor"; transcript_biotype "mRNA";
CM025024.1	Genbank	exon	4607291	4607400	.	-	.	gene_id "G4P62_018945"; transcript_id "gnl|WGS:JAAVVJ|G4P62_T031404"; gene "rangrf"; locus_tag "G4P62_018945"; note "transcript variant X2"; orig_protein_id "gnl|WGS:JAAVVJ|G4P62_P031404"; orig_transcript_id "gnl|WGS:JAAVVJ|G4P62_T031404"; product "RAN guanine nucleotide release factor"; transcript_biotype "mRNA"; exon_number "1";
CM025024.1	Genbank	exon	4606008	4607159	.	-	.	gene_id "G4P62_018945"; transcript_id "gnl|WGS:JAAVVJ|G4P62_T031404"; gene "rangrf"; locus_tag "G4P62_018945"; note "transcript variant X2"; orig_protein_id "gnl|WGS:JAAVVJ|G4P62_P031404"; orig_transcript_id "gnl|WGS:JAAVVJ|G4P62_T031404"; product "RAN guanine nucleotide release factor"; transcript_biotype "mRNA"; exon_number "2";
CM025024.1	Genbank	CDS	4606578	4607159	.	-	0	gene_id "G4P62_018945"; transcript_id "gnl|WGS:JAAVVJ|G4P62_T031404"; gbkey "CDS"; gene "rangrf"; locus_tag "G4P62_018945"; orig_transcript_id "gnl|WGS:JAAVVJ|G4P62_T031404"; product "transcript variant X2"; protein_id "KAF7203460.1"; exon_number "2";
CM025024.1	Genbank	start_codon	4607157	4607159	.	-	0	gene_id "G4P62_018945"; transcript_id "gnl|WGS:JAAVVJ|G4P62_T031404"; gbkey "CDS"; gene "rangrf"; locus_tag "G4P62_018945"; orig_transcript_id "gnl|WGS:JAAVVJ|G4P62_T031404"; product "transcript variant X2"; protein_id "KAF7203460.1"; exon_number "2";
CM025024.1	Genbank	stop_codon	4606575	4606577	.	-	0	gene_id "G4P62_018945"; transcript_id "gnl|WGS:JAAVVJ|G4P62_T031404"; gbkey "CDS"; gene "rangrf"; locus_tag "G4P62_018945"; orig_transcript_id "gnl|WGS:JAAVVJ|G4P62_T031404"; product "transcript variant X2"; protein_id "KAF7203460.1"; exon_number "2";
CM025024.1	Genbank	transcript	4606008	4607399	.	-	.	gene_id "G4P62_018945"; transcript_id "gnl|WGS:JAAVVJ|G4P62_T031405"; gbkey "mRNA"; gene "rangrf"; locus_tag "G4P62_018945"; note "transcript variant X1"; orig_protein_id "gnl|WGS:JAAVVJ|G4P62_P031405"; orig_transcript_id "gnl|WGS:JAAVVJ|G4P62_T031405"; product "RAN guanine nucleotide release factor"; transcript_biotype "mRNA";
CM025024.1	Genbank	exon	4607283	4607399	.	-	.	gene_id "G4P62_018945"; transcript_id "gnl|WGS:JAAVVJ|G4P62_T031405"; gene "rangrf"; locus_tag "G4P62_018945"; note "transcript variant X1"; orig_protein_id "gnl|WGS:JAAVVJ|G4P62_P031405"; orig_transcript_id "gnl|WGS:JAAVVJ|G4P62_T031405"; product "RAN guanine nucleotide release factor"; transcript_biotype "mRNA"; exon_number "1";
CM025024.1	Genbank	exon	4606008	4607159	.	-	.	gene_id "G4P62_018945"; transcript_id "gnl|WGS:JAAVVJ|G4P62_T031405"; gene "rangrf"; locus_tag "G4P62_018945"; note "transcript variant X1"; orig_protein_id "gnl|WGS:JAAVVJ|G4P62_P031405"; orig_transcript_id "gnl|WGS:JAAVVJ|G4P62_T031405"; product "RAN guanine nucleotide release factor"; transcript_biotype "mRNA"; exon_number "2";
CM025024.1	Genbank	CDS	4606578	4607159	.	-	0	gene_id "G4P62_018945"; transcript_id "gnl|WGS:JAAVVJ|G4P62_T031405"; gbkey "CDS"; gene "rangrf"; locus_tag "G4P62_018945"; orig_transcript_id "gnl|WGS:JAAVVJ|G4P62_T031405"; product "transcript variant X1"; protein_id "KAF7203461.1"; exon_number "2";
CM025024.1	Genbank	start_codon	4607157	4607159	.	-	0	gene_id "G4P62_018945"; transcript_id "gnl|WGS:JAAVVJ|G4P62_T031405"; gbkey "CDS"; gene "rangrf"; locus_tag "G4P62_018945"; orig_transcript_id "gnl|WGS:JAAVVJ|G4P62_T031405"; product "transcript variant X1"; protein_id "KAF7203461.1"; exon_number "2";
CM025024.1	Genbank	stop_codon	4606575	4606577	.	-	0	gene_id "G4P62_018945"; transcript_id "gnl|WGS:JAAVVJ|G4P62_T031405"; gbkey "CDS"; gene "rangrf"; locus_tag "G4P62_018945"; orig_transcript_id "gnl|WGS:JAAVVJ|G4P62_T031405"; product "transcript variant X1"; protein_id "KAF7203461.1"; exon_number "2";
CM025024.1	Genbank	gene	4607682	4625917	.	+	.	gene_id "G4P62_018946"; transcript_id ""; description "vesicle-associated membrane protein 4"; gbkey "Gene"; gene "vamp4"; gene_biotype "protein_coding"; locus_tag "G4P62_018946"; partial "true";
CM025024.1	Genbank	transcript	4607682	4625917	.	+	.	gene_id "G4P62_018946"; transcript_id "gnl|WGS:JAAVVJ|G4P62_T031406"; gbkey "mRNA"; gene "vamp4"; locus_tag "G4P62_018946"; orig_protein_id "gnl|WGS:JAAVVJ|G4P62_P031406"; orig_transcript_id "gnl|WGS:JAAVVJ|G4P62_T031406"; product "vesicle associated membrane protein 4"; transcript_biotype "mRNA";
CM025024.1	Genbank	exon	4607682	4607863	.	+	.	gene_id "G4P62_018946"; transcript_id "gnl|WGS:JAAVVJ|G4P62_T031406"; gene "vamp4"; locus_tag "G4P62_018946"; orig_protein_id "gnl|WGS:JAAVVJ|G4P62_P031406"; orig_transcript_id "gnl|WGS:JAAVVJ|G4P62_T031406"; product "vesicle associated membrane protein 4"; transcript_biotype "mRNA"; exon_number "1";
CM025024.1	Genbank	exon	4608450	4608569	.	+	.	gene_id "G4P62_018946"; transcript_id "gnl|WGS:JAAVVJ|G4P62_T031406"; gene "vamp4"; locus_tag "G4P62_018946"; orig_protein_id "gnl|WGS:JAAVVJ|G4P62_P031406"; orig_transcript_id "gnl|WGS:JAAVVJ|G4P62_T031406"; product "vesicle associated membrane protein 4"; transcript_biotype "mRNA"; exon_number "2";
CM025024.1	Genbank	exon	4611066	4611167	.	+	.	gene_id "G4P62_018946"; transcript_id "gnl|WGS:JAAVVJ|G4P62_T031406"; gene "vamp4"; locus_tag "G4P62_018946"; orig_protein_id "gnl|WGS:JAAVVJ|G4P62_P031406"; orig_transcript_id "gnl|WGS:JAAVVJ|G4P62_T031406"; product "vesicle associated membrane protein 4"; transcript_biotype "mRNA"; exon_number "3";
CM025024.1	Genbank	exon	4619873	4619919	.	+	.	gene_id "G4P62_018946"; transcript_id "gnl|WGS:JAAVVJ|G4P62_T031406"; gene "vamp4"; locus_tag "G4P62_018946"; orig_protein_id "gnl|WGS:JAAVVJ|G4P62_P031406"; orig_transcript_id "gnl|WGS:JAAVVJ|G4P62_T031406"; product "vesicle associated membrane protein 4"; transcript_biotype "mRNA"; exon_number "4";
CM025024.1	Genbank	exon	4620492	4620542	.	+	.	gene_id "G4P62_018946"; transcript_id "gnl|WGS:JAAVVJ|G4P62_T031406"; gene "vamp4"; locus_tag "G4P62_018946"; orig_protein_id "gnl|WGS:JAAVVJ|G4P62_P031406"; orig_transcript_id "gnl|WGS:JAAVVJ|G4P62_T031406"; product "vesicle associated membrane protein 4"; transcript_biotype "mRNA"; exon_number "5";
CM025024.1	Genbank	exon	4621238	4621338	.	+	.	gene_id "G4P62_018946"; transcript_id "gnl|WGS:JAAVVJ|G4P62_T031406"; gene "vamp4"; locus_tag "G4P62_018946"; orig_protein_id "gnl|WGS:JAAVVJ|G4P62_P031406"; orig_transcript_id "gnl|WGS:JAAVVJ|G4P62_T031406"; product "vesicle associated membrane protein 4"; transcript_biotype "mRNA"; exon_number "6";
CM025024.1	Genbank	exon	4623217	4623296	.	+	.	gene_id "G4P62_018946"; transcript_id "gnl|WGS:JAAVVJ|G4P62_T031406"; gene "vamp4"; locus_tag "G4P62_018946"; orig_protein_id "gnl|WGS:JAAVVJ|G4P62_P031406"; orig_transcript_id "gnl|WGS:JAAVVJ|G4P62_T031406"; product "vesicle associated membrane protein 4"; transcript_biotype "mRNA"; exon_number "7";
CM025024.1	Genbank	exon	4623400	4623451	.	+	.	gene_id "G4P62_018946"; transcript_id "gnl|WGS:JAAVVJ|G4P62_T031406"; gene "vamp4"; locus_tag "G4P62_018946"; orig_protein_id "gnl|WGS:JAAVVJ|G4P62_P031406"; orig_transcript_id "gnl|WGS:JAAVVJ|G4P62_T031406"; product "vesicle associated membrane protein 4"; transcript_biotype "mRNA"; exon_number "8";
CM025024.1	Genbank	exon	4623540	4625917	.	+	.	gene_id "G4P62_018946"; transcript_id "gnl|WGS:JAAVVJ|G4P62_T031406"; gene "vamp4"; locus_tag "G4P62_018946"; orig_protein_id "gnl|WGS:JAAVVJ|G4P62_P031406"; orig_transcript_id "gnl|WGS:JAAVVJ|G4P62_T031406"; product "vesicle associated membrane protein 4"; transcript_biotype "mRNA"; exon_number "9";
CM025024.1	Genbank	CDS	4608567	4608569	.	+	0	gene_id "G4P62_018946"; transcript_id "gnl|WGS:JAAVVJ|G4P62_T031406"; gbkey "CDS"; gene "vamp4"; locus_tag "G4P62_018946"; orig_transcript_id "gnl|WGS:JAAVVJ|G4P62_T031406"; product "vesicle associated membrane protein 4"; protein_id "KAF7203462.1"; exon_number "2";
CM025024.1	Genbank	CDS	4611066	4611167	.	+	0	gene_id "G4P62_018946"; transcript_id "gnl|WGS:JAAVVJ|G4P62_T031406"; gbkey "CDS"; gene "vamp4"; locus_tag "G4P62_018946"; orig_transcript_id "gnl|WGS:JAAVVJ|G4P62_T031406"; product "vesicle associated membrane protein 4"; protein_id "KAF7203462.1"; exon_number "3";
CM025024.1	Genbank	CDS	4619873	4619919	.	+	0	gene_id "G4P62_018946"; transcript_id "gnl|WGS:JAAVVJ|G4P62_T031406"; gbkey "CDS"; gene "vamp4"; locus_tag "G4P62_018946"; orig_transcript_id "gnl|WGS:JAAVVJ|G4P62_T031406"; product "vesicle associated membrane protein 4"; protein_id "KAF7203462.1"; exon_number "4";
CM025024.1	Genbank	CDS	4620492	4620542	.	+	1	gene_id "G4P62_018946"; transcript_id "gnl|WGS:JAAVVJ|G4P62_T031406"; gbkey "CDS"; gene "vamp4"; locus_tag "G4P62_018946"; orig_transcript_id "gnl|WGS:JAAVVJ|G4P62_T031406"; product "vesicle associated membrane protein 4"; protein_id "KAF7203462.1"; exon_number "5";
CM025024.1	Genbank	CDS	4621238	4621338	.	+	1	gene_id "G4P62_018946"; transcript_id "gnl|WGS:JAAVVJ|G4P62_T031406"; gbkey "CDS"; gene "vamp4"; locus_tag "G4P62_018946"; orig_transcript_id "gnl|WGS:JAAVVJ|G4P62_T031406"; product "vesicle associated membrane protein 4"; protein_id "KAF7203462.1"; exon_number "6";
CM025024.1	Genbank	CDS	4623217	4623296	.	+	2	gene_id "G4P62_018946"; transcript_id "gnl|WGS:JAAVVJ|G4P62_T031406"; gbkey "CDS"; gene "vamp4"; locus_tag "G4P62_018946"; orig_transcript_id "gnl|WGS:JAAVVJ|G4P62_T031406"; product "vesicle associated membrane protein 4"; protein_id "KAF7203462.1"; exon_number "7";
CM025024.1	Genbank	CDS	4623400	4623451	.	+	0	gene_id "G4P62_018946"; transcript_id "gnl|WGS:JAAVVJ|G4P62_T031406"; gbkey "CDS"; gene "vamp4"; locus_tag "G4P62_018946"; orig_transcript_id "gnl|WGS:JAAVVJ|G4P62_T031406"; product "vesicle associated membrane protein 4"; protein_id "KAF7203462.1"; exon_number "8";
CM025024.1	Genbank	CDS	4623540	4623565	.	+	2	gene_id "G4P62_018946"; transcript_id "gnl|WGS:JAAVVJ|G4P62_T031406"; gbkey "CDS"; gene "vamp4"; locus_tag "G4P62_018946"; orig_transcript_id "gnl|WGS:JAAVVJ|G4P62_T031406"; product "vesicle associated membrane protein 4"; protein_id "KAF7203462.1"; exon_number "9";
CM025024.1	Genbank	start_codon	4608567	4608569	.	+	0	gene_id "G4P62_018946"; transcript_id "gnl|WGS:JAAVVJ|G4P62_T031406"; gbkey "CDS"; gene "vamp4"; locus_tag "G4P62_018946"; orig_transcript_id "gnl|WGS:JAAVVJ|G4P62_T031406"; product "vesicle associated membrane protein 4"; protein_id "KAF7203462.1"; exon_number "2";
CM025024.1	Genbank	stop_codon	4623566	4623568	.	+	0	gene_id "G4P62_018946"; transcript_id "gnl|WGS:JAAVVJ|G4P62_T031406"; gbkey "CDS"; gene "vamp4"; locus_tag "G4P62_018946"; orig_transcript_id "gnl|WGS:JAAVVJ|G4P62_T031406"; product "vesicle associated membrane protein 4"; protein_id "KAF7203462.1"; exon_number "9";
CM025024.1	Genbank	gene	4613525	4616220	.	+	.	gene_id "G4P62_010547"; transcript_id ""; description "uncharacterized protein LOC107385819 isoform X1"; gbkey "Gene"; gene_biotype "protein_coding"; locus_tag "G4P62_010547"; note "LOC107385819"; partial "true";
CM025024.1	Genbank	transcript	4613525	4615837	.	+	.	gene_id "G4P62_010547"; transcript_id "gnl|WGS:JAAVVJ|G4P62_T017371"; gbkey "mRNA"; locus_tag "G4P62_010547"; note "transcript variant X1"; orig_protein_id "gnl|WGS:JAAVVJ|G4P62_P017371"; orig_transcript_id "gnl|WGS:JAAVVJ|G4P62_T017371"; partial "true"; product "uncharacterized LOC107385819"; transcript_biotype "mRNA";
CM025024.1	Genbank	exon	4613525	4613780	.	+	.	gene_id "G4P62_010547"; transcript_id "gnl|WGS:JAAVVJ|G4P62_T017371"; locus_tag "G4P62_010547"; note "transcript variant X1"; orig_protein_id "gnl|WGS:JAAVVJ|G4P62_P017371"; orig_transcript_id "gnl|WGS:JAAVVJ|G4P62_T017371"; partial "true"; product "uncharacterized LOC107385819"; transcript_biotype "mRNA"; exon_number "1";
CM025024.1	Genbank	exon	4614455	4614564	.	+	.	gene_id "G4P62_010547"; transcript_id "gnl|WGS:JAAVVJ|G4P62_T017371"; locus_tag "G4P62_010547"; note "transcript variant X1"; orig_protein_id "gnl|WGS:JAAVVJ|G4P62_P017371"; orig_transcript_id "gnl|WGS:JAAVVJ|G4P62_T017371"; partial "true"; product "uncharacterized LOC107385819"; transcript_biotype "mRNA"; exon_number "2";
CM025024.1	Genbank	exon	4615034	4615096	.	+	.	gene_id "G4P62_010547"; transcript_id "gnl|WGS:JAAVVJ|G4P62_T017371"; locus_tag "G4P62_010547"; note "transcript variant X1"; orig_protein_id "gnl|WGS:JAAVVJ|G4P62_P017371"; orig_transcript_id "gnl|WGS:JAAVVJ|G4P62_T017371"; partial "true"; product "uncharacterized LOC107385819"; transcript_biotype "mRNA"; exon_number "3";
CM025024.1	Genbank	exon	4615169	4615232	.	+	.	gene_id "G4P62_010547"; transcript_id "gnl|WGS:JAAVVJ|G4P62_T017371"; locus_tag "G4P62_010547"; note "transcript variant X1"; orig_protein_id "gnl|WGS:JAAVVJ|G4P62_P017371"; orig_transcript_id "gnl|WGS:JAAVVJ|G4P62_T017371"; partial "true"; product "uncharacterized LOC107385819"; transcript_biotype "mRNA"; exon_number "4";
CM025024.1	Genbank	exon	4615302	4615444	.	+	.	gene_id "G4P62_010547"; transcript_id "gnl|WGS:JAAVVJ|G4P62_T017371"; locus_tag "G4P62_010547"; note "transcript variant X1"; orig_protein_id "gnl|WGS:JAAVVJ|G4P62_P017371"; orig_transcript_id "gnl|WGS:JAAVVJ|G4P62_T017371"; partial "true"; product "uncharacterized LOC107385819"; transcript_biotype "mRNA"; exon_number "5";
CM025024.1	Genbank	exon	4615500	4615738	.	+	.	gene_id "G4P62_010547"; transcript_id "gnl|WGS:JAAVVJ|G4P62_T017371"; locus_tag "G4P62_010547"; note "transcript variant X1"; orig_protein_id "gnl|WGS:JAAVVJ|G4P62_P017371"; orig_transcript_id "gnl|WGS:JAAVVJ|G4P62_T017371"; partial "true"; product "uncharacterized LOC107385819"; transcript_biotype "mRNA"; exon_number "6";
CM025024.1	Genbank	exon	4615815	4615837	.	+	.	gene_id "G4P62_010547"; transcript_id "gnl|WGS:JAAVVJ|G4P62_T017371"; locus_tag "G4P62_010547"; note "transcript variant X1"; orig_protein_id "gnl|WGS:JAAVVJ|G4P62_P017371"; orig_transcript_id "gnl|WGS:JAAVVJ|G4P62_T017371"; partial "true"; product "uncharacterized LOC107385819"; transcript_biotype "mRNA"; exon_number "7";
CM025024.1	Genbank	CDS	4614497	4614564	.	+	0	gene_id "G4P62_010547"; transcript_id "gnl|WGS:JAAVVJ|G4P62_T017371"; gbkey "CDS"; locus_tag "G4P62_010547"; orig_transcript_id "gnl|WGS:JAAVVJ|G4P62_T017371"; partial "true"; product "transcript variant X1"; protein_id "KAF7202295.1"; exon_number "2";
```
