## Supplemental Code for "Dynamic regulation of gonadal transposon control across the lifespan of the naturally short-lived African turquoise killifish": GCA_014300015.1_MPIA_NFZ_2.0_genomic.gtf (part 278 of 321)

```
CM025024.1	Genbank	CDS	4615034	4615096	.	+	1	gene_id "G4P62_010547"; transcript_id "gnl|WGS:JAAVVJ|G4P62_T017371"; gbkey "CDS"; locus_tag "G4P62_010547"; orig_transcript_id "gnl|WGS:JAAVVJ|G4P62_T017371"; partial "true"; product "transcript variant X1"; protein_id "KAF7202295.1"; exon_number "3";
CM025024.1	Genbank	CDS	4615169	4615232	.	+	1	gene_id "G4P62_010547"; transcript_id "gnl|WGS:JAAVVJ|G4P62_T017371"; gbkey "CDS"; locus_tag "G4P62_010547"; orig_transcript_id "gnl|WGS:JAAVVJ|G4P62_T017371"; partial "true"; product "transcript variant X1"; protein_id "KAF7202295.1"; exon_number "4";
CM025024.1	Genbank	CDS	4615302	4615444	.	+	0	gene_id "G4P62_010547"; transcript_id "gnl|WGS:JAAVVJ|G4P62_T017371"; gbkey "CDS"; locus_tag "G4P62_010547"; orig_transcript_id "gnl|WGS:JAAVVJ|G4P62_T017371"; partial "true"; product "transcript variant X1"; protein_id "KAF7202295.1"; exon_number "5";
CM025024.1	Genbank	CDS	4615500	4615738	.	+	1	gene_id "G4P62_010547"; transcript_id "gnl|WGS:JAAVVJ|G4P62_T017371"; gbkey "CDS"; locus_tag "G4P62_010547"; orig_transcript_id "gnl|WGS:JAAVVJ|G4P62_T017371"; partial "true"; product "transcript variant X1"; protein_id "KAF7202295.1"; exon_number "6";
CM025024.1	Genbank	CDS	4615815	4615834	.	+	2	gene_id "G4P62_010547"; transcript_id "gnl|WGS:JAAVVJ|G4P62_T017371"; gbkey "CDS"; locus_tag "G4P62_010547"; orig_transcript_id "gnl|WGS:JAAVVJ|G4P62_T017371"; partial "true"; product "transcript variant X1"; protein_id "KAF7202295.1"; exon_number "7";
CM025024.1	Genbank	start_codon	4614497	4614499	.	+	0	gene_id "G4P62_010547"; transcript_id "gnl|WGS:JAAVVJ|G4P62_T017371"; gbkey "CDS"; locus_tag "G4P62_010547"; orig_transcript_id "gnl|WGS:JAAVVJ|G4P62_T017371"; partial "true"; product "transcript variant X1"; protein_id "KAF7202295.1"; exon_number "2";
CM025024.1	Genbank	stop_codon	4615835	4615837	.	+	0	gene_id "G4P62_010547"; transcript_id "gnl|WGS:JAAVVJ|G4P62_T017371"; gbkey "CDS"; locus_tag "G4P62_010547"; orig_transcript_id "gnl|WGS:JAAVVJ|G4P62_T017371"; partial "true"; product "transcript variant X1"; protein_id "KAF7202295.1"; exon_number "7";
CM025024.1	Genbank	transcript	4613525	4615837	.	+	.	gene_id "G4P62_010547"; transcript_id "gnl|WGS:JAAVVJ|G4P62_T017370"; gbkey "mRNA"; locus_tag "G4P62_010547"; note "transcript variant X2"; orig_protein_id "gnl|WGS:JAAVVJ|G4P62_P017370"; orig_transcript_id "gnl|WGS:JAAVVJ|G4P62_T017370"; partial "true"; product "uncharacterized LOC107385819"; transcript_biotype "mRNA";
CM025024.1	Genbank	exon	4613525	4613780	.	+	.	gene_id "G4P62_010547"; transcript_id "gnl|WGS:JAAVVJ|G4P62_T017370"; locus_tag "G4P62_010547"; note "transcript variant X2"; orig_protein_id "gnl|WGS:JAAVVJ|G4P62_P017370"; orig_transcript_id "gnl|WGS:JAAVVJ|G4P62_T017370"; partial "true"; product "uncharacterized LOC107385819"; transcript_biotype "mRNA"; exon_number "1";
CM025024.1	Genbank	exon	4614455	4614564	.	+	.	gene_id "G4P62_010547"; transcript_id "gnl|WGS:JAAVVJ|G4P62_T017370"; locus_tag "G4P62_010547"; note "transcript variant X2"; orig_protein_id "gnl|WGS:JAAVVJ|G4P62_P017370"; orig_transcript_id "gnl|WGS:JAAVVJ|G4P62_T017370"; partial "true"; product "uncharacterized LOC107385819"; transcript_biotype "mRNA"; exon_number "2";
CM025024.1	Genbank	exon	4615034	4615096	.	+	.	gene_id "G4P62_010547"; transcript_id "gnl|WGS:JAAVVJ|G4P62_T017370"; locus_tag "G4P62_010547"; note "transcript variant X2"; orig_protein_id "gnl|WGS:JAAVVJ|G4P62_P017370"; orig_transcript_id "gnl|WGS:JAAVVJ|G4P62_T017370"; partial "true"; product "uncharacterized LOC107385819"; transcript_biotype "mRNA"; exon_number "3";
CM025024.1	Genbank	exon	4615169	4615232	.	+	.	gene_id "G4P62_010547"; transcript_id "gnl|WGS:JAAVVJ|G4P62_T017370"; locus_tag "G4P62_010547"; note "transcript variant X2"; orig_protein_id "gnl|WGS:JAAVVJ|G4P62_P017370"; orig_transcript_id "gnl|WGS:JAAVVJ|G4P62_T017370"; partial "true"; product "uncharacterized LOC107385819"; transcript_biotype "mRNA"; exon_number "4";
CM025024.1	Genbank	exon	4615302	4615444	.	+	.	gene_id "G4P62_010547"; transcript_id "gnl|WGS:JAAVVJ|G4P62_T017370"; locus_tag "G4P62_010547"; note "transcript variant X2"; orig_protein_id "gnl|WGS:JAAVVJ|G4P62_P017370"; orig_transcript_id "gnl|WGS:JAAVVJ|G4P62_T017370"; partial "true"; product "uncharacterized LOC107385819"; transcript_biotype "mRNA"; exon_number "5";
CM025024.1	Genbank	exon	4615500	4615732	.	+	.	gene_id "G4P62_010547"; transcript_id "gnl|WGS:JAAVVJ|G4P62_T017370"; locus_tag "G4P62_010547"; note "transcript variant X2"; orig_protein_id "gnl|WGS:JAAVVJ|G4P62_P017370"; orig_transcript_id "gnl|WGS:JAAVVJ|G4P62_T017370"; partial "true"; product "uncharacterized LOC107385819"; transcript_biotype "mRNA"; exon_number "6";
CM025024.1	Genbank	exon	4615815	4615837	.	+	.	gene_id "G4P62_010547"; transcript_id "gnl|WGS:JAAVVJ|G4P62_T017370"; locus_tag "G4P62_010547"; note "transcript variant X2"; orig_protein_id "gnl|WGS:JAAVVJ|G4P62_P017370"; orig_transcript_id "gnl|WGS:JAAVVJ|G4P62_T017370"; partial "true"; product "uncharacterized LOC107385819"; transcript_biotype "mRNA"; exon_number "7";
CM025024.1	Genbank	CDS	4614497	4614564	.	+	0	gene_id "G4P62_010547"; transcript_id "gnl|WGS:JAAVVJ|G4P62_T017370"; gbkey "CDS"; locus_tag "G4P62_010547"; orig_transcript_id "gnl|WGS:JAAVVJ|G4P62_T017370"; partial "true"; product "transcript variant X2"; protein_id "KAF7202294.1"; exon_number "2";
CM025024.1	Genbank	CDS	4615034	4615096	.	+	1	gene_id "G4P62_010547"; transcript_id "gnl|WGS:JAAVVJ|G4P62_T017370"; gbkey "CDS"; locus_tag "G4P62_010547"; orig_transcript_id "gnl|WGS:JAAVVJ|G4P62_T017370"; partial "true"; product "transcript variant X2"; protein_id "KAF7202294.1"; exon_number "3";
CM025024.1	Genbank	CDS	4615169	4615232	.	+	1	gene_id "G4P62_010547"; transcript_id "gnl|WGS:JAAVVJ|G4P62_T017370"; gbkey "CDS"; locus_tag "G4P62_010547"; orig_transcript_id "gnl|WGS:JAAVVJ|G4P62_T017370"; partial "true"; product "transcript variant X2"; protein_id "KAF7202294.1"; exon_number "4";
CM025024.1	Genbank	CDS	4615302	4615444	.	+	0	gene_id "G4P62_010547"; transcript_id "gnl|WGS:JAAVVJ|G4P62_T017370"; gbkey "CDS"; locus_tag "G4P62_010547"; orig_transcript_id "gnl|WGS:JAAVVJ|G4P62_T017370"; partial "true"; product "transcript variant X2"; protein_id "KAF7202294.1"; exon_number "5";
CM025024.1	Genbank	CDS	4615500	4615732	.	+	1	gene_id "G4P62_010547"; transcript_id "gnl|WGS:JAAVVJ|G4P62_T017370"; gbkey "CDS"; locus_tag "G4P62_010547"; orig_transcript_id "gnl|WGS:JAAVVJ|G4P62_T017370"; partial "true"; product "transcript variant X2"; protein_id "KAF7202294.1"; exon_number "6";
CM025024.1	Genbank	CDS	4615815	4615834	.	+	2	gene_id "G4P62_010547"; transcript_id "gnl|WGS:JAAVVJ|G4P62_T017370"; gbkey "CDS"; locus_tag "G4P62_010547"; orig_transcript_id "gnl|WGS:JAAVVJ|G4P62_T017370"; partial "true"; product "transcript variant X2"; protein_id "KAF7202294.1"; exon_number "7";
CM025024.1	Genbank	start_codon	4614497	4614499	.	+	0	gene_id "G4P62_010547"; transcript_id "gnl|WGS:JAAVVJ|G4P62_T017370"; gbkey "CDS"; locus_tag "G4P62_010547"; orig_transcript_id "gnl|WGS:JAAVVJ|G4P62_T017370"; partial "true"; product "transcript variant X2"; protein_id "KAF7202294.1"; exon_number "2";
CM025024.1	Genbank	stop_codon	4615835	4615837	.	+	0	gene_id "G4P62_010547"; transcript_id "gnl|WGS:JAAVVJ|G4P62_T017370"; gbkey "CDS"; locus_tag "G4P62_010547"; orig_transcript_id "gnl|WGS:JAAVVJ|G4P62_T017370"; partial "true"; product "transcript variant X2"; protein_id "KAF7202294.1"; exon_number "7";
CM025024.1	Genbank	gene	4617712	4710190	.	-	.	gene_id "G4P62_018950"; transcript_id ""; description "dimethylaniline monooxygenase [N-oxide-forming]"; gbkey "Gene"; gene_biotype "protein_coding"; locus_tag "G4P62_018950"; note "LOC107397091"; partial "true";
CM025024.1	Genbank	transcript	4617712	4710190	.	-	.	gene_id "G4P62_018950"; transcript_id "gnl|WGS:JAAVVJ|G4P62_T031410"; gbkey "mRNA"; locus_tag "G4P62_018950"; orig_protein_id "gnl|WGS:JAAVVJ|G4P62_P031410"; orig_transcript_id "gnl|WGS:JAAVVJ|G4P62_T031410"; partial "true"; product "dimethylaniline monooxygenase [N-oxide-forming] 5-like"; transcript_biotype "mRNA";
CM025024.1	Genbank	exon	4710089	4710190	.	-	.	gene_id "G4P62_018950"; transcript_id "gnl|WGS:JAAVVJ|G4P62_T031410"; locus_tag "G4P62_018950"; orig_protein_id "gnl|WGS:JAAVVJ|G4P62_P031410"; orig_transcript_id "gnl|WGS:JAAVVJ|G4P62_T031410"; partial "true"; product "dimethylaniline monooxygenase [N-oxide-forming] 5-like"; transcript_biotype "mRNA"; exon_number "1";
CM025024.1	Genbank	exon	4709730	4709921	.	-	.	gene_id "G4P62_018950"; transcript_id "gnl|WGS:JAAVVJ|G4P62_T031410"; locus_tag "G4P62_018950"; orig_protein_id "gnl|WGS:JAAVVJ|G4P62_P031410"; orig_transcript_id "gnl|WGS:JAAVVJ|G4P62_T031410"; partial "true"; product "dimethylaniline monooxygenase [N-oxide-forming] 5-like"; transcript_biotype "mRNA"; exon_number "2";
CM025024.1	Genbank	exon	4709251	4709474	.	-	.	gene_id "G4P62_018950"; transcript_id "gnl|WGS:JAAVVJ|G4P62_T031410"; locus_tag "G4P62_018950"; orig_protein_id "gnl|WGS:JAAVVJ|G4P62_P031410"; orig_transcript_id "gnl|WGS:JAAVVJ|G4P62_T031410"; partial "true"; product "dimethylaniline monooxygenase [N-oxide-forming] 5-like"; transcript_biotype "mRNA"; exon_number "3";
CM025024.1	Genbank	exon	4709082	4709170	.	-	.	gene_id "G4P62_018950"; transcript_id "gnl|WGS:JAAVVJ|G4P62_T031410"; locus_tag "G4P62_018950"; orig_protein_id "gnl|WGS:JAAVVJ|G4P62_P031410"; orig_transcript_id "gnl|WGS:JAAVVJ|G4P62_T031410"; partial "true"; product "dimethylaniline monooxygenase [N-oxide-forming] 5-like"; transcript_biotype "mRNA"; exon_number "4";
CM025024.1	Genbank	exon	4708621	4708759	.	-	.	gene_id "G4P62_018950"; transcript_id "gnl|WGS:JAAVVJ|G4P62_T031410"; locus_tag "G4P62_018950"; orig_protein_id "gnl|WGS:JAAVVJ|G4P62_P031410"; orig_transcript_id "gnl|WGS:JAAVVJ|G4P62_T031410"; partial "true"; product "dimethylaniline monooxygenase [N-oxide-forming] 5-like"; transcript_biotype "mRNA"; exon_number "5";
CM025024.1	Genbank	exon	4708356	4708544	.	-	.	gene_id "G4P62_018950"; transcript_id "gnl|WGS:JAAVVJ|G4P62_T031410"; locus_tag "G4P62_018950"; orig_protein_id "gnl|WGS:JAAVVJ|G4P62_P031410"; orig_transcript_id "gnl|WGS:JAAVVJ|G4P62_T031410"; partial "true"; product "dimethylaniline monooxygenase [N-oxide-forming] 5-like"; transcript_biotype "mRNA"; exon_number "6";
CM025024.1	Genbank	exon	4702909	4703074	.	-	.	gene_id "G4P62_018950"; transcript_id "gnl|WGS:JAAVVJ|G4P62_T031410"; locus_tag "G4P62_018950"; orig_protein_id "gnl|WGS:JAAVVJ|G4P62_P031410"; orig_transcript_id "gnl|WGS:JAAVVJ|G4P62_T031410"; partial "true"; product "dimethylaniline monooxygenase [N-oxide-forming] 5-like"; transcript_biotype "mRNA"; exon_number "7";
CM025024.1	Genbank	exon	4702523	4702665	.	-	.	gene_id "G4P62_018950"; transcript_id "gnl|WGS:JAAVVJ|G4P62_T031410"; locus_tag "G4P62_018950"; orig_protein_id "gnl|WGS:JAAVVJ|G4P62_P031410"; orig_transcript_id "gnl|WGS:JAAVVJ|G4P62_T031410"; partial "true"; product "dimethylaniline monooxygenase [N-oxide-forming] 5-like"; transcript_biotype "mRNA"; exon_number "8";
CM025024.1	Genbank	exon	4698880	4698905	.	-	.	gene_id "G4P62_018950"; transcript_id "gnl|WGS:JAAVVJ|G4P62_T031410"; locus_tag "G4P62_018950"; orig_protein_id "gnl|WGS:JAAVVJ|G4P62_P031410"; orig_transcript_id "gnl|WGS:JAAVVJ|G4P62_T031410"; partial "true"; product "dimethylaniline monooxygenase [N-oxide-forming] 5-like"; transcript_biotype "mRNA"; exon_number "9";
CM025024.1	Genbank	exon	4698375	4698522	.	-	.	gene_id "G4P62_018950"; transcript_id "gnl|WGS:JAAVVJ|G4P62_T031410"; locus_tag "G4P62_018950"; orig_protein_id "gnl|WGS:JAAVVJ|G4P62_P031410"; orig_transcript_id "gnl|WGS:JAAVVJ|G4P62_T031410"; partial "true"; product "dimethylaniline monooxygenase [N-oxide-forming] 5-like"; transcript_biotype "mRNA"; exon_number "10";
CM025024.1	Genbank	exon	4677297	4677504	.	-	.	gene_id "G4P62_018950"; transcript_id "gnl|WGS:JAAVVJ|G4P62_T031410"; locus_tag "G4P62_018950"; orig_protein_id "gnl|WGS:JAAVVJ|G4P62_P031410"; orig_transcript_id "gnl|WGS:JAAVVJ|G4P62_T031410"; partial "true"; product "dimethylaniline monooxygenase [N-oxide-forming] 5-like"; transcript_biotype "mRNA"; exon_number "11";
CM025024.1	Genbank	exon	4677151	4677223	.	-	.	gene_id "G4P62_018950"; transcript_id "gnl|WGS:JAAVVJ|G4P62_T031410"; locus_tag "G4P62_018950"; orig_protein_id "gnl|WGS:JAAVVJ|G4P62_P031410"; orig_transcript_id "gnl|WGS:JAAVVJ|G4P62_T031410"; partial "true"; product "dimethylaniline monooxygenase [N-oxide-forming] 5-like"; transcript_biotype "mRNA"; exon_number "12";
CM025024.1	Genbank	exon	4676436	4677054	.	-	.	gene_id "G4P62_018950"; transcript_id "gnl|WGS:JAAVVJ|G4P62_T031410"; locus_tag "G4P62_018950"; orig_protein_id "gnl|WGS:JAAVVJ|G4P62_P031410"; orig_transcript_id "gnl|WGS:JAAVVJ|G4P62_T031410"; partial "true"; product "dimethylaniline monooxygenase [N-oxide-forming] 5-like"; transcript_biotype "mRNA"; exon_number "13";
CM025024.1	Genbank	exon	4617712	4617764	.	-	.	gene_id "G4P62_018950"; transcript_id "gnl|WGS:JAAVVJ|G4P62_T031410"; locus_tag "G4P62_018950"; orig_protein_id "gnl|WGS:JAAVVJ|G4P62_P031410"; orig_transcript_id "gnl|WGS:JAAVVJ|G4P62_T031410"; partial "true"; product "dimethylaniline monooxygenase [N-oxide-forming] 5-like"; transcript_biotype "mRNA"; exon_number "14";
CM025024.1	Genbank	CDS	4708621	4708752	.	-	0	gene_id "G4P62_018950"; transcript_id "gnl|WGS:JAAVVJ|G4P62_T031410"; gbkey "CDS"; locus_tag "G4P62_018950"; orig_transcript_id "gnl|WGS:JAAVVJ|G4P62_T031410"; partial "true"; product "dimethylaniline monooxygenase [N-oxide-forming] 5-like"; protein_id "KAF7203466.1"; exon_number "5";
CM025024.1	Genbank	CDS	4708356	4708544	.	-	0	gene_id "G4P62_018950"; transcript_id "gnl|WGS:JAAVVJ|G4P62_T031410"; gbkey "CDS"; locus_tag "G4P62_018950"; orig_transcript_id "gnl|WGS:JAAVVJ|G4P62_T031410"; partial "true"; product "dimethylaniline monooxygenase [N-oxide-forming] 5-like"; protein_id "KAF7203466.1"; exon_number "6";
CM025024.1	Genbank	CDS	4702909	4703074	.	-	0	gene_id "G4P62_018950"; transcript_id "gnl|WGS:JAAVVJ|G4P62_T031410"; gbkey "CDS"; locus_tag "G4P62_018950"; orig_transcript_id "gnl|WGS:JAAVVJ|G4P62_T031410"; partial "true"; product "dimethylaniline monooxygenase [N-oxide-forming] 5-like"; protein_id "KAF7203466.1"; exon_number "7";
CM025024.1	Genbank	CDS	4702523	4702665	.	-	2	gene_id "G4P62_018950"; transcript_id "gnl|WGS:JAAVVJ|G4P62_T031410"; gbkey "CDS"; locus_tag "G4P62_018950"; orig_transcript_id "gnl|WGS:JAAVVJ|G4P62_T031410"; partial "true"; product "dimethylaniline monooxygenase [N-oxide-forming] 5-like"; protein_id "KAF7203466.1"; exon_number "8";
CM025024.1	Genbank	CDS	4698880	4698905	.	-	0	gene_id "G4P62_018950"; transcript_id "gnl|WGS:JAAVVJ|G4P62_T031410"; gbkey "CDS"; locus_tag "G4P62_018950"; orig_transcript_id "gnl|WGS:JAAVVJ|G4P62_T031410"; partial "true"; product "dimethylaniline monooxygenase [N-oxide-forming] 5-like"; protein_id "KAF7203466.1"; exon_number "9";
CM025024.1	Genbank	CDS	4698375	4698522	.	-	1	gene_id "G4P62_018950"; transcript_id "gnl|WGS:JAAVVJ|G4P62_T031410"; gbkey "CDS"; locus_tag "G4P62_018950"; orig_transcript_id "gnl|WGS:JAAVVJ|G4P62_T031410"; partial "true"; product "dimethylaniline monooxygenase [N-oxide-forming] 5-like"; protein_id "KAF7203466.1"; exon_number "10";
CM025024.1	Genbank	CDS	4677297	4677504	.	-	0	gene_id "G4P62_018950"; transcript_id "gnl|WGS:JAAVVJ|G4P62_T031410"; gbkey "CDS"; locus_tag "G4P62_018950"; orig_transcript_id "gnl|WGS:JAAVVJ|G4P62_T031410"; partial "true"; product "dimethylaniline monooxygenase [N-oxide-forming] 5-like"; protein_id "KAF7203466.1"; exon_number "11";
CM025024.1	Genbank	CDS	4677151	4677223	.	-	2	gene_id "G4P62_018950"; transcript_id "gnl|WGS:JAAVVJ|G4P62_T031410"; gbkey "CDS"; locus_tag "G4P62_018950"; orig_transcript_id "gnl|WGS:JAAVVJ|G4P62_T031410"; partial "true"; product "dimethylaniline monooxygenase [N-oxide-forming] 5-like"; protein_id "KAF7203466.1"; exon_number "12";
CM025024.1	Genbank	CDS	4676646	4677054	.	-	1	gene_id "G4P62_018950"; transcript_id "gnl|WGS:JAAVVJ|G4P62_T031410"; gbkey "CDS"; locus_tag "G4P62_018950"; orig_transcript_id "gnl|WGS:JAAVVJ|G4P62_T031410"; partial "true"; product "dimethylaniline monooxygenase [N-oxide-forming] 5-like"; protein_id "KAF7203466.1"; exon_number "13";
CM025024.1	Genbank	start_codon	4708750	4708752	.	-	0	gene_id "G4P62_018950"; transcript_id "gnl|WGS:JAAVVJ|G4P62_T031410"; gbkey "CDS"; locus_tag "G4P62_018950"; orig_transcript_id "gnl|WGS:JAAVVJ|G4P62_T031410"; partial "true"; product "dimethylaniline monooxygenase [N-oxide-forming] 5-like"; protein_id "KAF7203466.1"; exon_number "5";
CM025024.1	Genbank	stop_codon	4676643	4676645	.	-	0	gene_id "G4P62_018950"; transcript_id "gnl|WGS:JAAVVJ|G4P62_T031410"; gbkey "CDS"; locus_tag "G4P62_018950"; orig_transcript_id "gnl|WGS:JAAVVJ|G4P62_T031410"; partial "true"; product "dimethylaniline monooxygenase [N-oxide-forming] 5-like"; protein_id "KAF7203466.1"; exon_number "13";
CM025024.1	Genbank	gene	4637735	4672648	.	-	.	gene_id "G4P62_018948"; transcript_id ""; description "protein PRRC2C"; gbkey "Gene"; gene "prrc2c"; gene_biotype "protein_coding"; locus_tag "G4P62_018948";
CM025024.1	Genbank	transcript	4637735	4672648	.	-	.	gene_id "G4P62_018948"; transcript_id "gnl|WGS:JAAVVJ|G4P62_T031408"; gbkey "mRNA"; gene "prrc2c"; locus_tag "G4P62_018948"; orig_protein_id "gnl|WGS:JAAVVJ|G4P62_P031408"; orig_transcript_id "gnl|WGS:JAAVVJ|G4P62_T031408"; product "proline rich coiled-coil 2C"; transcript_biotype "mRNA";
CM025024.1	Genbank	exon	4672276	4672648	.	-	.	gene_id "G4P62_018948"; transcript_id "gnl|WGS:JAAVVJ|G4P62_T031408"; gene "prrc2c"; locus_tag "G4P62_018948"; orig_protein_id "gnl|WGS:JAAVVJ|G4P62_P031408"; orig_transcript_id "gnl|WGS:JAAVVJ|G4P62_T031408"; product "proline rich coiled-coil 2C"; transcript_biotype "mRNA"; exon_number "1";
CM025024.1	Genbank	exon	4663277	4663446	.	-	.	gene_id "G4P62_018948"; transcript_id "gnl|WGS:JAAVVJ|G4P62_T031408"; gene "prrc2c"; locus_tag "G4P62_018948"; orig_protein_id "gnl|WGS:JAAVVJ|G4P62_P031408"; orig_transcript_id "gnl|WGS:JAAVVJ|G4P62_T031408"; product "proline rich coiled-coil 2C"; transcript_biotype "mRNA"; exon_number "2";
CM025024.1	Genbank	exon	4660737	4660911	.	-	.	gene_id "G4P62_018948"; transcript_id "gnl|WGS:JAAVVJ|G4P62_T031408"; gene "prrc2c"; locus_tag "G4P62_018948"; orig_protein_id "gnl|WGS:JAAVVJ|G4P62_P031408"; orig_transcript_id "gnl|WGS:JAAVVJ|G4P62_T031408"; product "proline rich coiled-coil 2C"; transcript_biotype "mRNA"; exon_number "3";
CM025024.1	Genbank	exon	4655356	4655462	.	-	.	gene_id "G4P62_018948"; transcript_id "gnl|WGS:JAAVVJ|G4P62_T031408"; gene "prrc2c"; locus_tag "G4P62_018948"; orig_protein_id "gnl|WGS:JAAVVJ|G4P62_P031408"; orig_transcript_id "gnl|WGS:JAAVVJ|G4P62_T031408"; product "proline rich coiled-coil 2C"; transcript_biotype "mRNA"; exon_number "4";
CM025024.1	Genbank	exon	4654740	4654865	.	-	.	gene_id "G4P62_018948"; transcript_id "gnl|WGS:JAAVVJ|G4P62_T031408"; gene "prrc2c"; locus_tag "G4P62_018948"; orig_protein_id "gnl|WGS:JAAVVJ|G4P62_P031408"; orig_transcript_id "gnl|WGS:JAAVVJ|G4P62_T031408"; product "proline rich coiled-coil 2C"; transcript_biotype "mRNA"; exon_number "5";
CM025024.1	Genbank	exon	4652125	4652423	.	-	.	gene_id "G4P62_018948"; transcript_id "gnl|WGS:JAAVVJ|G4P62_T031408"; gene "prrc2c"; locus_tag "G4P62_018948"; orig_protein_id "gnl|WGS:JAAVVJ|G4P62_P031408"; orig_transcript_id "gnl|WGS:JAAVVJ|G4P62_T031408"; product "proline rich coiled-coil 2C"; transcript_biotype "mRNA"; exon_number "6";
CM025024.1	Genbank	exon	4651943	4652022	.	-	.	gene_id "G4P62_018948"; transcript_id "gnl|WGS:JAAVVJ|G4P62_T031408"; gene "prrc2c"; locus_tag "G4P62_018948"; orig_protein_id "gnl|WGS:JAAVVJ|G4P62_P031408"; orig_transcript_id "gnl|WGS:JAAVVJ|G4P62_T031408"; product "proline rich coiled-coil 2C"; transcript_biotype "mRNA"; exon_number "7";
CM025024.1	Genbank	exon	4651646	4651782	.	-	.	gene_id "G4P62_018948"; transcript_id "gnl|WGS:JAAVVJ|G4P62_T031408"; gene "prrc2c"; locus_tag "G4P62_018948"; orig_protein_id "gnl|WGS:JAAVVJ|G4P62_P031408"; orig_transcript_id "gnl|WGS:JAAVVJ|G4P62_T031408"; product "proline rich coiled-coil 2C"; transcript_biotype "mRNA"; exon_number "8";
CM025024.1	Genbank	exon	4651474	4651561	.	-	.	gene_id "G4P62_018948"; transcript_id "gnl|WGS:JAAVVJ|G4P62_T031408"; gene "prrc2c"; locus_tag "G4P62_018948"; orig_protein_id "gnl|WGS:JAAVVJ|G4P62_P031408"; orig_transcript_id "gnl|WGS:JAAVVJ|G4P62_T031408"; product "proline rich coiled-coil 2C"; transcript_biotype "mRNA"; exon_number "9";
CM025024.1	Genbank	exon	4649643	4649826	.	-	.	gene_id "G4P62_018948"; transcript_id "gnl|WGS:JAAVVJ|G4P62_T031408"; gene "prrc2c"; locus_tag "G4P62_018948"; orig_protein_id "gnl|WGS:JAAVVJ|G4P62_P031408"; orig_transcript_id "gnl|WGS:JAAVVJ|G4P62_T031408"; product "proline rich coiled-coil 2C"; transcript_biotype "mRNA"; exon_number "10";
CM025024.1	Genbank	exon	4648907	4649552	.	-	.	gene_id "G4P62_018948"; transcript_id "gnl|WGS:JAAVVJ|G4P62_T031408"; gene "prrc2c"; locus_tag "G4P62_018948"; orig_protein_id "gnl|WGS:JAAVVJ|G4P62_P031408"; orig_transcript_id "gnl|WGS:JAAVVJ|G4P62_T031408"; product "proline rich coiled-coil 2C"; transcript_biotype "mRNA"; exon_number "11";
CM025024.1	Genbank	exon	4648658	4648830	.	-	.	gene_id "G4P62_018948"; transcript_id "gnl|WGS:JAAVVJ|G4P62_T031408"; gene "prrc2c"; locus_tag "G4P62_018948"; orig_protein_id "gnl|WGS:JAAVVJ|G4P62_P031408"; orig_transcript_id "gnl|WGS:JAAVVJ|G4P62_T031408"; product "proline rich coiled-coil 2C"; transcript_biotype "mRNA"; exon_number "12";
CM025024.1	Genbank	exon	4648214	4648460	.	-	.	gene_id "G4P62_018948"; transcript_id "gnl|WGS:JAAVVJ|G4P62_T031408"; gene "prrc2c"; locus_tag "G4P62_018948"; orig_protein_id "gnl|WGS:JAAVVJ|G4P62_P031408"; orig_transcript_id "gnl|WGS:JAAVVJ|G4P62_T031408"; product "proline rich coiled-coil 2C"; transcript_biotype "mRNA"; exon_number "13";
CM025024.1	Genbank	exon	4647918	4648128	.	-	.	gene_id "G4P62_018948"; transcript_id "gnl|WGS:JAAVVJ|G4P62_T031408"; gene "prrc2c"; locus_tag "G4P62_018948"; orig_protein_id "gnl|WGS:JAAVVJ|G4P62_P031408"; orig_transcript_id "gnl|WGS:JAAVVJ|G4P62_T031408"; product "proline rich coiled-coil 2C"; transcript_biotype "mRNA"; exon_number "14";
CM025024.1	Genbank	exon	4645412	4647823	.	-	.	gene_id "G4P62_018948"; transcript_id "gnl|WGS:JAAVVJ|G4P62_T031408"; gene "prrc2c"; locus_tag "G4P62_018948"; orig_protein_id "gnl|WGS:JAAVVJ|G4P62_P031408"; orig_transcript_id "gnl|WGS:JAAVVJ|G4P62_T031408"; product "proline rich coiled-coil 2C"; transcript_biotype "mRNA"; exon_number "15";
CM025024.1	Genbank	exon	4644448	4644605	.	-	.	gene_id "G4P62_018948"; transcript_id "gnl|WGS:JAAVVJ|G4P62_T031408"; gene "prrc2c"; locus_tag "G4P62_018948"; orig_protein_id "gnl|WGS:JAAVVJ|G4P62_P031408"; orig_transcript_id "gnl|WGS:JAAVVJ|G4P62_T031408"; product "proline rich coiled-coil 2C"; transcript_biotype "mRNA"; exon_number "16";
CM025024.1	Genbank	exon	4644195	4644349	.	-	.	gene_id "G4P62_018948"; transcript_id "gnl|WGS:JAAVVJ|G4P62_T031408"; gene "prrc2c"; locus_tag "G4P62_018948"; orig_protein_id "gnl|WGS:JAAVVJ|G4P62_P031408"; orig_transcript_id "gnl|WGS:JAAVVJ|G4P62_T031408"; product "proline rich coiled-coil 2C"; transcript_biotype "mRNA"; exon_number "17";
CM025024.1	Genbank	exon	4643720	4644122	.	-	.	gene_id "G4P62_018948"; transcript_id "gnl|WGS:JAAVVJ|G4P62_T031408"; gene "prrc2c"; locus_tag "G4P62_018948"; orig_protein_id "gnl|WGS:JAAVVJ|G4P62_P031408"; orig_transcript_id "gnl|WGS:JAAVVJ|G4P62_T031408"; product "proline rich coiled-coil 2C"; transcript_biotype "mRNA"; exon_number "18";
CM025024.1	Genbank	exon	4643527	4643612	.	-	.	gene_id "G4P62_018948"; transcript_id "gnl|WGS:JAAVVJ|G4P62_T031408"; gene "prrc2c"; locus_tag "G4P62_018948"; orig_protein_id "gnl|WGS:JAAVVJ|G4P62_P031408"; orig_transcript_id "gnl|WGS:JAAVVJ|G4P62_T031408"; product "proline rich coiled-coil 2C"; transcript_biotype "mRNA"; exon_number "19";
CM025024.1	Genbank	exon	4643242	4643436	.	-	.	gene_id "G4P62_018948"; transcript_id "gnl|WGS:JAAVVJ|G4P62_T031408"; gene "prrc2c"; locus_tag "G4P62_018948"; orig_protein_id "gnl|WGS:JAAVVJ|G4P62_P031408"; orig_transcript_id "gnl|WGS:JAAVVJ|G4P62_T031408"; product "proline rich coiled-coil 2C"; transcript_biotype "mRNA"; exon_number "20";
CM025024.1	Genbank	exon	4642906	4643163	.	-	.	gene_id "G4P62_018948"; transcript_id "gnl|WGS:JAAVVJ|G4P62_T031408"; gene "prrc2c"; locus_tag "G4P62_018948"; orig_protein_id "gnl|WGS:JAAVVJ|G4P62_P031408"; orig_transcript_id "gnl|WGS:JAAVVJ|G4P62_T031408"; product "proline rich coiled-coil 2C"; transcript_biotype "mRNA"; exon_number "21";
CM025024.1	Genbank	exon	4642720	4642812	.	-	.	gene_id "G4P62_018948"; transcript_id "gnl|WGS:JAAVVJ|G4P62_T031408"; gene "prrc2c"; locus_tag "G4P62_018948"; orig_protein_id "gnl|WGS:JAAVVJ|G4P62_P031408"; orig_transcript_id "gnl|WGS:JAAVVJ|G4P62_T031408"; product "proline rich coiled-coil 2C"; transcript_biotype "mRNA"; exon_number "22";
CM025024.1	Genbank	exon	4642529	4642630	.	-	.	gene_id "G4P62_018948"; transcript_id "gnl|WGS:JAAVVJ|G4P62_T031408"; gene "prrc2c"; locus_tag "G4P62_018948"; orig_protein_id "gnl|WGS:JAAVVJ|G4P62_P031408"; orig_transcript_id "gnl|WGS:JAAVVJ|G4P62_T031408"; product "proline rich coiled-coil 2C"; transcript_biotype "mRNA"; exon_number "23";
CM025024.1	Genbank	exon	4642265	4642433	.	-	.	gene_id "G4P62_018948"; transcript_id "gnl|WGS:JAAVVJ|G4P62_T031408"; gene "prrc2c"; locus_tag "G4P62_018948"; orig_protein_id "gnl|WGS:JAAVVJ|G4P62_P031408"; orig_transcript_id "gnl|WGS:JAAVVJ|G4P62_T031408"; product "proline rich coiled-coil 2C"; transcript_biotype "mRNA"; exon_number "24";
CM025024.1	Genbank	exon	4641981	4642199	.	-	.	gene_id "G4P62_018948"; transcript_id "gnl|WGS:JAAVVJ|G4P62_T031408"; gene "prrc2c"; locus_tag "G4P62_018948"; orig_protein_id "gnl|WGS:JAAVVJ|G4P62_P031408"; orig_transcript_id "gnl|WGS:JAAVVJ|G4P62_T031408"; product "proline rich coiled-coil 2C"; transcript_biotype "mRNA"; exon_number "25";
CM025024.1	Genbank	exon	4641745	4641866	.	-	.	gene_id "G4P62_018948"; transcript_id "gnl|WGS:JAAVVJ|G4P62_T031408"; gene "prrc2c"; locus_tag "G4P62_018948"; orig_protein_id "gnl|WGS:JAAVVJ|G4P62_P031408"; orig_transcript_id "gnl|WGS:JAAVVJ|G4P62_T031408"; product "proline rich coiled-coil 2C"; transcript_biotype "mRNA"; exon_number "26";
CM025024.1	Genbank	exon	4641513	4641667	.	-	.	gene_id "G4P62_018948"; transcript_id "gnl|WGS:JAAVVJ|G4P62_T031408"; gene "prrc2c"; locus_tag "G4P62_018948"; orig_protein_id "gnl|WGS:JAAVVJ|G4P62_P031408"; orig_transcript_id "gnl|WGS:JAAVVJ|G4P62_T031408"; product "proline rich coiled-coil 2C"; transcript_biotype "mRNA"; exon_number "27";
CM025024.1	Genbank	exon	4641211	4641442	.	-	.	gene_id "G4P62_018948"; transcript_id "gnl|WGS:JAAVVJ|G4P62_T031408"; gene "prrc2c"; locus_tag "G4P62_018948"; orig_protein_id "gnl|WGS:JAAVVJ|G4P62_P031408"; orig_transcript_id "gnl|WGS:JAAVVJ|G4P62_T031408"; product "proline rich coiled-coil 2C"; transcript_biotype "mRNA"; exon_number "28";
CM025024.1	Genbank	exon	4641030	4641140	.	-	.	gene_id "G4P62_018948"; transcript_id "gnl|WGS:JAAVVJ|G4P62_T031408"; gene "prrc2c"; locus_tag "G4P62_018948"; orig_protein_id "gnl|WGS:JAAVVJ|G4P62_P031408"; orig_transcript_id "gnl|WGS:JAAVVJ|G4P62_T031408"; product "proline rich coiled-coil 2C"; transcript_biotype "mRNA"; exon_number "29";
CM025024.1	Genbank	exon	4640750	4640944	.	-	.	gene_id "G4P62_018948"; transcript_id "gnl|WGS:JAAVVJ|G4P62_T031408"; gene "prrc2c"; locus_tag "G4P62_018948"; orig_protein_id "gnl|WGS:JAAVVJ|G4P62_P031408"; orig_transcript_id "gnl|WGS:JAAVVJ|G4P62_T031408"; product "proline rich coiled-coil 2C"; transcript_biotype "mRNA"; exon_number "30";
CM025024.1	Genbank	exon	4640564	4640664	.	-	.	gene_id "G4P62_018948"; transcript_id "gnl|WGS:JAAVVJ|G4P62_T031408"; gene "prrc2c"; locus_tag "G4P62_018948"; orig_protein_id "gnl|WGS:JAAVVJ|G4P62_P031408"; orig_transcript_id "gnl|WGS:JAAVVJ|G4P62_T031408"; product "proline rich coiled-coil 2C"; transcript_biotype "mRNA"; exon_number "31";
CM025024.1	Genbank	exon	4639882	4640008	.	-	.	gene_id "G4P62_018948"; transcript_id "gnl|WGS:JAAVVJ|G4P62_T031408"; gene "prrc2c"; locus_tag "G4P62_018948"; orig_protein_id "gnl|WGS:JAAVVJ|G4P62_P031408"; orig_transcript_id "gnl|WGS:JAAVVJ|G4P62_T031408"; product "proline rich coiled-coil 2C"; transcript_biotype "mRNA"; exon_number "32";
CM025024.1	Genbank	exon	4639528	4639767	.	-	.	gene_id "G4P62_018948"; transcript_id "gnl|WGS:JAAVVJ|G4P62_T031408"; gene "prrc2c"; locus_tag "G4P62_018948"; orig_protein_id "gnl|WGS:JAAVVJ|G4P62_P031408"; orig_transcript_id "gnl|WGS:JAAVVJ|G4P62_T031408"; product "proline rich coiled-coil 2C"; transcript_biotype "mRNA"; exon_number "33";
CM025024.1	Genbank	exon	4637735	4638472	.	-	.	gene_id "G4P62_018948"; transcript_id "gnl|WGS:JAAVVJ|G4P62_T031408"; gene "prrc2c"; locus_tag "G4P62_018948"; orig_protein_id "gnl|WGS:JAAVVJ|G4P62_P031408"; orig_transcript_id "gnl|WGS:JAAVVJ|G4P62_T031408"; product "proline rich coiled-coil 2C"; transcript_biotype "mRNA"; exon_number "34";
CM025024.1	Genbank	CDS	4663277	4663391	.	-	0	gene_id "G4P62_018948"; transcript_id "gnl|WGS:JAAVVJ|G4P62_T031408"; gbkey "CDS"; gene "prrc2c"; locus_tag "G4P62_018948"; orig_transcript_id "gnl|WGS:JAAVVJ|G4P62_T031408"; product "proline rich coiled-coil 2C"; protein_id "KAF7203464.1"; exon_number "2";
CM025024.1	Genbank	CDS	4660737	4660911	.	-	2	gene_id "G4P62_018948"; transcript_id "gnl|WGS:JAAVVJ|G4P62_T031408"; gbkey "CDS"; gene "prrc2c"; locus_tag "G4P62_018948"; orig_transcript_id "gnl|WGS:JAAVVJ|G4P62_T031408"; product "proline rich coiled-coil 2C"; protein_id "KAF7203464.1"; exon_number "3";
CM025024.1	Genbank	CDS	4655356	4655462	.	-	1	gene_id "G4P62_018948"; transcript_id "gnl|WGS:JAAVVJ|G4P62_T031408"; gbkey "CDS"; gene "prrc2c"; locus_tag "G4P62_018948"; orig_transcript_id "gnl|WGS:JAAVVJ|G4P62_T031408"; product "proline rich coiled-coil 2C"; protein_id "KAF7203464.1"; exon_number "4";
CM025024.1	Genbank	CDS	4654740	4654865	.	-	2	gene_id "G4P62_018948"; transcript_id "gnl|WGS:JAAVVJ|G4P62_T031408"; gbkey "CDS"; gene "prrc2c"; locus_tag "G4P62_018948"; orig_transcript_id "gnl|WGS:JAAVVJ|G4P62_T031408"; product "proline rich coiled-coil 2C"; protein_id "KAF7203464.1"; exon_number "5";
CM025024.1	Genbank	CDS	4652125	4652423	.	-	2	gene_id "G4P62_018948"; transcript_id "gnl|WGS:JAAVVJ|G4P62_T031408"; gbkey "CDS"; gene "prrc2c"; locus_tag "G4P62_018948"; orig_transcript_id "gnl|WGS:JAAVVJ|G4P62_T031408"; product "proline rich coiled-coil 2C"; protein_id "KAF7203464.1"; exon_number "6";
CM025024.1	Genbank	CDS	4651943	4652022	.	-	0	gene_id "G4P62_018948"; transcript_id "gnl|WGS:JAAVVJ|G4P62_T031408"; gbkey "CDS"; gene "prrc2c"; locus_tag "G4P62_018948"; orig_transcript_id "gnl|WGS:JAAVVJ|G4P62_T031408"; product "proline rich coiled-coil 2C"; protein_id "KAF7203464.1"; exon_number "7";
CM025024.1	Genbank	CDS	4651646	4651782	.	-	1	gene_id "G4P62_018948"; transcript_id "gnl|WGS:JAAVVJ|G4P62_T031408"; gbkey "CDS"; gene "prrc2c"; locus_tag "G4P62_018948"; orig_transcript_id "gnl|WGS:JAAVVJ|G4P62_T031408"; product "proline rich coiled-coil 2C"; protein_id "KAF7203464.1"; exon_number "8";
CM025024.1	Genbank	CDS	4651474	4651561	.	-	2	gene_id "G4P62_018948"; transcript_id "gnl|WGS:JAAVVJ|G4P62_T031408"; gbkey "CDS"; gene "prrc2c"; locus_tag "G4P62_018948"; orig_transcript_id "gnl|WGS:JAAVVJ|G4P62_T031408"; product "proline rich coiled-coil 2C"; protein_id "KAF7203464.1"; exon_number "9";
CM025024.1	Genbank	CDS	4649643	4649826	.	-	1	gene_id "G4P62_018948"; transcript_id "gnl|WGS:JAAVVJ|G4P62_T031408"; gbkey "CDS"; gene "prrc2c"; locus_tag "G4P62_018948"; orig_transcript_id "gnl|WGS:JAAVVJ|G4P62_T031408"; product "proline rich coiled-coil 2C"; protein_id "KAF7203464.1"; exon_number "10";
CM025024.1	Genbank	CDS	4648907	4649552	.	-	0	gene_id "G4P62_018948"; transcript_id "gnl|WGS:JAAVVJ|G4P62_T031408"; gbkey "CDS"; gene "prrc2c"; locus_tag "G4P62_018948"; orig_transcript_id "gnl|WGS:JAAVVJ|G4P62_T031408"; product "proline rich coiled-coil 2C"; protein_id "KAF7203464.1"; exon_number "11";
CM025024.1	Genbank	CDS	4648658	4648830	.	-	2	gene_id "G4P62_018948"; transcript_id "gnl|WGS:JAAVVJ|G4P62_T031408"; gbkey "CDS"; gene "prrc2c"; locus_tag "G4P62_018948"; orig_transcript_id "gnl|WGS:JAAVVJ|G4P62_T031408"; product "proline rich coiled-coil 2C"; protein_id "KAF7203464.1"; exon_number "12";
CM025024.1	Genbank	CDS	4648214	4648460	.	-	0	gene_id "G4P62_018948"; transcript_id "gnl|WGS:JAAVVJ|G4P62_T031408"; gbkey "CDS"; gene "prrc2c"; locus_tag "G4P62_018948"; orig_transcript_id "gnl|WGS:JAAVVJ|G4P62_T031408"; product "proline rich coiled-coil 2C"; protein_id "KAF7203464.1"; exon_number "13";
CM025024.1	Genbank	CDS	4647918	4648128	.	-	2	gene_id "G4P62_018948"; transcript_id "gnl|WGS:JAAVVJ|G4P62_T031408"; gbkey "CDS"; gene "prrc2c"; locus_tag "G4P62_018948"; orig_transcript_id "gnl|WGS:JAAVVJ|G4P62_T031408"; product "proline rich coiled-coil 2C"; protein_id "KAF7203464.1"; exon_number "14";
CM025024.1	Genbank	CDS	4645412	4647823	.	-	1	gene_id "G4P62_018948"; transcript_id "gnl|WGS:JAAVVJ|G4P62_T031408"; gbkey "CDS"; gene "prrc2c"; locus_tag "G4P62_018948"; orig_transcript_id "gnl|WGS:JAAVVJ|G4P62_T031408"; product "proline rich coiled-coil 2C"; protein_id "KAF7203464.1"; exon_number "15";
CM025024.1	Genbank	CDS	4644448	4644605	.	-	1	gene_id "G4P62_018948"; transcript_id "gnl|WGS:JAAVVJ|G4P62_T031408"; gbkey "CDS"; gene "prrc2c"; locus_tag "G4P62_018948"; orig_transcript_id "gnl|WGS:JAAVVJ|G4P62_T031408"; product "proline rich coiled-coil 2C"; protein_id "KAF7203464.1"; exon_number "16";
CM025024.1	Genbank	CDS	4644195	4644349	.	-	2	gene_id "G4P62_018948"; transcript_id "gnl|WGS:JAAVVJ|G4P62_T031408"; gbkey "CDS"; gene "prrc2c"; locus_tag "G4P62_018948"; orig_transcript_id "gnl|WGS:JAAVVJ|G4P62_T031408"; product "proline rich coiled-coil 2C"; protein_id "KAF7203464.1"; exon_number "17";
CM025024.1	Genbank	CDS	4643720	4644122	.	-	0	gene_id "G4P62_018948"; transcript_id "gnl|WGS:JAAVVJ|G4P62_T031408"; gbkey "CDS"; gene "prrc2c"; locus_tag "G4P62_018948"; orig_transcript_id "gnl|WGS:JAAVVJ|G4P62_T031408"; product "proline rich coiled-coil 2C"; protein_id "KAF7203464.1"; exon_number "18";
CM025024.1	Genbank	CDS	4643527	4643612	.	-	2	gene_id "G4P62_018948"; transcript_id "gnl|WGS:JAAVVJ|G4P62_T031408"; gbkey "CDS"; gene "prrc2c"; locus_tag "G4P62_018948"; orig_transcript_id "gnl|WGS:JAAVVJ|G4P62_T031408"; product "proline rich coiled-coil 2C"; protein_id "KAF7203464.1"; exon_number "19";
CM025024.1	Genbank	CDS	4643242	4643436	.	-	0	gene_id "G4P62_018948"; transcript_id "gnl|WGS:JAAVVJ|G4P62_T031408"; gbkey "CDS"; gene "prrc2c"; locus_tag "G4P62_018948"; orig_transcript_id "gnl|WGS:JAAVVJ|G4P62_T031408"; product "proline rich coiled-coil 2C"; protein_id "KAF7203464.1"; exon_number "20";
CM025024.1	Genbank	CDS	4642906	4643163	.	-	0	gene_id "G4P62_018948"; transcript_id "gnl|WGS:JAAVVJ|G4P62_T031408"; gbkey "CDS"; gene "prrc2c"; locus_tag "G4P62_018948"; orig_transcript_id "gnl|WGS:JAAVVJ|G4P62_T031408"; product "proline rich coiled-coil 2C"; protein_id "KAF7203464.1"; exon_number "21";
CM025024.1	Genbank	CDS	4642720	4642812	.	-	0	gene_id "G4P62_018948"; transcript_id "gnl|WGS:JAAVVJ|G4P62_T031408"; gbkey "CDS"; gene "prrc2c"; locus_tag "G4P62_018948"; orig_transcript_id "gnl|WGS:JAAVVJ|G4P62_T031408"; product "proline rich coiled-coil 2C"; protein_id "KAF7203464.1"; exon_number "22";
CM025024.1	Genbank	CDS	4642529	4642630	.	-	0	gene_id "G4P62_018948"; transcript_id "gnl|WGS:JAAVVJ|G4P62_T031408"; gbkey "CDS"; gene "prrc2c"; locus_tag "G4P62_018948"; orig_transcript_id "gnl|WGS:JAAVVJ|G4P62_T031408"; product "proline rich coiled-coil 2C"; protein_id "KAF7203464.1"; exon_number "23";
CM025024.1	Genbank	CDS	4642265	4642433	.	-	0	gene_id "G4P62_018948"; transcript_id "gnl|WGS:JAAVVJ|G4P62_T031408"; gbkey "CDS"; gene "prrc2c"; locus_tag "G4P62_018948"; orig_transcript_id "gnl|WGS:JAAVVJ|G4P62_T031408"; product "proline rich coiled-coil 2C"; protein_id "KAF7203464.1"; exon_number "24";
CM025024.1	Genbank	CDS	4641981	4642199	.	-	2	gene_id "G4P62_018948"; transcript_id "gnl|WGS:JAAVVJ|G4P62_T031408"; gbkey "CDS"; gene "prrc2c"; locus_tag "G4P62_018948"; orig_transcript_id "gnl|WGS:JAAVVJ|G4P62_T031408"; product "proline rich coiled-coil 2C"; protein_id "KAF7203464.1"; exon_number "25";
CM025024.1	Genbank	CDS	4641745	4641866	.	-	2	gene_id "G4P62_018948"; transcript_id "gnl|WGS:JAAVVJ|G4P62_T031408"; gbkey "CDS"; gene "prrc2c"; locus_tag "G4P62_018948"; orig_transcript_id "gnl|WGS:JAAVVJ|G4P62_T031408"; product "proline rich coiled-coil 2C"; protein_id "KAF7203464.1"; exon_number "26";
CM025024.1	Genbank	CDS	4641513	4641667	.	-	0	gene_id "G4P62_018948"; transcript_id "gnl|WGS:JAAVVJ|G4P62_T031408"; gbkey "CDS"; gene "prrc2c"; locus_tag "G4P62_018948"; orig_transcript_id "gnl|WGS:JAAVVJ|G4P62_T031408"; product "proline rich coiled-coil 2C"; protein_id "KAF7203464.1"; exon_number "27";
CM025024.1	Genbank	CDS	4641211	4641442	.	-	1	gene_id "G4P62_018948"; transcript_id "gnl|WGS:JAAVVJ|G4P62_T031408"; gbkey "CDS"; gene "prrc2c"; locus_tag "G4P62_018948"; orig_transcript_id "gnl|WGS:JAAVVJ|G4P62_T031408"; product "proline rich coiled-coil 2C"; protein_id "KAF7203464.1"; exon_number "28";
CM025024.1	Genbank	CDS	4641030	4641140	.	-	0	gene_id "G4P62_018948"; transcript_id "gnl|WGS:JAAVVJ|G4P62_T031408"; gbkey "CDS"; gene "prrc2c"; locus_tag "G4P62_018948"; orig_transcript_id "gnl|WGS:JAAVVJ|G4P62_T031408"; product "proline rich coiled-coil 2C"; protein_id "KAF7203464.1"; exon_number "29";
CM025024.1	Genbank	CDS	4640750	4640944	.	-	0	gene_id "G4P62_018948"; transcript_id "gnl|WGS:JAAVVJ|G4P62_T031408"; gbkey "CDS"; gene "prrc2c"; locus_tag "G4P62_018948"; orig_transcript_id "gnl|WGS:JAAVVJ|G4P62_T031408"; product "proline rich coiled-coil 2C"; protein_id "KAF7203464.1"; exon_number "30";
CM025024.1	Genbank	CDS	4640564	4640664	.	-	0	gene_id "G4P62_018948"; transcript_id "gnl|WGS:JAAVVJ|G4P62_T031408"; gbkey "CDS"; gene "prrc2c"; locus_tag "G4P62_018948"; orig_transcript_id "gnl|WGS:JAAVVJ|G4P62_T031408"; product "proline rich coiled-coil 2C"; protein_id "KAF7203464.1"; exon_number "31";
CM025024.1	Genbank	CDS	4639882	4640008	.	-	1	gene_id "G4P62_018948"; transcript_id "gnl|WGS:JAAVVJ|G4P62_T031408"; gbkey "CDS"; gene "prrc2c"; locus_tag "G4P62_018948"; orig_transcript_id "gnl|WGS:JAAVVJ|G4P62_T031408"; product "proline rich coiled-coil 2C"; protein_id "KAF7203464.1"; exon_number "32";
CM025024.1	Genbank	CDS	4639528	4639767	.	-	0	gene_id "G4P62_018948"; transcript_id "gnl|WGS:JAAVVJ|G4P62_T031408"; gbkey "CDS"; gene "prrc2c"; locus_tag "G4P62_018948"; orig_transcript_id "gnl|WGS:JAAVVJ|G4P62_T031408"; product "proline rich coiled-coil 2C"; protein_id "KAF7203464.1"; exon_number "33";
CM025024.1	Genbank	CDS	4638215	4638472	.	-	0	gene_id "G4P62_018948"; transcript_id "gnl|WGS:JAAVVJ|G4P62_T031408"; gbkey "CDS"; gene "prrc2c"; locus_tag "G4P62_018948"; orig_transcript_id "gnl|WGS:JAAVVJ|G4P62_T031408"; product "proline rich coiled-coil 2C"; protein_id "KAF7203464.1"; exon_number "34";
CM025024.1	Genbank	start_codon	4663389	4663391	.	-	0	gene_id "G4P62_018948"; transcript_id "gnl|WGS:JAAVVJ|G4P62_T031408"; gbkey "CDS"; gene "prrc2c"; locus_tag "G4P62_018948"; orig_transcript_id "gnl|WGS:JAAVVJ|G4P62_T031408"; product "proline rich coiled-coil 2C"; protein_id "KAF7203464.1"; exon_number "2";
CM025024.1	Genbank	stop_codon	4638212	4638214	.	-	0	gene_id "G4P62_018948"; transcript_id "gnl|WGS:JAAVVJ|G4P62_T031408"; gbkey "CDS"; gene "prrc2c"; locus_tag "G4P62_018948"; orig_transcript_id "gnl|WGS:JAAVVJ|G4P62_T031408"; product "proline rich coiled-coil 2C"; protein_id "KAF7203464.1"; exon_number "34";
CM025024.1	Genbank	gene	4676072	4709588	.	-	.	gene_id "G4P62_018949"; transcript_id ""; description "dimethylaniline monooxygenase [N-oxide-forming]"; gbkey "Gene"; gene_biotype "protein_coding"; locus_tag "G4P62_018949"; note "LOC107397096"; partial "true";
CM025024.1	Genbank	transcript	4676072	4709588	.	-	.	gene_id "G4P62_018949"; transcript_id "gnl|WGS:JAAVVJ|G4P62_T031409"; gbkey "mRNA"; locus_tag "G4P62_018949"; orig_protein_id "gnl|WGS:JAAVVJ|G4P62_P031409"; orig_transcript_id "gnl|WGS:JAAVVJ|G4P62_T031409"; product "dimethylaniline monooxygenase [N-oxide-forming] 5-like"; transcript_biotype "mRNA";
CM025024.1	Genbank	exon	4709251	4709588	.	-	.	gene_id "G4P62_018949"; transcript_id "gnl|WGS:JAAVVJ|G4P62_T031409"; locus_tag "G4P62_018949"; orig_protein_id "gnl|WGS:JAAVVJ|G4P62_P031409"; orig_transcript_id "gnl|WGS:JAAVVJ|G4P62_T031409"; product "dimethylaniline monooxygenase [N-oxide-forming] 5-like"; transcript_biotype "mRNA"; exon_number "1";
CM025024.1	Genbank	exon	4709082	4709170	.	-	.	gene_id "G4P62_018949"; transcript_id "gnl|WGS:JAAVVJ|G4P62_T031409"; locus_tag "G4P62_018949"; orig_protein_id "gnl|WGS:JAAVVJ|G4P62_P031409"; orig_transcript_id "gnl|WGS:JAAVVJ|G4P62_T031409"; product "dimethylaniline monooxygenase [N-oxide-forming] 5-like"; transcript_biotype "mRNA"; exon_number "2";
CM025024.1	Genbank	exon	4708621	4708759	.	-	.	gene_id "G4P62_018949"; transcript_id "gnl|WGS:JAAVVJ|G4P62_T031409"; locus_tag "G4P62_018949"; orig_protein_id "gnl|WGS:JAAVVJ|G4P62_P031409"; orig_transcript_id "gnl|WGS:JAAVVJ|G4P62_T031409"; product "dimethylaniline monooxygenase [N-oxide-forming] 5-like"; transcript_biotype "mRNA"; exon_number "3";
CM025024.1	Genbank	exon	4708356	4708544	.	-	.	gene_id "G4P62_018949"; transcript_id "gnl|WGS:JAAVVJ|G4P62_T031409"; locus_tag "G4P62_018949"; orig_protein_id "gnl|WGS:JAAVVJ|G4P62_P031409"; orig_transcript_id "gnl|WGS:JAAVVJ|G4P62_T031409"; product "dimethylaniline monooxygenase [N-oxide-forming] 5-like"; transcript_biotype "mRNA"; exon_number "4";
CM025024.1	Genbank	exon	4702909	4703074	.	-	.	gene_id "G4P62_018949"; transcript_id "gnl|WGS:JAAVVJ|G4P62_T031409"; locus_tag "G4P62_018949"; orig_protein_id "gnl|WGS:JAAVVJ|G4P62_P031409"; orig_transcript_id "gnl|WGS:JAAVVJ|G4P62_T031409"; product "dimethylaniline monooxygenase [N-oxide-forming] 5-like"; transcript_biotype "mRNA"; exon_number "5";
CM025024.1	Genbank	exon	4679098	4679240	.	-	.	gene_id "G4P62_018949"; transcript_id "gnl|WGS:JAAVVJ|G4P62_T031409"; locus_tag "G4P62_018949"; orig_protein_id "gnl|WGS:JAAVVJ|G4P62_P031409"; orig_transcript_id "gnl|WGS:JAAVVJ|G4P62_T031409"; product "dimethylaniline monooxygenase [N-oxide-forming] 5-like"; transcript_biotype "mRNA"; exon_number "6";
CM025024.1	Genbank	exon	4678745	4678941	.	-	.	gene_id "G4P62_018949"; transcript_id "gnl|WGS:JAAVVJ|G4P62_T031409"; locus_tag "G4P62_018949"; orig_protein_id "gnl|WGS:JAAVVJ|G4P62_P031409"; orig_transcript_id "gnl|WGS:JAAVVJ|G4P62_T031409"; product "dimethylaniline monooxygenase [N-oxide-forming] 5-like"; transcript_biotype "mRNA"; exon_number "7";
CM025024.1	Genbank	exon	4677592	4677739	.	-	.	gene_id "G4P62_018949"; transcript_id "gnl|WGS:JAAVVJ|G4P62_T031409"; locus_tag "G4P62_018949"; orig_protein_id "gnl|WGS:JAAVVJ|G4P62_P031409"; orig_transcript_id "gnl|WGS:JAAVVJ|G4P62_T031409"; product "dimethylaniline monooxygenase [N-oxide-forming] 5-like"; transcript_biotype "mRNA"; exon_number "8";
CM025024.1	Genbank	exon	4677297	4677504	.	-	.	gene_id "G4P62_018949"; transcript_id "gnl|WGS:JAAVVJ|G4P62_T031409"; locus_tag "G4P62_018949"; orig_protein_id "gnl|WGS:JAAVVJ|G4P62_P031409"; orig_transcript_id "gnl|WGS:JAAVVJ|G4P62_T031409"; product "dimethylaniline monooxygenase [N-oxide-forming] 5-like"; transcript_biotype "mRNA"; exon_number "9";
CM025024.1	Genbank	exon	4677151	4677223	.	-	.	gene_id "G4P62_018949"; transcript_id "gnl|WGS:JAAVVJ|G4P62_T031409"; locus_tag "G4P62_018949"; orig_protein_id "gnl|WGS:JAAVVJ|G4P62_P031409"; orig_transcript_id "gnl|WGS:JAAVVJ|G4P62_T031409"; product "dimethylaniline monooxygenase [N-oxide-forming] 5-like"; transcript_biotype "mRNA"; exon_number "10";
CM025024.1	Genbank	exon	4676072	4677054	.	-	.	gene_id "G4P62_018949"; transcript_id "gnl|WGS:JAAVVJ|G4P62_T031409"; locus_tag "G4P62_018949"; orig_protein_id "gnl|WGS:JAAVVJ|G4P62_P031409"; orig_transcript_id "gnl|WGS:JAAVVJ|G4P62_T031409"; product "dimethylaniline monooxygenase [N-oxide-forming] 5-like"; transcript_biotype "mRNA"; exon_number "11";
CM025024.1	Genbank	CDS	4708621	4708752	.	-	0	gene_id "G4P62_018949"; transcript_id "gnl|WGS:JAAVVJ|G4P62_T031409"; gbkey "CDS"; locus_tag "G4P62_018949"; orig_transcript_id "gnl|WGS:JAAVVJ|G4P62_T031409"; product "dimethylaniline monooxygenase [N-oxide-forming] 5-like"; protein_id "KAF7203465.1"; exon_number "3";
CM025024.1	Genbank	CDS	4708356	4708544	.	-	0	gene_id "G4P62_018949"; transcript_id "gnl|WGS:JAAVVJ|G4P62_T031409"; gbkey "CDS"; locus_tag "G4P62_018949"; orig_transcript_id "gnl|WGS:JAAVVJ|G4P62_T031409"; product "dimethylaniline monooxygenase [N-oxide-forming] 5-like"; protein_id "KAF7203465.1"; exon_number "4";
CM025024.1	Genbank	CDS	4702909	4703074	.	-	0	gene_id "G4P62_018949"; transcript_id "gnl|WGS:JAAVVJ|G4P62_T031409"; gbkey "CDS"; locus_tag "G4P62_018949"; orig_transcript_id "gnl|WGS:JAAVVJ|G4P62_T031409"; product "dimethylaniline monooxygenase [N-oxide-forming] 5-like"; protein_id "KAF7203465.1"; exon_number "5";
CM025024.1	Genbank	CDS	4679098	4679240	.	-	2	gene_id "G4P62_018949"; transcript_id "gnl|WGS:JAAVVJ|G4P62_T031409"; gbkey "CDS"; locus_tag "G4P62_018949"; orig_transcript_id "gnl|WGS:JAAVVJ|G4P62_T031409"; product "dimethylaniline monooxygenase [N-oxide-forming] 5-like"; protein_id "KAF7203465.1"; exon_number "6";
CM025024.1	Genbank	CDS	4678745	4678941	.	-	0	gene_id "G4P62_018949"; transcript_id "gnl|WGS:JAAVVJ|G4P62_T031409"; gbkey "CDS"; locus_tag "G4P62_018949"; orig_transcript_id "gnl|WGS:JAAVVJ|G4P62_T031409"; product "dimethylaniline monooxygenase [N-oxide-forming] 5-like"; protein_id "KAF7203465.1"; exon_number "7";
CM025024.1	Genbank	CDS	4677592	4677739	.	-	1	gene_id "G4P62_018949"; transcript_id "gnl|WGS:JAAVVJ|G4P62_T031409"; gbkey "CDS"; locus_tag "G4P62_018949"; orig_transcript_id "gnl|WGS:JAAVVJ|G4P62_T031409"; product "dimethylaniline monooxygenase [N-oxide-forming] 5-like"; protein_id "KAF7203465.1"; exon_number "8";
CM025024.1	Genbank	CDS	4677297	4677504	.	-	0	gene_id "G4P62_018949"; transcript_id "gnl|WGS:JAAVVJ|G4P62_T031409"; gbkey "CDS"; locus_tag "G4P62_018949"; orig_transcript_id "gnl|WGS:JAAVVJ|G4P62_T031409"; product "dimethylaniline monooxygenase [N-oxide-forming] 5-like"; protein_id "KAF7203465.1"; exon_number "9";
CM025024.1	Genbank	CDS	4677151	4677223	.	-	2	gene_id "G4P62_018949"; transcript_id "gnl|WGS:JAAVVJ|G4P62_T031409"; gbkey "CDS"; locus_tag "G4P62_018949"; orig_transcript_id "gnl|WGS:JAAVVJ|G4P62_T031409"; product "dimethylaniline monooxygenase [N-oxide-forming] 5-like"; protein_id "KAF7203465.1"; exon_number "10";
CM025024.1	Genbank	CDS	4676631	4677054	.	-	1	gene_id "G4P62_018949"; transcript_id "gnl|WGS:JAAVVJ|G4P62_T031409"; gbkey "CDS"; locus_tag "G4P62_018949"; orig_transcript_id "gnl|WGS:JAAVVJ|G4P62_T031409"; product "dimethylaniline monooxygenase [N-oxide-forming] 5-like"; protein_id "KAF7203465.1"; exon_number "11";
CM025024.1	Genbank	start_codon	4708750	4708752	.	-	0	gene_id "G4P62_018949"; transcript_id "gnl|WGS:JAAVVJ|G4P62_T031409"; gbkey "CDS"; locus_tag "G4P62_018949"; orig_transcript_id "gnl|WGS:JAAVVJ|G4P62_T031409"; product "dimethylaniline monooxygenase [N-oxide-forming] 5-like"; protein_id "KAF7203465.1"; exon_number "3";
CM025024.1	Genbank	stop_codon	4676628	4676630	.	-	0	gene_id "G4P62_018949"; transcript_id "gnl|WGS:JAAVVJ|G4P62_T031409"; gbkey "CDS"; locus_tag "G4P62_018949"; orig_transcript_id "gnl|WGS:JAAVVJ|G4P62_T031409"; product "dimethylaniline monooxygenase [N-oxide-forming] 5-like"; protein_id "KAF7203465.1"; exon_number "11";
CM025024.1	Genbank	gene	4711303	4717629	.	-	.	gene_id "G4P62_018951"; transcript_id ""; description "dimethylaniline monooxygenase [N-oxide-forming]"; gbkey "Gene"; gene_biotype "protein_coding"; locus_tag "G4P62_018951"; note "LOC107397097";
CM025024.1	Genbank	transcript	4711303	4717629	.	-	.	gene_id "G4P62_018951"; transcript_id "gnl|WGS:JAAVVJ|G4P62_T031411"; gbkey "mRNA"; locus_tag "G4P62_018951"; orig_protein_id "gnl|WGS:JAAVVJ|G4P62_P031411"; orig_transcript_id "gnl|WGS:JAAVVJ|G4P62_T031411"; product "dimethylaniline monooxygenase [N-oxide-forming] 5-like"; transcript_biotype "mRNA";
CM025024.1	Genbank	exon	4717478	4717629	.	-	.	gene_id "G4P62_018951"; transcript_id "gnl|WGS:JAAVVJ|G4P62_T031411"; locus_tag "G4P62_018951"; orig_protein_id "gnl|WGS:JAAVVJ|G4P62_P031411"; orig_transcript_id "gnl|WGS:JAAVVJ|G4P62_T031411"; product "dimethylaniline monooxygenase [N-oxide-forming] 5-like"; transcript_biotype "mRNA"; exon_number "1";
CM025024.1	Genbank	exon	4716959	4717099	.	-	.	gene_id "G4P62_018951"; transcript_id "gnl|WGS:JAAVVJ|G4P62_T031411"; locus_tag "G4P62_018951"; orig_protein_id "gnl|WGS:JAAVVJ|G4P62_P031411"; orig_transcript_id "gnl|WGS:JAAVVJ|G4P62_T031411"; product "dimethylaniline monooxygenase [N-oxide-forming] 5-like"; transcript_biotype "mRNA"; exon_number "2";
CM025024.1	Genbank	exon	4716694	4716882	.	-	.	gene_id "G4P62_018951"; transcript_id "gnl|WGS:JAAVVJ|G4P62_T031411"; locus_tag "G4P62_018951"; orig_protein_id "gnl|WGS:JAAVVJ|G4P62_P031411"; orig_transcript_id "gnl|WGS:JAAVVJ|G4P62_T031411"; product "dimethylaniline monooxygenase [N-oxide-forming] 5-like"; transcript_biotype "mRNA"; exon_number "3";
CM025024.1	Genbank	exon	4716418	4716583	.	-	.	gene_id "G4P62_018951"; transcript_id "gnl|WGS:JAAVVJ|G4P62_T031411"; locus_tag "G4P62_018951"; orig_protein_id "gnl|WGS:JAAVVJ|G4P62_P031411"; orig_transcript_id "gnl|WGS:JAAVVJ|G4P62_T031411"; product "dimethylaniline monooxygenase [N-oxide-forming] 5-like"; transcript_biotype "mRNA"; exon_number "4";
CM025024.1	Genbank	exon	4716034	4716176	.	-	.	gene_id "G4P62_018951"; transcript_id "gnl|WGS:JAAVVJ|G4P62_T031411"; locus_tag "G4P62_018951"; orig_protein_id "gnl|WGS:JAAVVJ|G4P62_P031411"; orig_transcript_id "gnl|WGS:JAAVVJ|G4P62_T031411"; product "dimethylaniline monooxygenase [N-oxide-forming] 5-like"; transcript_biotype "mRNA"; exon_number "5";
CM025024.1	Genbank	exon	4715575	4715771	.	-	.	gene_id "G4P62_018951"; transcript_id "gnl|WGS:JAAVVJ|G4P62_T031411"; locus_tag "G4P62_018951"; orig_protein_id "gnl|WGS:JAAVVJ|G4P62_P031411"; orig_transcript_id "gnl|WGS:JAAVVJ|G4P62_T031411"; product "dimethylaniline monooxygenase [N-oxide-forming] 5-like"; transcript_biotype "mRNA"; exon_number "6";
CM025024.1	Genbank	exon	4712709	4712856	.	-	.	gene_id "G4P62_018951"; transcript_id "gnl|WGS:JAAVVJ|G4P62_T031411"; locus_tag "G4P62_018951"; orig_protein_id "gnl|WGS:JAAVVJ|G4P62_P031411"; orig_transcript_id "gnl|WGS:JAAVVJ|G4P62_T031411"; product "dimethylaniline monooxygenase [N-oxide-forming] 5-like"; transcript_biotype "mRNA"; exon_number "7";
CM025024.1	Genbank	exon	4712384	4712591	.	-	.	gene_id "G4P62_018951"; transcript_id "gnl|WGS:JAAVVJ|G4P62_T031411"; locus_tag "G4P62_018951"; orig_protein_id "gnl|WGS:JAAVVJ|G4P62_P031411"; orig_transcript_id "gnl|WGS:JAAVVJ|G4P62_T031411"; product "dimethylaniline monooxygenase [N-oxide-forming] 5-like"; transcript_biotype "mRNA"; exon_number "8";
CM025024.1	Genbank	exon	4712237	4712309	.	-	.	gene_id "G4P62_018951"; transcript_id "gnl|WGS:JAAVVJ|G4P62_T031411"; locus_tag "G4P62_018951"; orig_protein_id "gnl|WGS:JAAVVJ|G4P62_P031411"; orig_transcript_id "gnl|WGS:JAAVVJ|G4P62_T031411"; product "dimethylaniline monooxygenase [N-oxide-forming] 5-like"; transcript_biotype "mRNA"; exon_number "9";
CM025024.1	Genbank	exon	4711303	4712140	.	-	.	gene_id "G4P62_018951"; transcript_id "gnl|WGS:JAAVVJ|G4P62_T031411"; locus_tag "G4P62_018951"; orig_protein_id "gnl|WGS:JAAVVJ|G4P62_P031411"; orig_transcript_id "gnl|WGS:JAAVVJ|G4P62_T031411"; product "dimethylaniline monooxygenase [N-oxide-forming] 5-like"; transcript_biotype "mRNA"; exon_number "10";
CM025024.1	Genbank	CDS	4716959	4717090	.	-	0	gene_id "G4P62_018951"; transcript_id "gnl|WGS:JAAVVJ|G4P62_T031411"; gbkey "CDS"; locus_tag "G4P62_018951"; orig_transcript_id "gnl|WGS:JAAVVJ|G4P62_T031411"; product "dimethylaniline monooxygenase [N-oxide-forming] 5-like"; protein_id "KAF7203467.1"; exon_number "2";
CM025024.1	Genbank	CDS	4716694	4716882	.	-	0	gene_id "G4P62_018951"; transcript_id "gnl|WGS:JAAVVJ|G4P62_T031411"; gbkey "CDS"; locus_tag "G4P62_018951"; orig_transcript_id "gnl|WGS:JAAVVJ|G4P62_T031411"; product "dimethylaniline monooxygenase [N-oxide-forming] 5-like"; protein_id "KAF7203467.1"; exon_number "3";
CM025024.1	Genbank	CDS	4716418	4716583	.	-	0	gene_id "G4P62_018951"; transcript_id "gnl|WGS:JAAVVJ|G4P62_T031411"; gbkey "CDS"; locus_tag "G4P62_018951"; orig_transcript_id "gnl|WGS:JAAVVJ|G4P62_T031411"; product "dimethylaniline monooxygenase [N-oxide-forming] 5-like"; protein_id "KAF7203467.1"; exon_number "4";
CM025024.1	Genbank	CDS	4716034	4716176	.	-	2	gene_id "G4P62_018951"; transcript_id "gnl|WGS:JAAVVJ|G4P62_T031411"; gbkey "CDS"; locus_tag "G4P62_018951"; orig_transcript_id "gnl|WGS:JAAVVJ|G4P62_T031411"; product "dimethylaniline monooxygenase [N-oxide-forming] 5-like"; protein_id "KAF7203467.1"; exon_number "5";
CM025024.1	Genbank	CDS	4715575	4715771	.	-	0	gene_id "G4P62_018951"; transcript_id "gnl|WGS:JAAVVJ|G4P62_T031411"; gbkey "CDS"; locus_tag "G4P62_018951"; orig_transcript_id "gnl|WGS:JAAVVJ|G4P62_T031411"; product "dimethylaniline monooxygenase [N-oxide-forming] 5-like"; protein_id "KAF7203467.1"; exon_number "6";
CM025024.1	Genbank	CDS	4712709	4712856	.	-	1	gene_id "G4P62_018951"; transcript_id "gnl|WGS:JAAVVJ|G4P62_T031411"; gbkey "CDS"; locus_tag "G4P62_018951"; orig_transcript_id "gnl|WGS:JAAVVJ|G4P62_T031411"; product "dimethylaniline monooxygenase [N-oxide-forming] 5-like"; protein_id "KAF7203467.1"; exon_number "7";
CM025024.1	Genbank	CDS	4712384	4712591	.	-	0	gene_id "G4P62_018951"; transcript_id "gnl|WGS:JAAVVJ|G4P62_T031411"; gbkey "CDS"; locus_tag "G4P62_018951"; orig_transcript_id "gnl|WGS:JAAVVJ|G4P62_T031411"; product "dimethylaniline monooxygenase [N-oxide-forming] 5-like"; protein_id "KAF7203467.1"; exon_number "8";
CM025024.1	Genbank	CDS	4712237	4712309	.	-	2	gene_id "G4P62_018951"; transcript_id "gnl|WGS:JAAVVJ|G4P62_T031411"; gbkey "CDS"; locus_tag "G4P62_018951"; orig_transcript_id "gnl|WGS:JAAVVJ|G4P62_T031411"; product "dimethylaniline monooxygenase [N-oxide-forming] 5-like"; protein_id "KAF7203467.1"; exon_number "9";
CM025024.1	Genbank	CDS	4711732	4712140	.	-	1	gene_id "G4P62_018951"; transcript_id "gnl|WGS:JAAVVJ|G4P62_T031411"; gbkey "CDS"; locus_tag "G4P62_018951"; orig_transcript_id "gnl|WGS:JAAVVJ|G4P62_T031411"; product "dimethylaniline monooxygenase [N-oxide-forming] 5-like"; protein_id "KAF7203467.1"; exon_number "10";
CM025024.1	Genbank	start_codon	4717088	4717090	.	-	0	gene_id "G4P62_018951"; transcript_id "gnl|WGS:JAAVVJ|G4P62_T031411"; gbkey "CDS"; locus_tag "G4P62_018951"; orig_transcript_id "gnl|WGS:JAAVVJ|G4P62_T031411"; product "dimethylaniline monooxygenase [N-oxide-forming] 5-like"; protein_id "KAF7203467.1"; exon_number "2";
CM025024.1	Genbank	stop_codon	4711729	4711731	.	-	0	gene_id "G4P62_018951"; transcript_id "gnl|WGS:JAAVVJ|G4P62_T031411"; gbkey "CDS"; locus_tag "G4P62_018951"; orig_transcript_id "gnl|WGS:JAAVVJ|G4P62_T031411"; product "dimethylaniline monooxygenase [N-oxide-forming] 5-like"; protein_id "KAF7203467.1"; exon_number "10";
CM025024.1	Genbank	gene	4718906	4729946	.	-	.	gene_id "G4P62_018952"; transcript_id ""; description "dimethylaniline monooxygenase [N-oxide-forming]"; gbkey "Gene"; gene_biotype "protein_coding"; locus_tag "G4P62_018952"; note "LOC107397099";
CM025024.1	Genbank	transcript	4718906	4729946	.	-	.	gene_id "G4P62_018952"; transcript_id "gnl|WGS:JAAVVJ|G4P62_T031412"; gbkey "mRNA"; locus_tag "G4P62_018952"; note "transcript variant X2"; orig_protein_id "gnl|WGS:JAAVVJ|G4P62_P031412"; orig_transcript_id "gnl|WGS:JAAVVJ|G4P62_T031412"; product "dimethylaniline monooxygenase [N-oxide-forming] 5-like"; transcript_biotype "mRNA";
CM025024.1	Genbank	exon	4729762	4729946	.	-	.	gene_id "G4P62_018952"; transcript_id "gnl|WGS:JAAVVJ|G4P62_T031412"; locus_tag "G4P62_018952"; note "transcript variant X2"; orig_protein_id "gnl|WGS:JAAVVJ|G4P62_P031412"; orig_transcript_id "gnl|WGS:JAAVVJ|G4P62_T031412"; product "dimethylaniline monooxygenase [N-oxide-forming] 5-like"; transcript_biotype "mRNA"; exon_number "1";
CM025024.1	Genbank	exon	4729157	4729293	.	-	.	gene_id "G4P62_018952"; transcript_id "gnl|WGS:JAAVVJ|G4P62_T031412"; locus_tag "G4P62_018952"; note "transcript variant X2"; orig_protein_id "gnl|WGS:JAAVVJ|G4P62_P031412"; orig_transcript_id "gnl|WGS:JAAVVJ|G4P62_T031412"; product "dimethylaniline monooxygenase [N-oxide-forming] 5-like"; transcript_biotype "mRNA"; exon_number "2";
CM025024.1	Genbank	exon	4723887	4724075	.	-	.	gene_id "G4P62_018952"; transcript_id "gnl|WGS:JAAVVJ|G4P62_T031412"; locus_tag "G4P62_018952"; note "transcript variant X2"; orig_protein_id "gnl|WGS:JAAVVJ|G4P62_P031412"; orig_transcript_id "gnl|WGS:JAAVVJ|G4P62_T031412"; product "dimethylaniline monooxygenase [N-oxide-forming] 5-like"; transcript_biotype "mRNA"; exon_number "3";
CM025024.1	Genbank	exon	4723632	4723797	.	-	.	gene_id "G4P62_018952"; transcript_id "gnl|WGS:JAAVVJ|G4P62_T031412"; locus_tag "G4P62_018952"; note "transcript variant X2"; orig_protein_id "gnl|WGS:JAAVVJ|G4P62_P031412"; orig_transcript_id "gnl|WGS:JAAVVJ|G4P62_T031412"; product "dimethylaniline monooxygenase [N-oxide-forming] 5-like"; transcript_biotype "mRNA"; exon_number "4";
CM025024.1	Genbank	exon	4723400	4723542	.	-	.	gene_id "G4P62_018952"; transcript_id "gnl|WGS:JAAVVJ|G4P62_T031412"; locus_tag "G4P62_018952"; note "transcript variant X2"; orig_protein_id "gnl|WGS:JAAVVJ|G4P62_P031412"; orig_transcript_id "gnl|WGS:JAAVVJ|G4P62_T031412"; product "dimethylaniline monooxygenase [N-oxide-forming] 5-like"; transcript_biotype "mRNA"; exon_number "5";
CM025024.1	Genbank	exon	4723082	4723281	.	-	.	gene_id "G4P62_018952"; transcript_id "gnl|WGS:JAAVVJ|G4P62_T031412"; locus_tag "G4P62_018952"; note "transcript variant X2"; orig_protein_id "gnl|WGS:JAAVVJ|G4P62_P031412"; orig_transcript_id "gnl|WGS:JAAVVJ|G4P62_T031412"; product "dimethylaniline monooxygenase [N-oxide-forming] 5-like"; transcript_biotype "mRNA"; exon_number "6";
CM025024.1	Genbank	exon	4721564	4721797	.	-	.	gene_id "G4P62_018952"; transcript_id "gnl|WGS:JAAVVJ|G4P62_T031412"; locus_tag "G4P62_018952"; note "transcript variant X2"; orig_protein_id "gnl|WGS:JAAVVJ|G4P62_P031412"; orig_transcript_id "gnl|WGS:JAAVVJ|G4P62_T031412"; product "dimethylaniline monooxygenase [N-oxide-forming] 5-like"; transcript_biotype "mRNA"; exon_number "7";
CM025024.1	Genbank	exon	4720847	4720968	.	-	.	gene_id "G4P62_018952"; transcript_id "gnl|WGS:JAAVVJ|G4P62_T031412"; locus_tag "G4P62_018952"; note "transcript variant X2"; orig_protein_id "gnl|WGS:JAAVVJ|G4P62_P031412"; orig_transcript_id "gnl|WGS:JAAVVJ|G4P62_T031412"; product "dimethylaniline monooxygenase [N-oxide-forming] 5-like"; transcript_biotype "mRNA"; exon_number "8";
CM025024.1	Genbank	exon	4720691	4720763	.	-	.	gene_id "G4P62_018952"; transcript_id "gnl|WGS:JAAVVJ|G4P62_T031412"; locus_tag "G4P62_018952"; note "transcript variant X2"; orig_protein_id "gnl|WGS:JAAVVJ|G4P62_P031412"; orig_transcript_id "gnl|WGS:JAAVVJ|G4P62_T031412"; product "dimethylaniline monooxygenase [N-oxide-forming] 5-like"; transcript_biotype "mRNA"; exon_number "9";
CM025024.1	Genbank	exon	4720551	4720620	.	-	.	gene_id "G4P62_018952"; transcript_id "gnl|WGS:JAAVVJ|G4P62_T031412"; locus_tag "G4P62_018952"; note "transcript variant X2"; orig_protein_id "gnl|WGS:JAAVVJ|G4P62_P031412"; orig_transcript_id "gnl|WGS:JAAVVJ|G4P62_T031412"; product "dimethylaniline monooxygenase [N-oxide-forming] 5-like"; transcript_biotype "mRNA"; exon_number "10";
CM025024.1	Genbank	exon	4718906	4720475	.	-	.	gene_id "G4P62_018952"; transcript_id "gnl|WGS:JAAVVJ|G4P62_T031412"; locus_tag "G4P62_018952"; note "transcript variant X2"; orig_protein_id "gnl|WGS:JAAVVJ|G4P62_P031412"; orig_transcript_id "gnl|WGS:JAAVVJ|G4P62_T031412"; product "dimethylaniline monooxygenase [N-oxide-forming] 5-like"; transcript_biotype "mRNA"; exon_number "11";
CM025024.1	Genbank	CDS	4729157	4729288	.	-	0	gene_id "G4P62_018952"; transcript_id "gnl|WGS:JAAVVJ|G4P62_T031412"; gbkey "CDS"; locus_tag "G4P62_018952"; orig_transcript_id "gnl|WGS:JAAVVJ|G4P62_T031412"; product "transcript variant X2"; protein_id "KAF7203468.1"; exon_number "2";
CM025024.1	Genbank	CDS	4723887	4724075	.	-	0	gene_id "G4P62_018952"; transcript_id "gnl|WGS:JAAVVJ|G4P62_T031412"; gbkey "CDS"; locus_tag "G4P62_018952"; orig_transcript_id "gnl|WGS:JAAVVJ|G4P62_T031412"; product "transcript variant X2"; protein_id "KAF7203468.1"; exon_number "3";
CM025024.1	Genbank	CDS	4723632	4723797	.	-	0	gene_id "G4P62_018952"; transcript_id "gnl|WGS:JAAVVJ|G4P62_T031412"; gbkey "CDS"; locus_tag "G4P62_018952"; orig_transcript_id "gnl|WGS:JAAVVJ|G4P62_T031412"; product "transcript variant X2"; protein_id "KAF7203468.1"; exon_number "4";
CM025024.1	Genbank	CDS	4723400	4723542	.	-	2	gene_id "G4P62_018952"; transcript_id "gnl|WGS:JAAVVJ|G4P62_T031412"; gbkey "CDS"; locus_tag "G4P62_018952"; orig_transcript_id "gnl|WGS:JAAVVJ|G4P62_T031412"; product "transcript variant X2"; protein_id "KAF7203468.1"; exon_number "5";
CM025024.1	Genbank	CDS	4723082	4723281	.	-	0	gene_id "G4P62_018952"; transcript_id "gnl|WGS:JAAVVJ|G4P62_T031412"; gbkey "CDS"; locus_tag "G4P62_018952"; orig_transcript_id "gnl|WGS:JAAVVJ|G4P62_T031412"; product "transcript variant X2"; protein_id "KAF7203468.1"; exon_number "6";
CM025024.1	Genbank	CDS	4721564	4721797	.	-	1	gene_id "G4P62_018952"; transcript_id "gnl|WGS:JAAVVJ|G4P62_T031412"; gbkey "CDS"; locus_tag "G4P62_018952"; orig_transcript_id "gnl|WGS:JAAVVJ|G4P62_T031412"; product "transcript variant X2"; protein_id "KAF7203468.1"; exon_number "7";
CM025024.1	Genbank	CDS	4720847	4720968	.	-	1	gene_id "G4P62_018952"; transcript_id "gnl|WGS:JAAVVJ|G4P62_T031412"; gbkey "CDS"; locus_tag "G4P62_018952"; orig_transcript_id "gnl|WGS:JAAVVJ|G4P62_T031412"; product "transcript variant X2"; protein_id "KAF7203468.1"; exon_number "8";
CM025024.1	Genbank	CDS	4720691	4720763	.	-	2	gene_id "G4P62_018952"; transcript_id "gnl|WGS:JAAVVJ|G4P62_T031412"; gbkey "CDS"; locus_tag "G4P62_018952"; orig_transcript_id "gnl|WGS:JAAVVJ|G4P62_T031412"; product "transcript variant X2"; protein_id "KAF7203468.1"; exon_number "9";
CM025024.1	Genbank	CDS	4720551	4720620	.	-	1	gene_id "G4P62_018952"; transcript_id "gnl|WGS:JAAVVJ|G4P62_T031412"; gbkey "CDS"; locus_tag "G4P62_018952"; orig_transcript_id "gnl|WGS:JAAVVJ|G4P62_T031412"; product "transcript variant X2"; protein_id "KAF7203468.1"; exon_number "10";
CM025024.1	Genbank	CDS	4720149	4720475	.	-	0	gene_id "G4P62_018952"; transcript_id "gnl|WGS:JAAVVJ|G4P62_T031412"; gbkey "CDS"; locus_tag "G4P62_018952"; orig_transcript_id "gnl|WGS:JAAVVJ|G4P62_T031412"; product "transcript variant X2"; protein_id "KAF7203468.1"; exon_number "11";
CM025024.1	Genbank	start_codon	4729286	4729288	.	-	0	gene_id "G4P62_018952"; transcript_id "gnl|WGS:JAAVVJ|G4P62_T031412"; gbkey "CDS"; locus_tag "G4P62_018952"; orig_transcript_id "gnl|WGS:JAAVVJ|G4P62_T031412"; product "transcript variant X2"; protein_id "KAF7203468.1"; exon_number "2";
CM025024.1	Genbank	stop_codon	4720146	4720148	.	-	0	gene_id "G4P62_018952"; transcript_id "gnl|WGS:JAAVVJ|G4P62_T031412"; gbkey "CDS"; locus_tag "G4P62_018952"; orig_transcript_id "gnl|WGS:JAAVVJ|G4P62_T031412"; product "transcript variant X2"; protein_id "KAF7203468.1"; exon_number "11";
CM025024.1	Genbank	transcript	4718906	4729945	.	-	.	gene_id "G4P62_018952"; transcript_id "gnl|WGS:JAAVVJ|G4P62_T031413"; gbkey "mRNA"; locus_tag "G4P62_018952"; note "transcript variant X3"; orig_protein_id "gnl|WGS:JAAVVJ|G4P62_P031413"; orig_transcript_id "gnl|WGS:JAAVVJ|G4P62_T031413"; product "dimethylaniline monooxygenase [N-oxide-forming] 5-like"; transcript_biotype "mRNA";
CM025024.1	Genbank	exon	4729762	4729945	.	-	.	gene_id "G4P62_018952"; transcript_id "gnl|WGS:JAAVVJ|G4P62_T031413"; locus_tag "G4P62_018952"; note "transcript variant X3"; orig_protein_id "gnl|WGS:JAAVVJ|G4P62_P031413"; orig_transcript_id "gnl|WGS:JAAVVJ|G4P62_T031413"; product "dimethylaniline monooxygenase [N-oxide-forming] 5-like"; transcript_biotype "mRNA"; exon_number "1";
CM025024.1	Genbank	exon	4723887	4724075	.	-	.	gene_id "G4P62_018952"; transcript_id "gnl|WGS:JAAVVJ|G4P62_T031413"; locus_tag "G4P62_018952"; note "transcript variant X3"; orig_protein_id "gnl|WGS:JAAVVJ|G4P62_P031413"; orig_transcript_id "gnl|WGS:JAAVVJ|G4P62_T031413"; product "dimethylaniline monooxygenase [N-oxide-forming] 5-like"; transcript_biotype "mRNA"; exon_number "2";
CM025024.1	Genbank	exon	4723632	4723797	.	-	.	gene_id "G4P62_018952"; transcript_id "gnl|WGS:JAAVVJ|G4P62_T031413"; locus_tag "G4P62_018952"; note "transcript variant X3"; orig_protein_id "gnl|WGS:JAAVVJ|G4P62_P031413"; orig_transcript_id "gnl|WGS:JAAVVJ|G4P62_T031413"; product "dimethylaniline monooxygenase [N-oxide-forming] 5-like"; transcript_biotype "mRNA"; exon_number "3";
CM025024.1	Genbank	exon	4723400	4723542	.	-	.	gene_id "G4P62_018952"; transcript_id "gnl|WGS:JAAVVJ|G4P62_T031413"; locus_tag "G4P62_018952"; note "transcript variant X3"; orig_protein_id "gnl|WGS:JAAVVJ|G4P62_P031413"; orig_transcript_id "gnl|WGS:JAAVVJ|G4P62_T031413"; product "dimethylaniline monooxygenase [N-oxide-forming] 5-like"; transcript_biotype "mRNA"; exon_number "4";
CM025024.1	Genbank	exon	4723082	4723281	.	-	.	gene_id "G4P62_018952"; transcript_id "gnl|WGS:JAAVVJ|G4P62_T031413"; locus_tag "G4P62_018952"; note "transcript variant X3"; orig_protein_id "gnl|WGS:JAAVVJ|G4P62_P031413"; orig_transcript_id "gnl|WGS:JAAVVJ|G4P62_T031413"; product "dimethylaniline monooxygenase [N-oxide-forming] 5-like"; transcript_biotype "mRNA"; exon_number "5";
CM025024.1	Genbank	exon	4721564	4721797	.	-	.	gene_id "G4P62_018952"; transcript_id "gnl|WGS:JAAVVJ|G4P62_T031413"; locus_tag "G4P62_018952"; note "transcript variant X3"; orig_protein_id "gnl|WGS:JAAVVJ|G4P62_P031413"; orig_transcript_id "gnl|WGS:JAAVVJ|G4P62_T031413"; product "dimethylaniline monooxygenase [N-oxide-forming] 5-like"; transcript_biotype "mRNA"; exon_number "6";
CM025024.1	Genbank	exon	4720847	4720968	.	-	.	gene_id "G4P62_018952"; transcript_id "gnl|WGS:JAAVVJ|G4P62_T031413"; locus_tag "G4P62_018952"; note "transcript variant X3"; orig_protein_id "gnl|WGS:JAAVVJ|G4P62_P031413"; orig_transcript_id "gnl|WGS:JAAVVJ|G4P62_T031413"; product "dimethylaniline monooxygenase [N-oxide-forming] 5-like"; transcript_biotype "mRNA"; exon_number "7";
CM025024.1	Genbank	exon	4720691	4720763	.	-	.	gene_id "G4P62_018952"; transcript_id "gnl|WGS:JAAVVJ|G4P62_T031413"; locus_tag "G4P62_018952"; note "transcript variant X3"; orig_protein_id "gnl|WGS:JAAVVJ|G4P62_P031413"; orig_transcript_id "gnl|WGS:JAAVVJ|G4P62_T031413"; product "dimethylaniline monooxygenase [N-oxide-forming] 5-like"; transcript_biotype "mRNA"; exon_number "8";
CM025024.1	Genbank	exon	4720551	4720620	.	-	.	gene_id "G4P62_018952"; transcript_id "gnl|WGS:JAAVVJ|G4P62_T031413"; locus_tag "G4P62_018952"; note "transcript variant X3"; orig_protein_id "gnl|WGS:JAAVVJ|G4P62_P031413"; orig_transcript_id "gnl|WGS:JAAVVJ|G4P62_T031413"; product "dimethylaniline monooxygenase [N-oxide-forming] 5-like"; transcript_biotype "mRNA"; exon_number "9";
CM025024.1	Genbank	exon	4718906	4720475	.	-	.	gene_id "G4P62_018952"; transcript_id "gnl|WGS:JAAVVJ|G4P62_T031413"; locus_tag "G4P62_018952"; note "transcript variant X3"; orig_protein_id "gnl|WGS:JAAVVJ|G4P62_P031413"; orig_transcript_id "gnl|WGS:JAAVVJ|G4P62_T031413"; product "dimethylaniline monooxygenase [N-oxide-forming] 5-like"; transcript_biotype "mRNA"; exon_number "10";
CM025024.1	Genbank	CDS	4723887	4724012	.	-	0	gene_id "G4P62_018952"; transcript_id "gnl|WGS:JAAVVJ|G4P62_T031413"; gbkey "CDS"; locus_tag "G4P62_018952"; orig_transcript_id "gnl|WGS:JAAVVJ|G4P62_T031413"; product "transcript variant X3"; protein_id "KAF7203469.1"; exon_number "2";
CM025024.1	Genbank	CDS	4723632	4723797	.	-	0	gene_id "G4P62_018952"; transcript_id "gnl|WGS:JAAVVJ|G4P62_T031413"; gbkey "CDS"; locus_tag "G4P62_018952"; orig_transcript_id "gnl|WGS:JAAVVJ|G4P62_T031413"; product "transcript variant X3"; protein_id "KAF7203469.1"; exon_number "3";
CM025024.1	Genbank	CDS	4723400	4723542	.	-	2	gene_id "G4P62_018952"; transcript_id "gnl|WGS:JAAVVJ|G4P62_T031413"; gbkey "CDS"; locus_tag "G4P62_018952"; orig_transcript_id "gnl|WGS:JAAVVJ|G4P62_T031413"; product "transcript variant X3"; protein_id "KAF7203469.1"; exon_number "4";
CM025024.1	Genbank	CDS	4723082	4723281	.	-	0	gene_id "G4P62_018952"; transcript_id "gnl|WGS:JAAVVJ|G4P62_T031413"; gbkey "CDS"; locus_tag "G4P62_018952"; orig_transcript_id "gnl|WGS:JAAVVJ|G4P62_T031413"; product "transcript variant X3"; protein_id "KAF7203469.1"; exon_number "5";
CM025024.1	Genbank	CDS	4721564	4721797	.	-	1	gene_id "G4P62_018952"; transcript_id "gnl|WGS:JAAVVJ|G4P62_T031413"; gbkey "CDS"; locus_tag "G4P62_018952"; orig_transcript_id "gnl|WGS:JAAVVJ|G4P62_T031413"; product "transcript variant X3"; protein_id "KAF7203469.1"; exon_number "6";
CM025024.1	Genbank	CDS	4720847	4720968	.	-	1	gene_id "G4P62_018952"; transcript_id "gnl|WGS:JAAVVJ|G4P62_T031413"; gbkey "CDS"; locus_tag "G4P62_018952"; orig_transcript_id "gnl|WGS:JAAVVJ|G4P62_T031413"; product "transcript variant X3"; protein_id "KAF7203469.1"; exon_number "7";
CM025024.1	Genbank	CDS	4720691	4720763	.	-	2	gene_id "G4P62_018952"; transcript_id "gnl|WGS:JAAVVJ|G4P62_T031413"; gbkey "CDS"; locus_tag "G4P62_018952"; orig_transcript_id "gnl|WGS:JAAVVJ|G4P62_T031413"; product "transcript variant X3"; protein_id "KAF7203469.1"; exon_number "8";
CM025024.1	Genbank	CDS	4720551	4720620	.	-	1	gene_id "G4P62_018952"; transcript_id "gnl|WGS:JAAVVJ|G4P62_T031413"; gbkey "CDS"; locus_tag "G4P62_018952"; orig_transcript_id "gnl|WGS:JAAVVJ|G4P62_T031413"; product "transcript variant X3"; protein_id "KAF7203469.1"; exon_number "9";
CM025024.1	Genbank	CDS	4720149	4720475	.	-	0	gene_id "G4P62_018952"; transcript_id "gnl|WGS:JAAVVJ|G4P62_T031413"; gbkey "CDS"; locus_tag "G4P62_018952"; orig_transcript_id "gnl|WGS:JAAVVJ|G4P62_T031413"; product "transcript variant X3"; protein_id "KAF7203469.1"; exon_number "10";
CM025024.1	Genbank	start_codon	4724010	4724012	.	-	0	gene_id "G4P62_018952"; transcript_id "gnl|WGS:JAAVVJ|G4P62_T031413"; gbkey "CDS"; locus_tag "G4P62_018952"; orig_transcript_id "gnl|WGS:JAAVVJ|G4P62_T031413"; product "transcript variant X3"; protein_id "KAF7203469.1"; exon_number "2";
CM025024.1	Genbank	stop_codon	4720146	4720148	.	-	0	gene_id "G4P62_018952"; transcript_id "gnl|WGS:JAAVVJ|G4P62_T031413"; gbkey "CDS"; locus_tag "G4P62_018952"; orig_transcript_id "gnl|WGS:JAAVVJ|G4P62_T031413"; product "transcript variant X3"; protein_id "KAF7203469.1"; exon_number "10";
CM025024.1	Genbank	transcript	4718906	4729537	.	-	.	gene_id "G4P62_018952"; transcript_id "gnl|WGS:JAAVVJ|G4P62_T031414"; gbkey "mRNA"; locus_tag "G4P62_018952"; note "transcript variant X1"; orig_protein_id "gnl|WGS:JAAVVJ|G4P62_P031414"; orig_transcript_id "gnl|WGS:JAAVVJ|G4P62_T031414"; product "dimethylaniline monooxygenase [N-oxide-forming] 5-like"; transcript_biotype "mRNA";
CM025024.1	Genbank	exon	4729483	4729537	.	-	.	gene_id "G4P62_018952"; transcript_id "gnl|WGS:JAAVVJ|G4P62_T031414"; locus_tag "G4P62_018952"; note "transcript variant X1"; orig_protein_id "gnl|WGS:JAAVVJ|G4P62_P031414"; orig_transcript_id "gnl|WGS:JAAVVJ|G4P62_T031414"; product "dimethylaniline monooxygenase [N-oxide-forming] 5-like"; transcript_biotype "mRNA"; exon_number "1";
CM025024.1	Genbank	exon	4729157	4729293	.	-	.	gene_id "G4P62_018952"; transcript_id "gnl|WGS:JAAVVJ|G4P62_T031414"; locus_tag "G4P62_018952"; note "transcript variant X1"; orig_protein_id "gnl|WGS:JAAVVJ|G4P62_P031414"; orig_transcript_id "gnl|WGS:JAAVVJ|G4P62_T031414"; product "dimethylaniline monooxygenase [N-oxide-forming] 5-like"; transcript_biotype "mRNA"; exon_number "2";
CM025024.1	Genbank	exon	4723887	4724075	.	-	.	gene_id "G4P62_018952"; transcript_id "gnl|WGS:JAAVVJ|G4P62_T031414"; locus_tag "G4P62_018952"; note "transcript variant X1"; orig_protein_id "gnl|WGS:JAAVVJ|G4P62_P031414"; orig_transcript_id "gnl|WGS:JAAVVJ|G4P62_T031414"; product "dimethylaniline monooxygenase [N-oxide-forming] 5-like"; transcript_biotype "mRNA"; exon_number "3";
CM025024.1	Genbank	exon	4723632	4723797	.	-	.	gene_id "G4P62_018952"; transcript_id "gnl|WGS:JAAVVJ|G4P62_T031414"; locus_tag "G4P62_018952"; note "transcript variant X1"; orig_protein_id "gnl|WGS:JAAVVJ|G4P62_P031414"; orig_transcript_id "gnl|WGS:JAAVVJ|G4P62_T031414"; product "dimethylaniline monooxygenase [N-oxide-forming] 5-like"; transcript_biotype "mRNA"; exon_number "4";
CM025024.1	Genbank	exon	4723400	4723542	.	-	.	gene_id "G4P62_018952"; transcript_id "gnl|WGS:JAAVVJ|G4P62_T031414"; locus_tag "G4P62_018952"; note "transcript variant X1"; orig_protein_id "gnl|WGS:JAAVVJ|G4P62_P031414"; orig_transcript_id "gnl|WGS:JAAVVJ|G4P62_T031414"; product "dimethylaniline monooxygenase [N-oxide-forming] 5-like"; transcript_biotype "mRNA"; exon_number "5";
CM025024.1	Genbank	exon	4723082	4723281	.	-	.	gene_id "G4P62_018952"; transcript_id "gnl|WGS:JAAVVJ|G4P62_T031414"; locus_tag "G4P62_018952"; note "transcript variant X1"; orig_protein_id "gnl|WGS:JAAVVJ|G4P62_P031414"; orig_transcript_id "gnl|WGS:JAAVVJ|G4P62_T031414"; product "dimethylaniline monooxygenase [N-oxide-forming] 5-like"; transcript_biotype "mRNA"; exon_number "6";
CM025024.1	Genbank	exon	4721564	4721797	.	-	.	gene_id "G4P62_018952"; transcript_id "gnl|WGS:JAAVVJ|G4P62_T031414"; locus_tag "G4P62_018952"; note "transcript variant X1"; orig_protein_id "gnl|WGS:JAAVVJ|G4P62_P031414"; orig_transcript_id "gnl|WGS:JAAVVJ|G4P62_T031414"; product "dimethylaniline monooxygenase [N-oxide-forming] 5-like"; transcript_biotype "mRNA"; exon_number "7";
CM025024.1	Genbank	exon	4720847	4720968	.	-	.	gene_id "G4P62_018952"; transcript_id "gnl|WGS:JAAVVJ|G4P62_T031414"; locus_tag "G4P62_018952"; note "transcript variant X1"; orig_protein_id "gnl|WGS:JAAVVJ|G4P62_P031414"; orig_transcript_id "gnl|WGS:JAAVVJ|G4P62_T031414"; product "dimethylaniline monooxygenase [N-oxide-forming] 5-like"; transcript_biotype "mRNA"; exon_number "8";
CM025024.1	Genbank	exon	4720691	4720763	.	-	.	gene_id "G4P62_018952"; transcript_id "gnl|WGS:JAAVVJ|G4P62_T031414"; locus_tag "G4P62_018952"; note "transcript variant X1"; orig_protein_id "gnl|WGS:JAAVVJ|G4P62_P031414"; orig_transcript_id "gnl|WGS:JAAVVJ|G4P62_T031414"; product "dimethylaniline monooxygenase [N-oxide-forming] 5-like"; transcript_biotype "mRNA"; exon_number "9";
CM025024.1	Genbank	exon	4720551	4720620	.	-	.	gene_id "G4P62_018952"; transcript_id "gnl|WGS:JAAVVJ|G4P62_T031414"; locus_tag "G4P62_018952"; note "transcript variant X1"; orig_protein_id "gnl|WGS:JAAVVJ|G4P62_P031414"; orig_transcript_id "gnl|WGS:JAAVVJ|G4P62_T031414"; product "dimethylaniline monooxygenase [N-oxide-forming] 5-like"; transcript_biotype "mRNA"; exon_number "10";
CM025024.1	Genbank	exon	4718906	4720475	.	-	.	gene_id "G4P62_018952"; transcript_id "gnl|WGS:JAAVVJ|G4P62_T031414"; locus_tag "G4P62_018952"; note "transcript variant X1"; orig_protein_id "gnl|WGS:JAAVVJ|G4P62_P031414"; orig_transcript_id "gnl|WGS:JAAVVJ|G4P62_T031414"; product "dimethylaniline monooxygenase [N-oxide-forming] 5-like"; transcript_biotype "mRNA"; exon_number "11";
CM025024.1	Genbank	CDS	4729483	4729507	.	-	0	gene_id "G4P62_018952"; transcript_id "gnl|WGS:JAAVVJ|G4P62_T031414"; gbkey "CDS"; locus_tag "G4P62_018952"; orig_transcript_id "gnl|WGS:JAAVVJ|G4P62_T031414"; product "transcript variant X1"; protein_id "KAF7203470.1"; exon_number "1";
CM025024.1	Genbank	CDS	4729157	4729293	.	-	2	gene_id "G4P62_018952"; transcript_id "gnl|WGS:JAAVVJ|G4P62_T031414"; gbkey "CDS"; locus_tag "G4P62_018952"; orig_transcript_id "gnl|WGS:JAAVVJ|G4P62_T031414"; product "transcript variant X1"; protein_id "KAF7203470.1"; exon_number "2";
CM025024.1	Genbank	CDS	4723887	4724075	.	-	0	gene_id "G4P62_018952"; transcript_id "gnl|WGS:JAAVVJ|G4P62_T031414"; gbkey "CDS"; locus_tag "G4P62_018952"; orig_transcript_id "gnl|WGS:JAAVVJ|G4P62_T031414"; product "transcript variant X1"; protein_id "KAF7203470.1"; exon_number "3";
CM025024.1	Genbank	CDS	4723632	4723797	.	-	0	gene_id "G4P62_018952"; transcript_id "gnl|WGS:JAAVVJ|G4P62_T031414"; gbkey "CDS"; locus_tag "G4P62_018952"; orig_transcript_id "gnl|WGS:JAAVVJ|G4P62_T031414"; product "transcript variant X1"; protein_id "KAF7203470.1"; exon_number "4";
CM025024.1	Genbank	CDS	4723400	4723542	.	-	2	gene_id "G4P62_018952"; transcript_id "gnl|WGS:JAAVVJ|G4P62_T031414"; gbkey "CDS"; locus_tag "G4P62_018952"; orig_transcript_id "gnl|WGS:JAAVVJ|G4P62_T031414"; product "transcript variant X1"; protein_id "KAF7203470.1"; exon_number "5";
CM025024.1	Genbank	CDS	4723082	4723281	.	-	0	gene_id "G4P62_018952"; transcript_id "gnl|WGS:JAAVVJ|G4P62_T031414"; gbkey "CDS"; locus_tag "G4P62_018952"; orig_transcript_id "gnl|WGS:JAAVVJ|G4P62_T031414"; product "transcript variant X1"; protein_id "KAF7203470.1"; exon_number "6";
CM025024.1	Genbank	CDS	4721564	4721797	.	-	1	gene_id "G4P62_018952"; transcript_id "gnl|WGS:JAAVVJ|G4P62_T031414"; gbkey "CDS"; locus_tag "G4P62_018952"; orig_transcript_id "gnl|WGS:JAAVVJ|G4P62_T031414"; product "transcript variant X1"; protein_id "KAF7203470.1"; exon_number "7";
CM025024.1	Genbank	CDS	4720847	4720968	.	-	1	gene_id "G4P62_018952"; transcript_id "gnl|WGS:JAAVVJ|G4P62_T031414"; gbkey "CDS"; locus_tag "G4P62_018952"; orig_transcript_id "gnl|WGS:JAAVVJ|G4P62_T031414"; product "transcript variant X1"; protein_id "KAF7203470.1"; exon_number "8";
CM025024.1	Genbank	CDS	4720691	4720763	.	-	2	gene_id "G4P62_018952"; transcript_id "gnl|WGS:JAAVVJ|G4P62_T031414"; gbkey "CDS"; locus_tag "G4P62_018952"; orig_transcript_id "gnl|WGS:JAAVVJ|G4P62_T031414"; product "transcript variant X1"; protein_id "KAF7203470.1"; exon_number "9";
CM025024.1	Genbank	CDS	4720551	4720620	.	-	1	gene_id "G4P62_018952"; transcript_id "gnl|WGS:JAAVVJ|G4P62_T031414"; gbkey "CDS"; locus_tag "G4P62_018952"; orig_transcript_id "gnl|WGS:JAAVVJ|G4P62_T031414"; product "transcript variant X1"; protein_id "KAF7203470.1"; exon_number "10";
CM025024.1	Genbank	CDS	4720149	4720475	.	-	0	gene_id "G4P62_018952"; transcript_id "gnl|WGS:JAAVVJ|G4P62_T031414"; gbkey "CDS"; locus_tag "G4P62_018952"; orig_transcript_id "gnl|WGS:JAAVVJ|G4P62_T031414"; product "transcript variant X1"; protein_id "KAF7203470.1"; exon_number "11";
CM025024.1	Genbank	start_codon	4729505	4729507	.	-	0	gene_id "G4P62_018952"; transcript_id "gnl|WGS:JAAVVJ|G4P62_T031414"; gbkey "CDS"; locus_tag "G4P62_018952"; orig_transcript_id "gnl|WGS:JAAVVJ|G4P62_T031414"; product "transcript variant X1"; protein_id "KAF7203470.1"; exon_number "1";
CM025024.1	Genbank	stop_codon	4720146	4720148	.	-	0	gene_id "G4P62_018952"; transcript_id "gnl|WGS:JAAVVJ|G4P62_T031414"; gbkey "CDS"; locus_tag "G4P62_018952"; orig_transcript_id "gnl|WGS:JAAVVJ|G4P62_T031414"; product "transcript variant X1"; protein_id "KAF7203470.1"; exon_number "11";
CM025024.1	Genbank	transcript	4720587	4729541	.	-	.	gene_id "G4P62_018952"; transcript_id "gnl|WGS:JAAVVJ|G4P62_T031415"; gbkey "mRNA"; locus_tag "G4P62_018952"; note "transcript variant X5"; orig_protein_id "gnl|WGS:JAAVVJ|G4P62_P031415"; orig_transcript_id "gnl|WGS:JAAVVJ|G4P62_T031415"; product "dimethylaniline monooxygenase [N-oxide-forming] 5-like"; transcript_biotype "mRNA";
CM025024.1	Genbank	exon	4729483	4729541	.	-	.	gene_id "G4P62_018952"; transcript_id "gnl|WGS:JAAVVJ|G4P62_T031415"; locus_tag "G4P62_018952"; note "transcript variant X5"; orig_protein_id "gnl|WGS:JAAVVJ|G4P62_P031415"; orig_transcript_id "gnl|WGS:JAAVVJ|G4P62_T031415"; product "dimethylaniline monooxygenase [N-oxide-forming] 5-like"; transcript_biotype "mRNA"; exon_number "1";
CM025024.1	Genbank	exon	4729157	4729293	.	-	.	gene_id "G4P62_018952"; transcript_id "gnl|WGS:JAAVVJ|G4P62_T031415"; locus_tag "G4P62_018952"; note "transcript variant X5"; orig_protein_id "gnl|WGS:JAAVVJ|G4P62_P031415"; orig_transcript_id "gnl|WGS:JAAVVJ|G4P62_T031415"; product "dimethylaniline monooxygenase [N-oxide-forming] 5-like"; transcript_biotype "mRNA"; exon_number "2";
CM025024.1	Genbank	exon	4723887	4724075	.	-	.	gene_id "G4P62_018952"; transcript_id "gnl|WGS:JAAVVJ|G4P62_T031415"; locus_tag "G4P62_018952"; note "transcript variant X5"; orig_protein_id "gnl|WGS:JAAVVJ|G4P62_P031415"; orig_transcript_id "gnl|WGS:JAAVVJ|G4P62_T031415"; product "dimethylaniline monooxygenase [N-oxide-forming] 5-like"; transcript_biotype "mRNA"; exon_number "3";
CM025024.1	Genbank	exon	4723632	4723797	.	-	.	gene_id "G4P62_018952"; transcript_id "gnl|WGS:JAAVVJ|G4P62_T031415"; locus_tag "G4P62_018952"; note "transcript variant X5"; orig_protein_id "gnl|WGS:JAAVVJ|G4P62_P031415"; orig_transcript_id "gnl|WGS:JAAVVJ|G4P62_T031415"; product "dimethylaniline monooxygenase [N-oxide-forming] 5-like"; transcript_biotype "mRNA"; exon_number "4";
CM025024.1	Genbank	exon	4723400	4723542	.	-	.	gene_id "G4P62_018952"; transcript_id "gnl|WGS:JAAVVJ|G4P62_T031415"; locus_tag "G4P62_018952"; note "transcript variant X5"; orig_protein_id "gnl|WGS:JAAVVJ|G4P62_P031415"; orig_transcript_id "gnl|WGS:JAAVVJ|G4P62_T031415"; product "dimethylaniline monooxygenase [N-oxide-forming] 5-like"; transcript_biotype "mRNA"; exon_number "5";
CM025024.1	Genbank	exon	4723082	4723281	.	-	.	gene_id "G4P62_018952"; transcript_id "gnl|WGS:JAAVVJ|G4P62_T031415"; locus_tag "G4P62_018952"; note "transcript variant X5"; orig_protein_id "gnl|WGS:JAAVVJ|G4P62_P031415"; orig_transcript_id "gnl|WGS:JAAVVJ|G4P62_T031415"; product "dimethylaniline monooxygenase [N-oxide-forming] 5-like"; transcript_biotype "mRNA"; exon_number "6";
CM025024.1	Genbank	exon	4721564	4721797	.	-	.	gene_id "G4P62_018952"; transcript_id "gnl|WGS:JAAVVJ|G4P62_T031415"; locus_tag "G4P62_018952"; note "transcript variant X5"; orig_protein_id "gnl|WGS:JAAVVJ|G4P62_P031415"; orig_transcript_id "gnl|WGS:JAAVVJ|G4P62_T031415"; product "dimethylaniline monooxygenase [N-oxide-forming] 5-like"; transcript_biotype "mRNA"; exon_number "7";
CM025024.1	Genbank	exon	4720587	4720763	.	-	.	gene_id "G4P62_018952"; transcript_id "gnl|WGS:JAAVVJ|G4P62_T031415"; locus_tag "G4P62_018952"; note "transcript variant X5"; orig_protein_id "gnl|WGS:JAAVVJ|G4P62_P031415"; orig_transcript_id "gnl|WGS:JAAVVJ|G4P62_T031415"; product "dimethylaniline monooxygenase [N-oxide-forming] 5-like"; transcript_biotype "mRNA"; exon_number "8";
CM025024.1	Genbank	CDS	4729483	4729507	.	-	0	gene_id "G4P62_018952"; transcript_id "gnl|WGS:JAAVVJ|G4P62_T031415"; gbkey "CDS"; locus_tag "G4P62_018952"; orig_transcript_id "gnl|WGS:JAAVVJ|G4P62_T031415"; product "transcript variant X5"; protein_id "KAF7203471.1"; exon_number "1";
CM025024.1	Genbank	CDS	4729157	4729293	.	-	2	gene_id "G4P62_018952"; transcript_id "gnl|WGS:JAAVVJ|G4P62_T031415"; gbkey "CDS"; locus_tag "G4P62_018952"; orig_transcript_id "gnl|WGS:JAAVVJ|G4P62_T031415"; product "transcript variant X5"; protein_id "KAF7203471.1"; exon_number "2";
CM025024.1	Genbank	CDS	4723887	4724075	.	-	0	gene_id "G4P62_018952"; transcript_id "gnl|WGS:JAAVVJ|G4P62_T031415"; gbkey "CDS"; locus_tag "G4P62_018952"; orig_transcript_id "gnl|WGS:JAAVVJ|G4P62_T031415"; product "transcript variant X5"; protein_id "KAF7203471.1"; exon_number "3";
CM025024.1	Genbank	CDS	4723632	4723797	.	-	0	gene_id "G4P62_018952"; transcript_id "gnl|WGS:JAAVVJ|G4P62_T031415"; gbkey "CDS"; locus_tag "G4P62_018952"; orig_transcript_id "gnl|WGS:JAAVVJ|G4P62_T031415"; product "transcript variant X5"; protein_id "KAF7203471.1"; exon_number "4";
CM025024.1	Genbank	CDS	4723400	4723542	.	-	2	gene_id "G4P62_018952"; transcript_id "gnl|WGS:JAAVVJ|G4P62_T031415"; gbkey "CDS"; locus_tag "G4P62_018952"; orig_transcript_id "gnl|WGS:JAAVVJ|G4P62_T031415"; product "transcript variant X5"; protein_id "KAF7203471.1"; exon_number "5";
CM025024.1	Genbank	CDS	4723082	4723281	.	-	0	gene_id "G4P62_018952"; transcript_id "gnl|WGS:JAAVVJ|G4P62_T031415"; gbkey "CDS"; locus_tag "G4P62_018952"; orig_transcript_id "gnl|WGS:JAAVVJ|G4P62_T031415"; product "transcript variant X5"; protein_id "KAF7203471.1"; exon_number "6";
CM025024.1	Genbank	CDS	4721564	4721797	.	-	1	gene_id "G4P62_018952"; transcript_id "gnl|WGS:JAAVVJ|G4P62_T031415"; gbkey "CDS"; locus_tag "G4P62_018952"; orig_transcript_id "gnl|WGS:JAAVVJ|G4P62_T031415"; product "transcript variant X5"; protein_id "KAF7203471.1"; exon_number "7";
CM025024.1	Genbank	CDS	4720721	4720763	.	-	1	gene_id "G4P62_018952"; transcript_id "gnl|WGS:JAAVVJ|G4P62_T031415"; gbkey "CDS"; locus_tag "G4P62_018952"; orig_transcript_id "gnl|WGS:JAAVVJ|G4P62_T031415"; product "transcript variant X5"; protein_id "KAF7203471.1"; exon_number "8";
CM025024.1	Genbank	start_codon	4729505	4729507	.	-	0	gene_id "G4P62_018952"; transcript_id "gnl|WGS:JAAVVJ|G4P62_T031415"; gbkey "CDS"; locus_tag "G4P62_018952"; orig_transcript_id "gnl|WGS:JAAVVJ|G4P62_T031415"; product "transcript variant X5"; protein_id "KAF7203471.1"; exon_number "1";
CM025024.1	Genbank	stop_codon	4720718	4720720	.	-	0	gene_id "G4P62_018952"; transcript_id "gnl|WGS:JAAVVJ|G4P62_T031415"; gbkey "CDS"; locus_tag "G4P62_018952"; orig_transcript_id "gnl|WGS:JAAVVJ|G4P62_T031415"; product "transcript variant X5"; protein_id "KAF7203471.1"; exon_number "8";
CM025024.1	Genbank	gene	4743691	4745088	.	-	.	gene_id "G4P62_020242"; transcript_id ""; description "dimethylaniline monooxygenase [N-oxide-forming]"; gbkey "Gene"; gene_biotype "protein_coding"; locus_tag "G4P62_020242"; note "LOC107374648";
CM025024.1	Genbank	transcript	4743691	4745088	.	-	.	gene_id "G4P62_020242"; transcript_id "gnl|WGS:JAAVVJ|G4P62_T033125"; gbkey "mRNA"; locus_tag "G4P62_020242"; note "transcript variant X1"; orig_protein_id "gnl|WGS:JAAVVJ|G4P62_P033125"; orig_transcript_id "gnl|WGS:JAAVVJ|G4P62_T033125"; product "dimethylaniline monooxygenase [N-oxide-forming] 5-like"; transcript_biotype "mRNA";
CM025024.1	Genbank	exon	4744583	4745088	.	-	.	gene_id "G4P62_020242"; transcript_id "gnl|WGS:JAAVVJ|G4P62_T033125"; locus_tag "G4P62_020242"; note "transcript variant X1"; orig_protein_id "gnl|WGS:JAAVVJ|G4P62_P033125"; orig_transcript_id "gnl|WGS:JAAVVJ|G4P62_T033125"; product "dimethylaniline monooxygenase [N-oxide-forming] 5-like"; transcript_biotype "mRNA"; exon_number "1";
CM025024.1	Genbank	exon	4744340	4744505	.	-	.	gene_id "G4P62_020242"; transcript_id "gnl|WGS:JAAVVJ|G4P62_T033125"; locus_tag "G4P62_020242"; note "transcript variant X1"; orig_protein_id "gnl|WGS:JAAVVJ|G4P62_P033125"; orig_transcript_id "gnl|WGS:JAAVVJ|G4P62_T033125"; product "dimethylaniline monooxygenase [N-oxide-forming] 5-like"; transcript_biotype "mRNA"; exon_number "2";
CM025024.1	Genbank	exon	4744128	4744270	.	-	.	gene_id "G4P62_020242"; transcript_id "gnl|WGS:JAAVVJ|G4P62_T033125"; locus_tag "G4P62_020242"; note "transcript variant X1"; orig_protein_id "gnl|WGS:JAAVVJ|G4P62_P033125"; orig_transcript_id "gnl|WGS:JAAVVJ|G4P62_T033125"; product "dimethylaniline monooxygenase [N-oxide-forming] 5-like"; transcript_biotype "mRNA"; exon_number "3";
CM025024.1	Genbank	exon	4743691	4744046	.	-	.	gene_id "G4P62_020242"; transcript_id "gnl|WGS:JAAVVJ|G4P62_T033125"; locus_tag "G4P62_020242"; note "transcript variant X1"; orig_protein_id "gnl|WGS:JAAVVJ|G4P62_P033125"; orig_transcript_id "gnl|WGS:JAAVVJ|G4P62_T033125"; product "dimethylaniline monooxygenase [N-oxide-forming] 5-like"; transcript_biotype "mRNA"; exon_number "4";
CM025024.1	Genbank	CDS	4744583	4744975	.	-	0	gene_id "G4P62_020242"; transcript_id "gnl|WGS:JAAVVJ|G4P62_T033125"; gbkey "CDS"; locus_tag "G4P62_020242"; orig_transcript_id "gnl|WGS:JAAVVJ|G4P62_T033125"; product "transcript variant X1"; protein_id "KAF7203528.1"; exon_number "1";
CM025024.1	Genbank	CDS	4744340	4744505	.	-	0	gene_id "G4P62_020242"; transcript_id "gnl|WGS:JAAVVJ|G4P62_T033125"; gbkey "CDS"; locus_tag "G4P62_020242"; orig_transcript_id "gnl|WGS:JAAVVJ|G4P62_T033125"; product "transcript variant X1"; protein_id "KAF7203528.1"; exon_number "2";
CM025024.1	Genbank	CDS	4744128	4744270	.	-	2	gene_id "G4P62_020242"; transcript_id "gnl|WGS:JAAVVJ|G4P62_T033125"; gbkey "CDS"; locus_tag "G4P62_020242"; orig_transcript_id "gnl|WGS:JAAVVJ|G4P62_T033125"; product "transcript variant X1"; protein_id "KAF7203528.1"; exon_number "3";
CM025024.1	Genbank	CDS	4743846	4744046	.	-	0	gene_id "G4P62_020242"; transcript_id "gnl|WGS:JAAVVJ|G4P62_T033125"; gbkey "CDS"; locus_tag "G4P62_020242"; orig_transcript_id "gnl|WGS:JAAVVJ|G4P62_T033125"; product "transcript variant X1"; protein_id "KAF7203528.1"; exon_number "4";
CM025024.1	Genbank	start_codon	4744973	4744975	.	-	0	gene_id "G4P62_020242"; transcript_id "gnl|WGS:JAAVVJ|G4P62_T033125"; gbkey "CDS"; locus_tag "G4P62_020242"; orig_transcript_id "gnl|WGS:JAAVVJ|G4P62_T033125"; product "transcript variant X1"; protein_id "KAF7203528.1"; exon_number "1";
CM025024.1	Genbank	stop_codon	4743843	4743845	.	-	0	gene_id "G4P62_020242"; transcript_id "gnl|WGS:JAAVVJ|G4P62_T033125"; gbkey "CDS"; locus_tag "G4P62_020242"; orig_transcript_id "gnl|WGS:JAAVVJ|G4P62_T033125"; product "transcript variant X1"; protein_id "KAF7203528.1"; exon_number "4";
CM025024.1	Genbank	transcript	4743828	4745088	.	-	.	gene_id "G4P62_020242"; transcript_id "gnl|WGS:JAAVVJ|G4P62_T033126"; gbkey "mRNA"; locus_tag "G4P62_020242"; note "transcript variant X2"; orig_protein_id "gnl|WGS:JAAVVJ|G4P62_P033126"; orig_transcript_id "gnl|WGS:JAAVVJ|G4P62_T033126"; product "dimethylaniline monooxygenase [N-oxide-forming] 5-like"; transcript_biotype "mRNA";
CM025024.1	Genbank	exon	4744911	4745088	.	-	.	gene_id "G4P62_020242"; transcript_id "gnl|WGS:JAAVVJ|G4P62_T033126"; locus_tag "G4P62_020242"; note "transcript variant X2"; orig_protein_id "gnl|WGS:JAAVVJ|G4P62_P033126"; orig_transcript_id "gnl|WGS:JAAVVJ|G4P62_T033126"; product "dimethylaniline monooxygenase [N-oxide-forming] 5-like"; transcript_biotype "mRNA"; exon_number "1";
CM025024.1	Genbank	exon	4744583	4744771	.	-	.	gene_id "G4P62_020242"; transcript_id "gnl|WGS:JAAVVJ|G4P62_T033126"; locus_tag "G4P62_020242"; note "transcript variant X2"; orig_protein_id "gnl|WGS:JAAVVJ|G4P62_P033126"; orig_transcript_id "gnl|WGS:JAAVVJ|G4P62_T033126"; product "dimethylaniline monooxygenase [N-oxide-forming] 5-like"; transcript_biotype "mRNA"; exon_number "2";
CM025024.1	Genbank	exon	4744340	4744505	.	-	.	gene_id "G4P62_020242"; transcript_id "gnl|WGS:JAAVVJ|G4P62_T033126"; locus_tag "G4P62_020242"; note "transcript variant X2"; orig_protein_id "gnl|WGS:JAAVVJ|G4P62_P033126"; orig_transcript_id "gnl|WGS:JAAVVJ|G4P62_T033126"; product "dimethylaniline monooxygenase [N-oxide-forming] 5-like"; transcript_biotype "mRNA"; exon_number "3";
CM025024.1	Genbank	exon	4744128	4744270	.	-	.	gene_id "G4P62_020242"; transcript_id "gnl|WGS:JAAVVJ|G4P62_T033126"; locus_tag "G4P62_020242"; note "transcript variant X2"; orig_protein_id "gnl|WGS:JAAVVJ|G4P62_P033126"; orig_transcript_id "gnl|WGS:JAAVVJ|G4P62_T033126"; product "dimethylaniline monooxygenase [N-oxide-forming] 5-like"; transcript_biotype "mRNA"; exon_number "4";
CM025024.1	Genbank	exon	4743828	4744046	.	-	.	gene_id "G4P62_020242"; transcript_id "gnl|WGS:JAAVVJ|G4P62_T033126"; locus_tag "G4P62_020242"; note "transcript variant X2"; orig_protein_id "gnl|WGS:JAAVVJ|G4P62_P033126"; orig_transcript_id "gnl|WGS:JAAVVJ|G4P62_T033126"; product "dimethylaniline monooxygenase [N-oxide-forming] 5-like"; transcript_biotype "mRNA"; exon_number "5";
CM025024.1	Genbank	CDS	4744911	4745042	.	-	0	gene_id "G4P62_020242"; transcript_id "gnl|WGS:JAAVVJ|G4P62_T033126"; gbkey "CDS"; locus_tag "G4P62_020242"; orig_transcript_id "gnl|WGS:JAAVVJ|G4P62_T033126"; product "transcript variant X2"; protein_id "KAF7203529.1"; exon_number "1";
CM025024.1	Genbank	CDS	4744583	4744771	.	-	0	gene_id "G4P62_020242"; transcript_id "gnl|WGS:JAAVVJ|G4P62_T033126"; gbkey "CDS"; locus_tag "G4P62_020242"; orig_transcript_id "gnl|WGS:JAAVVJ|G4P62_T033126"; product "transcript variant X2"; protein_id "KAF7203529.1"; exon_number "2";
CM025024.1	Genbank	CDS	4744340	4744505	.	-	0	gene_id "G4P62_020242"; transcript_id "gnl|WGS:JAAVVJ|G4P62_T033126"; gbkey "CDS"; locus_tag "G4P62_020242"; orig_transcript_id "gnl|WGS:JAAVVJ|G4P62_T033126"; product "transcript variant X2"; protein_id "KAF7203529.1"; exon_number "3";
CM025024.1	Genbank	CDS	4744128	4744270	.	-	2	gene_id "G4P62_020242"; transcript_id "gnl|WGS:JAAVVJ|G4P62_T033126"; gbkey "CDS"; locus_tag "G4P62_020242"; orig_transcript_id "gnl|WGS:JAAVVJ|G4P62_T033126"; product "transcript variant X2"; protein_id "KAF7203529.1"; exon_number "4";
CM025024.1	Genbank	CDS	4743846	4744046	.	-	0	gene_id "G4P62_020242"; transcript_id "gnl|WGS:JAAVVJ|G4P62_T033126"; gbkey "CDS"; locus_tag "G4P62_020242"; orig_transcript_id "gnl|WGS:JAAVVJ|G4P62_T033126"; product "transcript variant X2"; protein_id "KAF7203529.1"; exon_number "5";
CM025024.1	Genbank	start_codon	4745040	4745042	.	-	0	gene_id "G4P62_020242"; transcript_id "gnl|WGS:JAAVVJ|G4P62_T033126"; gbkey "CDS"; locus_tag "G4P62_020242"; orig_transcript_id "gnl|WGS:JAAVVJ|G4P62_T033126"; product "transcript variant X2"; protein_id "KAF7203529.1"; exon_number "1";
CM025024.1	Genbank	stop_codon	4743843	4743845	.	-	0	gene_id "G4P62_020242"; transcript_id "gnl|WGS:JAAVVJ|G4P62_T033126"; gbkey "CDS"; locus_tag "G4P62_020242"; orig_transcript_id "gnl|WGS:JAAVVJ|G4P62_T033126"; product "transcript variant X2"; protein_id "KAF7203529.1"; exon_number "5";
CM025024.1	Genbank	gene	4752648	4758587	.	-	.	gene_id "G4P62_018558"; transcript_id ""; description "phospholipid phosphatase 6"; gbkey "Gene"; gene "plpp6"; gene_biotype "protein_coding"; locus_tag "G4P62_018558";
CM025024.1	Genbank	transcript	4752648	4758587	.	-	.	gene_id "G4P62_018558"; transcript_id "gnl|WGS:JAAVVJ|G4P62_T030830"; gbkey "mRNA"; gene "plpp6"; locus_tag "G4P62_018558"; orig_protein_id "gnl|WGS:JAAVVJ|G4P62_P030830"; orig_transcript_id "gnl|WGS:JAAVVJ|G4P62_T030830"; product "phospholipid phosphatase 6"; transcript_biotype "mRNA";
CM025024.1	Genbank	exon	4757819	4758587	.	-	.	gene_id "G4P62_018558"; transcript_id "gnl|WGS:JAAVVJ|G4P62_T030830"; gene "plpp6"; locus_tag "G4P62_018558"; orig_protein_id "gnl|WGS:JAAVVJ|G4P62_P030830"; orig_transcript_id "gnl|WGS:JAAVVJ|G4P62_T030830"; product "phospholipid phosphatase 6"; transcript_biotype "mRNA"; exon_number "1";
CM025024.1	Genbank	exon	4752648	4755032	.	-	.	gene_id "G4P62_018558"; transcript_id "gnl|WGS:JAAVVJ|G4P62_T030830"; gene "plpp6"; locus_tag "G4P62_018558"; orig_protein_id "gnl|WGS:JAAVVJ|G4P62_P030830"; orig_transcript_id "gnl|WGS:JAAVVJ|G4P62_T030830"; product "phospholipid phosphatase 6"; transcript_biotype "mRNA"; exon_number "2";
CM025024.1	Genbank	CDS	4757819	4758302	.	-	0	gene_id "G4P62_018558"; transcript_id "gnl|WGS:JAAVVJ|G4P62_T030830"; gbkey "CDS"; gene "plpp6"; locus_tag "G4P62_018558"; orig_transcript_id "gnl|WGS:JAAVVJ|G4P62_T030830"; product "phospholipid phosphatase 6"; protein_id "KAF7203433.1"; exon_number "1";
CM025024.1	Genbank	CDS	4754668	4755032	.	-	2	gene_id "G4P62_018558"; transcript_id "gnl|WGS:JAAVVJ|G4P62_T030830"; gbkey "CDS"; gene "plpp6"; locus_tag "G4P62_018558"; orig_transcript_id "gnl|WGS:JAAVVJ|G4P62_T030830"; product "phospholipid phosphatase 6"; protein_id "KAF7203433.1"; exon_number "2";
CM025024.1	Genbank	start_codon	4758300	4758302	.	-	0	gene_id "G4P62_018558"; transcript_id "gnl|WGS:JAAVVJ|G4P62_T030830"; gbkey "CDS"; gene "plpp6"; locus_tag "G4P62_018558"; orig_transcript_id "gnl|WGS:JAAVVJ|G4P62_T030830"; product "phospholipid phosphatase 6"; protein_id "KAF7203433.1"; exon_number "1";
CM025024.1	Genbank	stop_codon	4754665	4754667	.	-	0	gene_id "G4P62_018558"; transcript_id "gnl|WGS:JAAVVJ|G4P62_T030830"; gbkey "CDS"; gene "plpp6"; locus_tag "G4P62_018558"; orig_transcript_id "gnl|WGS:JAAVVJ|G4P62_T030830"; product "phospholipid phosphatase 6"; protein_id "KAF7203433.1"; exon_number "2";
CM025024.1	Genbank	gene	4758713	4767478	.	+	.	gene_id "G4P62_018559"; transcript_id ""; description "peroxiredoxin-6-like"; gbkey "Gene"; gene_biotype "protein_coding"; locus_tag "G4P62_018559"; note "LOC107396463";
CM025024.1	Genbank	transcript	4758713	4767478	.	+	.	gene_id "G4P62_018559"; transcript_id "gnl|WGS:JAAVVJ|G4P62_T030831"; gbkey "mRNA"; locus_tag "G4P62_018559"; orig_protein_id "gnl|WGS:JAAVVJ|G4P62_P030831"; orig_transcript_id "gnl|WGS:JAAVVJ|G4P62_T030831"; product "peroxiredoxin-6-like"; transcript_biotype "mRNA";
CM025024.1	Genbank	exon	4758713	4758940	.	+	.	gene_id "G4P62_018559"; transcript_id "gnl|WGS:JAAVVJ|G4P62_T030831"; locus_tag "G4P62_018559"; orig_protein_id "gnl|WGS:JAAVVJ|G4P62_P030831"; orig_transcript_id "gnl|WGS:JAAVVJ|G4P62_T030831"; product "peroxiredoxin-6-like"; transcript_biotype "mRNA"; exon_number "1";
CM025024.1	Genbank	exon	4761620	4761776	.	+	.	gene_id "G4P62_018559"; transcript_id "gnl|WGS:JAAVVJ|G4P62_T030831"; locus_tag "G4P62_018559"; orig_protein_id "gnl|WGS:JAAVVJ|G4P62_P030831"; orig_transcript_id "gnl|WGS:JAAVVJ|G4P62_T030831"; product "peroxiredoxin-6-like"; transcript_biotype "mRNA"; exon_number "2";
CM025024.1	Genbank	exon	4762094	4762237	.	+	.	gene_id "G4P62_018559"; transcript_id "gnl|WGS:JAAVVJ|G4P62_T030831"; locus_tag "G4P62_018559"; orig_protein_id "gnl|WGS:JAAVVJ|G4P62_P030831"; orig_transcript_id "gnl|WGS:JAAVVJ|G4P62_T030831"; product "peroxiredoxin-6-like"; transcript_biotype "mRNA"; exon_number "3";
CM025024.1	Genbank	exon	4762329	4762475	.	+	.	gene_id "G4P62_018559"; transcript_id "gnl|WGS:JAAVVJ|G4P62_T030831"; locus_tag "G4P62_018559"; orig_protein_id "gnl|WGS:JAAVVJ|G4P62_P030831"; orig_transcript_id "gnl|WGS:JAAVVJ|G4P62_T030831"; product "peroxiredoxin-6-like"; transcript_biotype "mRNA"; exon_number "4";
CM025024.1	Genbank	exon	4766906	4767478	.	+	.	gene_id "G4P62_018559"; transcript_id "gnl|WGS:JAAVVJ|G4P62_T030831"; locus_tag "G4P62_018559"; orig_protein_id "gnl|WGS:JAAVVJ|G4P62_P030831"; orig_transcript_id "gnl|WGS:JAAVVJ|G4P62_T030831"; product "peroxiredoxin-6-like"; transcript_biotype "mRNA"; exon_number "5";
CM025024.1	Genbank	CDS	4758849	4758940	.	+	0	gene_id "G4P62_018559"; transcript_id "gnl|WGS:JAAVVJ|G4P62_T030831"; gbkey "CDS"; locus_tag "G4P62_018559"; orig_transcript_id "gnl|WGS:JAAVVJ|G4P62_T030831"; product "peroxiredoxin-6-like"; protein_id "KAF7203434.1"; exon_number "1";
CM025024.1	Genbank	CDS	4761620	4761776	.	+	1	gene_id "G4P62_018559"; transcript_id "gnl|WGS:JAAVVJ|G4P62_T030831"; gbkey "CDS"; locus_tag "G4P62_018559"; orig_transcript_id "gnl|WGS:JAAVVJ|G4P62_T030831"; product "peroxiredoxin-6-like"; protein_id "KAF7203434.1"; exon_number "2";
CM025024.1	Genbank	CDS	4762094	4762237	.	+	0	gene_id "G4P62_018559"; transcript_id "gnl|WGS:JAAVVJ|G4P62_T030831"; gbkey "CDS"; locus_tag "G4P62_018559"; orig_transcript_id "gnl|WGS:JAAVVJ|G4P62_T030831"; product "peroxiredoxin-6-like"; protein_id "KAF7203434.1"; exon_number "3";
CM025024.1	Genbank	CDS	4762329	4762475	.	+	0	gene_id "G4P62_018559"; transcript_id "gnl|WGS:JAAVVJ|G4P62_T030831"; gbkey "CDS"; locus_tag "G4P62_018559"; orig_transcript_id "gnl|WGS:JAAVVJ|G4P62_T030831"; product "peroxiredoxin-6-like"; protein_id "KAF7203434.1"; exon_number "4";
CM025024.1	Genbank	CDS	4766906	4767028	.	+	0	gene_id "G4P62_018559"; transcript_id "gnl|WGS:JAAVVJ|G4P62_T030831"; gbkey "CDS"; locus_tag "G4P62_018559"; orig_transcript_id "gnl|WGS:JAAVVJ|G4P62_T030831"; product "peroxiredoxin-6-like"; protein_id "KAF7203434.1"; exon_number "5";
CM025024.1	Genbank	start_codon	4758849	4758851	.	+	0	gene_id "G4P62_018559"; transcript_id "gnl|WGS:JAAVVJ|G4P62_T030831"; gbkey "CDS"; locus_tag "G4P62_018559"; orig_transcript_id "gnl|WGS:JAAVVJ|G4P62_T030831"; product "peroxiredoxin-6-like"; protein_id "KAF7203434.1"; exon_number "1";
CM025024.1	Genbank	stop_codon	4767029	4767031	.	+	0	gene_id "G4P62_018559"; transcript_id "gnl|WGS:JAAVVJ|G4P62_T030831"; gbkey "CDS"; locus_tag "G4P62_018559"; orig_transcript_id "gnl|WGS:JAAVVJ|G4P62_T030831"; product "peroxiredoxin-6-like"; protein_id "KAF7203434.1"; exon_number "5";
CM025024.1	Genbank	gene	4919899	4921910	.	+	.	gene_id "G4P62_018560"; transcript_id ""; description "transcription factor AP-1-like"; gbkey "Gene"; gene_biotype "protein_coding"; locus_tag "G4P62_018560"; note "LOC107396464";
CM025024.1	Genbank	transcript	4919899	4921213	.	+	.	gene_id "G4P62_018560"; transcript_id "gnl|WGS:JAAVVJ|G4P62_T030832"; gbkey "mRNA"; locus_tag "G4P62_018560"; orig_protein_id "gnl|WGS:JAAVVJ|G4P62_P030832"; orig_transcript_id "gnl|WGS:JAAVVJ|G4P62_T030832"; product "transcription factor AP-1-like"; transcript_biotype "mRNA";
CM025024.1	Genbank	exon	4919899	4921213	.	+	.	gene_id "G4P62_018560"; transcript_id "gnl|WGS:JAAVVJ|G4P62_T030832"; locus_tag "G4P62_018560"; orig_protein_id "gnl|WGS:JAAVVJ|G4P62_P030832"; orig_transcript_id "gnl|WGS:JAAVVJ|G4P62_T030832"; product "transcription factor AP-1-like"; transcript_biotype "mRNA"; exon_number "1";
CM025024.1	Genbank	CDS	4920245	4921210	.	+	0	gene_id "G4P62_018560"; transcript_id "gnl|WGS:JAAVVJ|G4P62_T030832"; gbkey "CDS"; locus_tag "G4P62_018560"; orig_transcript_id "gnl|WGS:JAAVVJ|G4P62_T030832"; product "transcription factor AP-1-like"; protein_id "KAF7203435.1"; exon_number "1";
CM025024.1	Genbank	start_codon	4920245	4920247	.	+	0	gene_id "G4P62_018560"; transcript_id "gnl|WGS:JAAVVJ|G4P62_T030832"; gbkey "CDS"; locus_tag "G4P62_018560"; orig_transcript_id "gnl|WGS:JAAVVJ|G4P62_T030832"; product "transcription factor AP-1-like"; protein_id "KAF7203435.1"; exon_number "1";
CM025024.1	Genbank	stop_codon	4921211	4921213	.	+	0	gene_id "G4P62_018560"; transcript_id "gnl|WGS:JAAVVJ|G4P62_T030832"; gbkey "CDS"; locus_tag "G4P62_018560"; orig_transcript_id "gnl|WGS:JAAVVJ|G4P62_T030832"; product "transcription factor AP-1-like"; protein_id "KAF7203435.1"; exon_number "1";
CM025024.1	Genbank	gene	4938435	4954180	.	+	.	gene_id "G4P62_018561"; transcript_id ""; description "uncharacterized protein LOC107396465"; gbkey "Gene"; gene_biotype "protein_coding"; locus_tag "G4P62_018561"; note "LOC107396465";
CM025024.1	Genbank	transcript	4938435	4954180	.	+	.	gene_id "G4P62_018561"; transcript_id "gnl|WGS:JAAVVJ|G4P62_T030833"; gbkey "mRNA"; locus_tag "G4P62_018561"; orig_protein_id "gnl|WGS:JAAVVJ|G4P62_P030833"; orig_transcript_id "gnl|WGS:JAAVVJ|G4P62_T030833"; product "putative LOC107396465-like protein"; transcript_biotype "mRNA";
CM025024.1	Genbank	exon	4938435	4938583	.	+	.	gene_id "G4P62_018561"; transcript_id "gnl|WGS:JAAVVJ|G4P62_T030833"; locus_tag "G4P62_018561"; orig_protein_id "gnl|WGS:JAAVVJ|G4P62_P030833"; orig_transcript_id "gnl|WGS:JAAVVJ|G4P62_T030833"; product "putative LOC107396465-like protein"; transcript_biotype "mRNA"; exon_number "1";
CM025024.1	Genbank	exon	4938772	4938812	.	+	.	gene_id "G4P62_018561"; transcript_id "gnl|WGS:JAAVVJ|G4P62_T030833"; locus_tag "G4P62_018561"; orig_protein_id "gnl|WGS:JAAVVJ|G4P62_P030833"; orig_transcript_id "gnl|WGS:JAAVVJ|G4P62_T030833"; product "putative LOC107396465-like protein"; transcript_biotype "mRNA"; exon_number "2";
CM025024.1	Genbank	exon	4938891	4938965	.	+	.	gene_id "G4P62_018561"; transcript_id "gnl|WGS:JAAVVJ|G4P62_T030833"; locus_tag "G4P62_018561"; orig_protein_id "gnl|WGS:JAAVVJ|G4P62_P030833"; orig_transcript_id "gnl|WGS:JAAVVJ|G4P62_T030833"; product "putative LOC107396465-like protein"; transcript_biotype "mRNA"; exon_number "3";
CM025024.1	Genbank	exon	4939040	4939229	.	+	.	gene_id "G4P62_018561"; transcript_id "gnl|WGS:JAAVVJ|G4P62_T030833"; locus_tag "G4P62_018561"; orig_protein_id "gnl|WGS:JAAVVJ|G4P62_P030833"; orig_transcript_id "gnl|WGS:JAAVVJ|G4P62_T030833"; product "putative LOC107396465-like protein"; transcript_biotype "mRNA"; exon_number "4";
CM025024.1	Genbank	exon	4953528	4954180	.	+	.	gene_id "G4P62_018561"; transcript_id "gnl|WGS:JAAVVJ|G4P62_T030833"; locus_tag "G4P62_018561"; orig_protein_id "gnl|WGS:JAAVVJ|G4P62_P030833"; orig_transcript_id "gnl|WGS:JAAVVJ|G4P62_T030833"; product "putative LOC107396465-like protein"; transcript_biotype "mRNA"; exon_number "5";
CM025024.1	Genbank	CDS	4938517	4938583	.	+	0	gene_id "G4P62_018561"; transcript_id "gnl|WGS:JAAVVJ|G4P62_T030833"; gbkey "CDS"; locus_tag "G4P62_018561"; orig_transcript_id "gnl|WGS:JAAVVJ|G4P62_T030833"; product "putative LOC107396465-like protein"; protein_id "KAF7203436.1"; exon_number "1";
CM025024.1	Genbank	CDS	4938772	4938812	.	+	2	gene_id "G4P62_018561"; transcript_id "gnl|WGS:JAAVVJ|G4P62_T030833"; gbkey "CDS"; locus_tag "G4P62_018561"; orig_transcript_id "gnl|WGS:JAAVVJ|G4P62_T030833"; product "putative LOC107396465-like protein"; protein_id "KAF7203436.1"; exon_number "2";
CM025024.1	Genbank	CDS	4938891	4938965	.	+	0	gene_id "G4P62_018561"; transcript_id "gnl|WGS:JAAVVJ|G4P62_T030833"; gbkey "CDS"; locus_tag "G4P62_018561"; orig_transcript_id "gnl|WGS:JAAVVJ|G4P62_T030833"; product "putative LOC107396465-like protein"; protein_id "KAF7203436.1"; exon_number "3";
CM025024.1	Genbank	CDS	4939040	4939229	.	+	0	gene_id "G4P62_018561"; transcript_id "gnl|WGS:JAAVVJ|G4P62_T030833"; gbkey "CDS"; locus_tag "G4P62_018561"; orig_transcript_id "gnl|WGS:JAAVVJ|G4P62_T030833"; product "putative LOC107396465-like protein"; protein_id "KAF7203436.1"; exon_number "4";
CM025024.1	Genbank	CDS	4953528	4954063	.	+	2	gene_id "G4P62_018561"; transcript_id "gnl|WGS:JAAVVJ|G4P62_T030833"; gbkey "CDS"; locus_tag "G4P62_018561"; orig_transcript_id "gnl|WGS:JAAVVJ|G4P62_T030833"; product "putative LOC107396465-like protein"; protein_id "KAF7203436.1"; exon_number "5";
CM025024.1	Genbank	start_codon	4938517	4938519	.	+	0	gene_id "G4P62_018561"; transcript_id "gnl|WGS:JAAVVJ|G4P62_T030833"; gbkey "CDS"; locus_tag "G4P62_018561"; orig_transcript_id "gnl|WGS:JAAVVJ|G4P62_T030833"; product "putative LOC107396465-like protein"; protein_id "KAF7203436.1"; exon_number "1";
CM025024.1	Genbank	stop_codon	4954064	4954066	.	+	0	gene_id "G4P62_018561"; transcript_id "gnl|WGS:JAAVVJ|G4P62_T030833"; gbkey "CDS"; locus_tag "G4P62_018561"; orig_transcript_id "gnl|WGS:JAAVVJ|G4P62_T030833"; product "putative LOC107396465-like protein"; protein_id "KAF7203436.1"; exon_number "5";
CM025024.1	Genbank	gene	4957830	4960319	.	+	.	gene_id "G4P62_018562"; transcript_id ""; description "tumor necrosis factor ligand superfamily member"; gbkey "Gene"; gene_biotype "protein_coding"; locus_tag "G4P62_018562"; note "LOC107396466";
CM025024.1	Genbank	transcript	4957830	4960319	.	+	.	gene_id "G4P62_018562"; transcript_id "gnl|WGS:JAAVVJ|G4P62_T030834"; gbkey "mRNA"; locus_tag "G4P62_018562"; orig_protein_id "gnl|WGS:JAAVVJ|G4P62_P030834"; orig_transcript_id "gnl|WGS:JAAVVJ|G4P62_T030834"; product "tumor necrosis factor ligand superfamily member 6-like"; transcript_biotype "mRNA";
CM025024.1	Genbank	exon	4957830	4958585	.	+	.	gene_id "G4P62_018562"; transcript_id "gnl|WGS:JAAVVJ|G4P62_T030834"; locus_tag "G4P62_018562"; orig_protein_id "gnl|WGS:JAAVVJ|G4P62_P030834"; orig_transcript_id "gnl|WGS:JAAVVJ|G4P62_T030834"; product "tumor necrosis factor ligand superfamily member 6-like"; transcript_biotype "mRNA"; exon_number "1";
CM025024.1	Genbank	exon	4959080	4959128	.	+	.	gene_id "G4P62_018562"; transcript_id "gnl|WGS:JAAVVJ|G4P62_T030834"; locus_tag "G4P62_018562"; orig_protein_id "gnl|WGS:JAAVVJ|G4P62_P030834"; orig_transcript_id "gnl|WGS:JAAVVJ|G4P62_T030834"; product "tumor necrosis factor ligand superfamily member 6-like"; transcript_biotype "mRNA"; exon_number "2";
CM025024.1	Genbank	exon	4959253	4959315	.	+	.	gene_id "G4P62_018562"; transcript_id "gnl|WGS:JAAVVJ|G4P62_T030834"; locus_tag "G4P62_018562"; orig_protein_id "gnl|WGS:JAAVVJ|G4P62_P030834"; orig_transcript_id "gnl|WGS:JAAVVJ|G4P62_T030834"; product "tumor necrosis factor ligand superfamily member 6-like"; transcript_biotype "mRNA"; exon_number "3";
CM025024.1	Genbank	exon	4959389	4960319	.	+	.	gene_id "G4P62_018562"; transcript_id "gnl|WGS:JAAVVJ|G4P62_T030834"; locus_tag "G4P62_018562"; orig_protein_id "gnl|WGS:JAAVVJ|G4P62_P030834"; orig_transcript_id "gnl|WGS:JAAVVJ|G4P62_T030834"; product "tumor necrosis factor ligand superfamily member 6-like"; transcript_biotype "mRNA"; exon_number "4";
CM025024.1	Genbank	CDS	4958301	4958585	.	+	0	gene_id "G4P62_018562"; transcript_id "gnl|WGS:JAAVVJ|G4P62_T030834"; gbkey "CDS"; locus_tag "G4P62_018562"; orig_transcript_id "gnl|WGS:JAAVVJ|G4P62_T030834"; product "tumor necrosis factor ligand superfamily member 6-like"; protein_id "KAF7203437.1"; exon_number "1";
CM025024.1	Genbank	CDS	4959080	4959128	.	+	0	gene_id "G4P62_018562"; transcript_id "gnl|WGS:JAAVVJ|G4P62_T030834"; gbkey "CDS"; locus_tag "G4P62_018562"; orig_transcript_id "gnl|WGS:JAAVVJ|G4P62_T030834"; product "tumor necrosis factor ligand superfamily member 6-like"; protein_id "KAF7203437.1"; exon_number "2";
CM025024.1	Genbank	CDS	4959253	4959315	.	+	2	gene_id "G4P62_018562"; transcript_id "gnl|WGS:JAAVVJ|G4P62_T030834"; gbkey "CDS"; locus_tag "G4P62_018562"; orig_transcript_id "gnl|WGS:JAAVVJ|G4P62_T030834"; product "tumor necrosis factor ligand superfamily member 6-like"; protein_id "KAF7203437.1"; exon_number "3";
CM025024.1	Genbank	CDS	4959389	4959801	.	+	2	gene_id "G4P62_018562"; transcript_id "gnl|WGS:JAAVVJ|G4P62_T030834"; gbkey "CDS"; locus_tag "G4P62_018562"; orig_transcript_id "gnl|WGS:JAAVVJ|G4P62_T030834"; product "tumor necrosis factor ligand superfamily member 6-like"; protein_id "KAF7203437.1"; exon_number "4";
CM025024.1	Genbank	start_codon	4958301	4958303	.	+	0	gene_id "G4P62_018562"; transcript_id "gnl|WGS:JAAVVJ|G4P62_T030834"; gbkey "CDS"; locus_tag "G4P62_018562"; orig_transcript_id "gnl|WGS:JAAVVJ|G4P62_T030834"; product "tumor necrosis factor ligand superfamily member 6-like"; protein_id "KAF7203437.1"; exon_number "1";
CM025024.1	Genbank	stop_codon	4959802	4959804	.	+	0	gene_id "G4P62_018562"; transcript_id "gnl|WGS:JAAVVJ|G4P62_T030834"; gbkey "CDS"; locus_tag "G4P62_018562"; orig_transcript_id "gnl|WGS:JAAVVJ|G4P62_T030834"; product "tumor necrosis factor ligand superfamily member 6-like"; protein_id "KAF7203437.1"; exon_number "4";
CM025024.1	Genbank	gene	5025826	5037176	.	-	.	gene_id "G4P62_016309"; transcript_id ""; description "glycosaminoglycan xylosylkinase"; gbkey "Gene"; gene "fam20b"; gene_biotype "protein_coding"; locus_tag "G4P62_016309"; partial "true";
CM025024.1	Genbank	transcript	5025826	5037176	.	-	.	gene_id "G4P62_016309"; transcript_id "gnl|WGS:JAAVVJ|G4P62_T027164"; gbkey "mRNA"; gene "fam20b"; locus_tag "G4P62_016309"; note "transcript variant X1"; orig_protein_id "gnl|WGS:JAAVVJ|G4P62_P027164"; orig_transcript_id "gnl|WGS:JAAVVJ|G4P62_T027164"; partial "true"; product "family with sequence similarity 20 member B"; transcript_biotype "mRNA";
CM025024.1	Genbank	exon	5036951	5037176	.	-	.	gene_id "G4P62_016309"; transcript_id "gnl|WGS:JAAVVJ|G4P62_T027164"; gene "fam20b"; locus_tag "G4P62_016309"; note "transcript variant X1"; orig_protein_id "gnl|WGS:JAAVVJ|G4P62_P027164"; orig_transcript_id "gnl|WGS:JAAVVJ|G4P62_T027164"; partial "true"; product "family with sequence similarity 20 member B"; transcript_biotype "mRNA"; exon_number "1";
CM025024.1	Genbank	exon	5035412	5035745	.	-	.	gene_id "G4P62_016309"; transcript_id "gnl|WGS:JAAVVJ|G4P62_T027164"; gene "fam20b"; locus_tag "G4P62_016309"; note "transcript variant X1"; orig_protein_id "gnl|WGS:JAAVVJ|G4P62_P027164"; orig_transcript_id "gnl|WGS:JAAVVJ|G4P62_T027164"; partial "true"; product "family with sequence similarity 20 member B"; transcript_biotype "mRNA"; exon_number "2";
CM025024.1	Genbank	exon	5035021	5035268	.	-	.	gene_id "G4P62_016309"; transcript_id "gnl|WGS:JAAVVJ|G4P62_T027164"; gene "fam20b"; locus_tag "G4P62_016309"; note "transcript variant X1"; orig_protein_id "gnl|WGS:JAAVVJ|G4P62_P027164"; orig_transcript_id "gnl|WGS:JAAVVJ|G4P62_T027164"; partial "true"; product "family with sequence similarity 20 member B"; transcript_biotype "mRNA"; exon_number "3";
CM025024.1	Genbank	exon	5034854	5034940	.	-	.	gene_id "G4P62_016309"; transcript_id "gnl|WGS:JAAVVJ|G4P62_T027164"; gene "fam20b"; locus_tag "G4P62_016309"; note "transcript variant X1"; orig_protein_id "gnl|WGS:JAAVVJ|G4P62_P027164"; orig_transcript_id "gnl|WGS:JAAVVJ|G4P62_T027164"; partial "true"; product "family with sequence similarity 20 member B"; transcript_biotype "mRNA"; exon_number "4";
CM025024.1	Genbank	exon	5034662	5034771	.	-	.	gene_id "G4P62_016309"; transcript_id "gnl|WGS:JAAVVJ|G4P62_T027164"; gene "fam20b"; locus_tag "G4P62_016309"; note "transcript variant X1"; orig_protein_id "gnl|WGS:JAAVVJ|G4P62_P027164"; orig_transcript_id "gnl|WGS:JAAVVJ|G4P62_T027164"; partial "true"; product "family with sequence similarity 20 member B"; transcript_biotype "mRNA"; exon_number "5";
CM025024.1	Genbank	exon	5028637	5028808	.	-	.	gene_id "G4P62_016309"; transcript_id "gnl|WGS:JAAVVJ|G4P62_T027164"; gene "fam20b"; locus_tag "G4P62_016309"; note "transcript variant X1"; orig_protein_id "gnl|WGS:JAAVVJ|G4P62_P027164"; orig_transcript_id "gnl|WGS:JAAVVJ|G4P62_T027164"; partial "true"; product "family with sequence similarity 20 member B"; transcript_biotype "mRNA"; exon_number "6";
CM025024.1	Genbank	exon	5025826	5026015	.	-	.	gene_id "G4P62_016309"; transcript_id "gnl|WGS:JAAVVJ|G4P62_T027164"; gene "fam20b"; locus_tag "G4P62_016309"; note "transcript variant X1"; orig_protein_id "gnl|WGS:JAAVVJ|G4P62_P027164"; orig_transcript_id "gnl|WGS:JAAVVJ|G4P62_T027164"; partial "true"; product "family with sequence similarity 20 member B"; transcript_biotype "mRNA"; exon_number "7";
CM025024.1	Genbank	CDS	5035412	5035540	.	-	0	gene_id "G4P62_016309"; transcript_id "gnl|WGS:JAAVVJ|G4P62_T027164"; gbkey "CDS"; gene "fam20b"; locus_tag "G4P62_016309"; orig_transcript_id "gnl|WGS:JAAVVJ|G4P62_T027164"; partial "true"; product "transcript variant X1"; protein_id "KAF7203260.1"; exon_number "2";
CM025024.1	Genbank	CDS	5035021	5035268	.	-	0	gene_id "G4P62_016309"; transcript_id "gnl|WGS:JAAVVJ|G4P62_T027164"; gbkey "CDS"; gene "fam20b"; locus_tag "G4P62_016309"; orig_transcript_id "gnl|WGS:JAAVVJ|G4P62_T027164"; partial "true"; product "transcript variant X1"; protein_id "KAF7203260.1"; exon_number "3";
CM025024.1	Genbank	CDS	5034854	5034940	.	-	1	gene_id "G4P62_016309"; transcript_id "gnl|WGS:JAAVVJ|G4P62_T027164"; gbkey "CDS"; gene "fam20b"; locus_tag "G4P62_016309"; orig_transcript_id "gnl|WGS:JAAVVJ|G4P62_T027164"; partial "true"; product "transcript variant X1"; protein_id "KAF7203260.1"; exon_number "4";
CM025024.1	Genbank	CDS	5034662	5034771	.	-	1	gene_id "G4P62_016309"; transcript_id "gnl|WGS:JAAVVJ|G4P62_T027164"; gbkey "CDS"; gene "fam20b"; locus_tag "G4P62_016309"; orig_transcript_id "gnl|WGS:JAAVVJ|G4P62_T027164"; partial "true"; product "transcript variant X1"; protein_id "KAF7203260.1"; exon_number "5";
CM025024.1	Genbank	CDS	5028637	5028808	.	-	2	gene_id "G4P62_016309"; transcript_id "gnl|WGS:JAAVVJ|G4P62_T027164"; gbkey "CDS"; gene "fam20b"; locus_tag "G4P62_016309"; orig_transcript_id "gnl|WGS:JAAVVJ|G4P62_T027164"; partial "true"; product "transcript variant X1"; protein_id "KAF7203260.1"; exon_number "6";
CM025024.1	Genbank	CDS	5025829	5026015	.	-	1	gene_id "G4P62_016309"; transcript_id "gnl|WGS:JAAVVJ|G4P62_T027164"; gbkey "CDS"; gene "fam20b"; locus_tag "G4P62_016309"; orig_transcript_id "gnl|WGS:JAAVVJ|G4P62_T027164"; partial "true"; product "transcript variant X1"; protein_id "KAF7203260.1"; exon_number "7";
CM025024.1	Genbank	start_codon	5035538	5035540	.	-	0	gene_id "G4P62_016309"; transcript_id "gnl|WGS:JAAVVJ|G4P62_T027164"; gbkey "CDS"; gene "fam20b"; locus_tag "G4P62_016309"; orig_transcript_id "gnl|WGS:JAAVVJ|G4P62_T027164"; partial "true"; product "transcript variant X1"; protein_id "KAF7203260.1"; exon_number "2";
CM025024.1	Genbank	stop_codon	5025826	5025828	.	-	0	gene_id "G4P62_016309"; transcript_id "gnl|WGS:JAAVVJ|G4P62_T027164"; gbkey "CDS"; gene "fam20b"; locus_tag "G4P62_016309"; orig_transcript_id "gnl|WGS:JAAVVJ|G4P62_T027164"; partial "true"; product "transcript variant X1"; protein_id "KAF7203260.1"; exon_number "7";
CM025024.1	Genbank	transcript	5025826	5036933	.	-	.	gene_id "G4P62_016309"; transcript_id "gnl|WGS:JAAVVJ|G4P62_T027165"; gbkey "mRNA"; gene "fam20b"; locus_tag "G4P62_016309"; note "transcript variant X2"; orig_protein_id "gnl|WGS:JAAVVJ|G4P62_P027165"; orig_transcript_id "gnl|WGS:JAAVVJ|G4P62_T027165"; partial "true"; product "family with sequence similarity 20 member B"; transcript_biotype "mRNA";
CM025024.1	Genbank	exon	5036773	5036933	.	-	.	gene_id "G4P62_016309"; transcript_id "gnl|WGS:JAAVVJ|G4P62_T027165"; gene "fam20b"; locus_tag "G4P62_016309"; note "transcript variant X2"; orig_protein_id "gnl|WGS:JAAVVJ|G4P62_P027165"; orig_transcript_id "gnl|WGS:JAAVVJ|G4P62_T027165"; partial "true"; product "family with sequence similarity 20 member B"; transcript_biotype "mRNA"; exon_number "1";
CM025024.1	Genbank	exon	5035412	5035745	.	-	.	gene_id "G4P62_016309"; transcript_id "gnl|WGS:JAAVVJ|G4P62_T027165"; gene "fam20b"; locus_tag "G4P62_016309"; note "transcript variant X2"; orig_protein_id "gnl|WGS:JAAVVJ|G4P62_P027165"; orig_transcript_id "gnl|WGS:JAAVVJ|G4P62_T027165"; partial "true"; product "family with sequence similarity 20 member B"; transcript_biotype "mRNA"; exon_number "2";
CM025024.1	Genbank	exon	5035021	5035268	.	-	.	gene_id "G4P62_016309"; transcript_id "gnl|WGS:JAAVVJ|G4P62_T027165"; gene "fam20b"; locus_tag "G4P62_016309"; note "transcript variant X2"; orig_protein_id "gnl|WGS:JAAVVJ|G4P62_P027165"; orig_transcript_id "gnl|WGS:JAAVVJ|G4P62_T027165"; partial "true"; product "family with sequence similarity 20 member B"; transcript_biotype "mRNA"; exon_number "3";
CM025024.1	Genbank	exon	5034854	5034940	.	-	.	gene_id "G4P62_016309"; transcript_id "gnl|WGS:JAAVVJ|G4P62_T027165"; gene "fam20b"; locus_tag "G4P62_016309"; note "transcript variant X2"; orig_protein_id "gnl|WGS:JAAVVJ|G4P62_P027165"; orig_transcript_id "gnl|WGS:JAAVVJ|G4P62_T027165"; partial "true"; product "family with sequence similarity 20 member B"; transcript_biotype "mRNA"; exon_number "4";
CM025024.1	Genbank	exon	5034662	5034771	.	-	.	gene_id "G4P62_016309"; transcript_id "gnl|WGS:JAAVVJ|G4P62_T027165"; gene "fam20b"; locus_tag "G4P62_016309"; note "transcript variant X2"; orig_protein_id "gnl|WGS:JAAVVJ|G4P62_P027165"; orig_transcript_id "gnl|WGS:JAAVVJ|G4P62_T027165"; partial "true"; product "family with sequence similarity 20 member B"; transcript_biotype "mRNA"; exon_number "5";
CM025024.1	Genbank	exon	5028637	5028808	.	-	.	gene_id "G4P62_016309"; transcript_id "gnl|WGS:JAAVVJ|G4P62_T027165"; gene "fam20b"; locus_tag "G4P62_016309"; note "transcript variant X2"; orig_protein_id "gnl|WGS:JAAVVJ|G4P62_P027165"; orig_transcript_id "gnl|WGS:JAAVVJ|G4P62_T027165"; partial "true"; product "family with sequence similarity 20 member B"; transcript_biotype "mRNA"; exon_number "6";
CM025024.1	Genbank	exon	5025826	5026015	.	-	.	gene_id "G4P62_016309"; transcript_id "gnl|WGS:JAAVVJ|G4P62_T027165"; gene "fam20b"; locus_tag "G4P62_016309"; note "transcript variant X2"; orig_protein_id "gnl|WGS:JAAVVJ|G4P62_P027165"; orig_transcript_id "gnl|WGS:JAAVVJ|G4P62_T027165"; partial "true"; product "family with sequence similarity 20 member B"; transcript_biotype "mRNA"; exon_number "7";
CM025024.1	Genbank	CDS	5035412	5035540	.	-	0	gene_id "G4P62_016309"; transcript_id "gnl|WGS:JAAVVJ|G4P62_T027165"; gbkey "CDS"; gene "fam20b"; locus_tag "G4P62_016309"; orig_transcript_id "gnl|WGS:JAAVVJ|G4P62_T027165"; partial "true"; product "transcript variant X2"; protein_id "KAF7203261.1"; exon_number "2";
CM025024.1	Genbank	CDS	5035021	5035268	.	-	0	gene_id "G4P62_016309"; transcript_id "gnl|WGS:JAAVVJ|G4P62_T027165"; gbkey "CDS"; gene "fam20b"; locus_tag "G4P62_016309"; orig_transcript_id "gnl|WGS:JAAVVJ|G4P62_T027165"; partial "true"; product "transcript variant X2"; protein_id "KAF7203261.1"; exon_number "3";
CM025024.1	Genbank	CDS	5034854	5034940	.	-	1	gene_id "G4P62_016309"; transcript_id "gnl|WGS:JAAVVJ|G4P62_T027165"; gbkey "CDS"; gene "fam20b"; locus_tag "G4P62_016309"; orig_transcript_id "gnl|WGS:JAAVVJ|G4P62_T027165"; partial "true"; product "transcript variant X2"; protein_id "KAF7203261.1"; exon_number "4";
CM025024.1	Genbank	CDS	5034662	5034771	.	-	1	gene_id "G4P62_016309"; transcript_id "gnl|WGS:JAAVVJ|G4P62_T027165"; gbkey "CDS"; gene "fam20b"; locus_tag "G4P62_016309"; orig_transcript_id "gnl|WGS:JAAVVJ|G4P62_T027165"; partial "true"; product "transcript variant X2"; protein_id "KAF7203261.1"; exon_number "5";
CM025024.1	Genbank	CDS	5028637	5028808	.	-	2	gene_id "G4P62_016309"; transcript_id "gnl|WGS:JAAVVJ|G4P62_T027165"; gbkey "CDS"; gene "fam20b"; locus_tag "G4P62_016309"; orig_transcript_id "gnl|WGS:JAAVVJ|G4P62_T027165"; partial "true"; product "transcript variant X2"; protein_id "KAF7203261.1"; exon_number "6";
CM025024.1	Genbank	CDS	5025829	5026015	.	-	1	gene_id "G4P62_016309"; transcript_id "gnl|WGS:JAAVVJ|G4P62_T027165"; gbkey "CDS"; gene "fam20b"; locus_tag "G4P62_016309"; orig_transcript_id "gnl|WGS:JAAVVJ|G4P62_T027165"; partial "true"; product "transcript variant X2"; protein_id "KAF7203261.1"; exon_number "7";
CM025024.1	Genbank	start_codon	5035538	5035540	.	-	0	gene_id "G4P62_016309"; transcript_id "gnl|WGS:JAAVVJ|G4P62_T027165"; gbkey "CDS"; gene "fam20b"; locus_tag "G4P62_016309"; orig_transcript_id "gnl|WGS:JAAVVJ|G4P62_T027165"; partial "true"; product "transcript variant X2"; protein_id "KAF7203261.1"; exon_number "2";
CM025024.1	Genbank	stop_codon	5025826	5025828	.	-	0	gene_id "G4P62_016309"; transcript_id "gnl|WGS:JAAVVJ|G4P62_T027165"; gbkey "CDS"; gene "fam20b"; locus_tag "G4P62_016309"; orig_transcript_id "gnl|WGS:JAAVVJ|G4P62_T027165"; partial "true"; product "transcript variant X2"; protein_id "KAF7203261.1"; exon_number "7";
CM025024.1	Genbank	gene	5038717	5140122	.	-	.	gene_id "G4P62_016307"; transcript_id ""; description "ras-specific guanine nucleotide-releasing factor"; gbkey "Gene"; gene "ralgps2"; gene_biotype "protein_coding"; locus_tag "G4P62_016307";
CM025024.1	Genbank	transcript	5038717	5140122	.	-	.	gene_id "G4P62_016307"; transcript_id "gnl|WGS:JAAVVJ|G4P62_T027161"; gbkey "mRNA"; gene "ralgps2"; locus_tag "G4P62_016307"; note "transcript variant X2"; orig_protein_id "gnl|WGS:JAAVVJ|G4P62_P027161"; orig_transcript_id "gnl|WGS:JAAVVJ|G4P62_T027161"; product "Ral GEF with PH domain and SH3 binding motif 2"; transcript_biotype "mRNA";
CM025024.1	Genbank	exon	5139819	5140122	.	-	.	gene_id "G4P62_016307"; transcript_id "gnl|WGS:JAAVVJ|G4P62_T027161"; gene "ralgps2"; locus_tag "G4P62_016307"; note "transcript variant X2"; orig_protein_id "gnl|WGS:JAAVVJ|G4P62_P027161"; orig_transcript_id "gnl|WGS:JAAVVJ|G4P62_T027161"; product "Ral GEF with PH domain and SH3 binding motif 2"; transcript_biotype "mRNA"; exon_number "1";
CM025024.1	Genbank	exon	5110544	5110637	.	-	.	gene_id "G4P62_016307"; transcript_id "gnl|WGS:JAAVVJ|G4P62_T027161"; gene "ralgps2"; locus_tag "G4P62_016307"; note "transcript variant X2"; orig_protein_id "gnl|WGS:JAAVVJ|G4P62_P027161"; orig_transcript_id "gnl|WGS:JAAVVJ|G4P62_T027161"; product "Ral GEF with PH domain and SH3 binding motif 2"; transcript_biotype "mRNA"; exon_number "2";
CM025024.1	Genbank	exon	5106989	5107119	.	-	.	gene_id "G4P62_016307"; transcript_id "gnl|WGS:JAAVVJ|G4P62_T027161"; gene "ralgps2"; locus_tag "G4P62_016307"; note "transcript variant X2"; orig_protein_id "gnl|WGS:JAAVVJ|G4P62_P027161"; orig_transcript_id "gnl|WGS:JAAVVJ|G4P62_T027161"; product "Ral GEF with PH domain and SH3 binding motif 2"; transcript_biotype "mRNA"; exon_number "3";
CM025024.1	Genbank	exon	5106798	5106902	.	-	.	gene_id "G4P62_016307"; transcript_id "gnl|WGS:JAAVVJ|G4P62_T027161"; gene "ralgps2"; locus_tag "G4P62_016307"; note "transcript variant X2"; orig_protein_id "gnl|WGS:JAAVVJ|G4P62_P027161"; orig_transcript_id "gnl|WGS:JAAVVJ|G4P62_T027161"; product "Ral GEF with PH domain and SH3 binding motif 2"; transcript_biotype "mRNA"; exon_number "4";
CM025024.1	Genbank	exon	5105556	5105606	.	-	.	gene_id "G4P62_016307"; transcript_id "gnl|WGS:JAAVVJ|G4P62_T027161"; gene "ralgps2"; locus_tag "G4P62_016307"; note "transcript variant X2"; orig_protein_id "gnl|WGS:JAAVVJ|G4P62_P027161"; orig_transcript_id "gnl|WGS:JAAVVJ|G4P62_T027161"; product "Ral GEF with PH domain and SH3 binding motif 2"; transcript_biotype "mRNA"; exon_number "5";
CM025024.1	Genbank	exon	5084446	5084529	.	-	.	gene_id "G4P62_016307"; transcript_id "gnl|WGS:JAAVVJ|G4P62_T027161"; gene "ralgps2"; locus_tag "G4P62_016307"; note "transcript variant X2"; orig_protein_id "gnl|WGS:JAAVVJ|G4P62_P027161"; orig_transcript_id "gnl|WGS:JAAVVJ|G4P62_T027161"; product "Ral GEF with PH domain and SH3 binding motif 2"; transcript_biotype "mRNA"; exon_number "6";
CM025024.1	Genbank	exon	5081909	5081998	.	-	.	gene_id "G4P62_016307"; transcript_id "gnl|WGS:JAAVVJ|G4P62_T027161"; gene "ralgps2"; locus_tag "G4P62_016307"; note "transcript variant X2"; orig_protein_id "gnl|WGS:JAAVVJ|G4P62_P027161"; orig_transcript_id "gnl|WGS:JAAVVJ|G4P62_T027161"; product "Ral GEF with PH domain and SH3 binding motif 2"; transcript_biotype "mRNA"; exon_number "7";
CM025024.1	Genbank	exon	5081730	5081822	.	-	.	gene_id "G4P62_016307"; transcript_id "gnl|WGS:JAAVVJ|G4P62_T027161"; gene "ralgps2"; locus_tag "G4P62_016307"; note "transcript variant X2"; orig_protein_id "gnl|WGS:JAAVVJ|G4P62_P027161"; orig_transcript_id "gnl|WGS:JAAVVJ|G4P62_T027161"; product "Ral GEF with PH domain and SH3 binding motif 2"; transcript_biotype "mRNA"; exon_number "8";
CM025024.1	Genbank	exon	5079066	5079192	.	-	.	gene_id "G4P62_016307"; transcript_id "gnl|WGS:JAAVVJ|G4P62_T027161"; gene "ralgps2"; locus_tag "G4P62_016307"; note "transcript variant X2"; orig_protein_id "gnl|WGS:JAAVVJ|G4P62_P027161"; orig_transcript_id "gnl|WGS:JAAVVJ|G4P62_T027161"; product "Ral GEF with PH domain and SH3 binding motif 2"; transcript_biotype "mRNA"; exon_number "9";
CM025024.1	Genbank	exon	5055567	5055704	.	-	.	gene_id "G4P62_016307"; transcript_id "gnl|WGS:JAAVVJ|G4P62_T027161"; gene "ralgps2"; locus_tag "G4P62_016307"; note "transcript variant X2"; orig_protein_id "gnl|WGS:JAAVVJ|G4P62_P027161"; orig_transcript_id "gnl|WGS:JAAVVJ|G4P62_T027161"; product "Ral GEF with PH domain and SH3 binding motif 2"; transcript_biotype "mRNA"; exon_number "10";
CM025024.1	Genbank	exon	5054755	5054845	.	-	.	gene_id "G4P62_016307"; transcript_id "gnl|WGS:JAAVVJ|G4P62_T027161"; gene "ralgps2"; locus_tag "G4P62_016307"; note "transcript variant X2"; orig_protein_id "gnl|WGS:JAAVVJ|G4P62_P027161"; orig_transcript_id "gnl|WGS:JAAVVJ|G4P62_T027161"; product "Ral GEF with PH domain and SH3 binding motif 2"; transcript_biotype "mRNA"; exon_number "11";
CM025024.1	Genbank	exon	5048702	5048769	.	-	.	gene_id "G4P62_016307"; transcript_id "gnl|WGS:JAAVVJ|G4P62_T027161"; gene "ralgps2"; locus_tag "G4P62_016307"; note "transcript variant X2"; orig_protein_id "gnl|WGS:JAAVVJ|G4P62_P027161"; orig_transcript_id "gnl|WGS:JAAVVJ|G4P62_T027161"; product "Ral GEF with PH domain and SH3 binding motif 2"; transcript_biotype "mRNA"; exon_number "12";
CM025024.1	Genbank	exon	5048494	5048623	.	-	.	gene_id "G4P62_016307"; transcript_id "gnl|WGS:JAAVVJ|G4P62_T027161"; gene "ralgps2"; locus_tag "G4P62_016307"; note "transcript variant X2"; orig_protein_id "gnl|WGS:JAAVVJ|G4P62_P027161"; orig_transcript_id "gnl|WGS:JAAVVJ|G4P62_T027161"; product "Ral GEF with PH domain and SH3 binding motif 2"; transcript_biotype "mRNA"; exon_number "13";
CM025024.1	Genbank	exon	5048236	5048387	.	-	.	gene_id "G4P62_016307"; transcript_id "gnl|WGS:JAAVVJ|G4P62_T027161"; gene "ralgps2"; locus_tag "G4P62_016307"; note "transcript variant X2"; orig_protein_id "gnl|WGS:JAAVVJ|G4P62_P027161"; orig_transcript_id "gnl|WGS:JAAVVJ|G4P62_T027161"; product "Ral GEF with PH domain and SH3 binding motif 2"; transcript_biotype "mRNA"; exon_number "14";
CM025024.1	Genbank	exon	5048097	5048151	.	-	.	gene_id "G4P62_016307"; transcript_id "gnl|WGS:JAAVVJ|G4P62_T027161"; gene "ralgps2"; locus_tag "G4P62_016307"; note "transcript variant X2"; orig_protein_id "gnl|WGS:JAAVVJ|G4P62_P027161"; orig_transcript_id "gnl|WGS:JAAVVJ|G4P62_T027161"; product "Ral GEF with PH domain and SH3 binding motif 2"; transcript_biotype "mRNA"; exon_number "15";
CM025024.1	Genbank	exon	5047420	5047497	.	-	.	gene_id "G4P62_016307"; transcript_id "gnl|WGS:JAAVVJ|G4P62_T027161"; gene "ralgps2"; locus_tag "G4P62_016307"; note "transcript variant X2"; orig_protein_id "gnl|WGS:JAAVVJ|G4P62_P027161"; orig_transcript_id "gnl|WGS:JAAVVJ|G4P62_T027161"; product "Ral GEF with PH domain and SH3 binding motif 2"; transcript_biotype "mRNA"; exon_number "16";
CM025024.1	Genbank	exon	5046273	5046378	.	-	.	gene_id "G4P62_016307"; transcript_id "gnl|WGS:JAAVVJ|G4P62_T027161"; gene "ralgps2"; locus_tag "G4P62_016307"; note "transcript variant X2"; orig_protein_id "gnl|WGS:JAAVVJ|G4P62_P027161"; orig_transcript_id "gnl|WGS:JAAVVJ|G4P62_T027161"; product "Ral GEF with PH domain and SH3 binding motif 2"; transcript_biotype "mRNA"; exon_number "17";
CM025024.1	Genbank	exon	5045660	5045752	.	-	.	gene_id "G4P62_016307"; transcript_id "gnl|WGS:JAAVVJ|G4P62_T027161"; gene "ralgps2"; locus_tag "G4P62_016307"; note "transcript variant X2"; orig_protein_id "gnl|WGS:JAAVVJ|G4P62_P027161"; orig_transcript_id "gnl|WGS:JAAVVJ|G4P62_T027161"; product "Ral GEF with PH domain and SH3 binding motif 2"; transcript_biotype "mRNA"; exon_number "18";
CM025024.1	Genbank	exon	5042642	5042747	.	-	.	gene_id "G4P62_016307"; transcript_id "gnl|WGS:JAAVVJ|G4P62_T027161"; gene "ralgps2"; locus_tag "G4P62_016307"; note "transcript variant X2"; orig_protein_id "gnl|WGS:JAAVVJ|G4P62_P027161"; orig_transcript_id "gnl|WGS:JAAVVJ|G4P62_T027161"; product "Ral GEF with PH domain and SH3 binding motif 2"; transcript_biotype "mRNA"; exon_number "19";
CM025024.1	Genbank	exon	5042245	5042336	.	-	.	gene_id "G4P62_016307"; transcript_id "gnl|WGS:JAAVVJ|G4P62_T027161"; gene "ralgps2"; locus_tag "G4P62_016307"; note "transcript variant X2"; orig_protein_id "gnl|WGS:JAAVVJ|G4P62_P027161"; orig_transcript_id "gnl|WGS:JAAVVJ|G4P62_T027161"; product "Ral GEF with PH domain and SH3 binding motif 2"; transcript_biotype "mRNA"; exon_number "20";
CM025024.1	Genbank	exon	5038717	5042164	.	-	.	gene_id "G4P62_016307"; transcript_id "gnl|WGS:JAAVVJ|G4P62_T027161"; gene "ralgps2"; locus_tag "G4P62_016307"; note "transcript variant X2"; orig_protein_id "gnl|WGS:JAAVVJ|G4P62_P027161"; orig_transcript_id "gnl|WGS:JAAVVJ|G4P62_T027161"; product "Ral GEF with PH domain and SH3 binding motif 2"; transcript_biotype "mRNA"; exon_number "21";
CM025024.1	Genbank	CDS	5106989	5107066	.	-	0	gene_id "G4P62_016307"; transcript_id "gnl|WGS:JAAVVJ|G4P62_T027161"; gbkey "CDS"; gene "ralgps2"; locus_tag "G4P62_016307"; orig_transcript_id "gnl|WGS:JAAVVJ|G4P62_T027161"; product "transcript variant X2"; protein_id "KAF7203257.1"; exon_number "3";
CM025024.1	Genbank	CDS	5106798	5106902	.	-	0	gene_id "G4P62_016307"; transcript_id "gnl|WGS:JAAVVJ|G4P62_T027161"; gbkey "CDS"; gene "ralgps2"; locus_tag "G4P62_016307"; orig_transcript_id "gnl|WGS:JAAVVJ|G4P62_T027161"; product "transcript variant X2"; protein_id "KAF7203257.1"; exon_number "4";
CM025024.1	Genbank	CDS	5105556	5105606	.	-	0	gene_id "G4P62_016307"; transcript_id "gnl|WGS:JAAVVJ|G4P62_T027161"; gbkey "CDS"; gene "ralgps2"; locus_tag "G4P62_016307"; orig_transcript_id "gnl|WGS:JAAVVJ|G4P62_T027161"; product "transcript variant X2"; protein_id "KAF7203257.1"; exon_number "5";
CM025024.1	Genbank	CDS	5084446	5084529	.	-	0	gene_id "G4P62_016307"; transcript_id "gnl|WGS:JAAVVJ|G4P62_T027161"; gbkey "CDS"; gene "ralgps2"; locus_tag "G4P62_016307"; orig_transcript_id "gnl|WGS:JAAVVJ|G4P62_T027161"; product "transcript variant X2"; protein_id "KAF7203257.1"; exon_number "6";
CM025024.1	Genbank	CDS	5081909	5081998	.	-	0	gene_id "G4P62_016307"; transcript_id "gnl|WGS:JAAVVJ|G4P62_T027161"; gbkey "CDS"; gene "ralgps2"; locus_tag "G4P62_016307"; orig_transcript_id "gnl|WGS:JAAVVJ|G4P62_T027161"; product "transcript variant X2"; protein_id "KAF7203257.1"; exon_number "7";
CM025024.1	Genbank	CDS	5081730	5081822	.	-	0	gene_id "G4P62_016307"; transcript_id "gnl|WGS:JAAVVJ|G4P62_T027161"; gbkey "CDS"; gene "ralgps2"; locus_tag "G4P62_016307"; orig_transcript_id "gnl|WGS:JAAVVJ|G4P62_T027161"; product "transcript variant X2"; protein_id "KAF7203257.1"; exon_number "8";
CM025024.1	Genbank	CDS	5079066	5079192	.	-	0	gene_id "G4P62_016307"; transcript_id "gnl|WGS:JAAVVJ|G4P62_T027161"; gbkey "CDS"; gene "ralgps2"; locus_tag "G4P62_016307"; orig_transcript_id "gnl|WGS:JAAVVJ|G4P62_T027161"; product "transcript variant X2"; protein_id "KAF7203257.1"; exon_number "9";
CM025024.1	Genbank	CDS	5055567	5055704	.	-	2	gene_id "G4P62_016307"; transcript_id "gnl|WGS:JAAVVJ|G4P62_T027161"; gbkey "CDS"; gene "ralgps2"; locus_tag "G4P62_016307"; orig_transcript_id "gnl|WGS:JAAVVJ|G4P62_T027161"; product "transcript variant X2"; protein_id "KAF7203257.1"; exon_number "10";
CM025024.1	Genbank	CDS	5054755	5054845	.	-	2	gene_id "G4P62_016307"; transcript_id "gnl|WGS:JAAVVJ|G4P62_T027161"; gbkey "CDS"; gene "ralgps2"; locus_tag "G4P62_016307"; orig_transcript_id "gnl|WGS:JAAVVJ|G4P62_T027161"; product "transcript variant X2"; protein_id "KAF7203257.1"; exon_number "11";
CM025024.1	Genbank	CDS	5048702	5048769	.	-	1	gene_id "G4P62_016307"; transcript_id "gnl|WGS:JAAVVJ|G4P62_T027161"; gbkey "CDS"; gene "ralgps2"; locus_tag "G4P62_016307"; orig_transcript_id "gnl|WGS:JAAVVJ|G4P62_T027161"; product "transcript variant X2"; protein_id "KAF7203257.1"; exon_number "12";
CM025024.1	Genbank	CDS	5048494	5048623	.	-	2	gene_id "G4P62_016307"; transcript_id "gnl|WGS:JAAVVJ|G4P62_T027161"; gbkey "CDS"; gene "ralgps2"; locus_tag "G4P62_016307"; orig_transcript_id "gnl|WGS:JAAVVJ|G4P62_T027161"; product "transcript variant X2"; protein_id "KAF7203257.1"; exon_number "13";
CM025024.1	Genbank	CDS	5048236	5048387	.	-	1	gene_id "G4P62_016307"; transcript_id "gnl|WGS:JAAVVJ|G4P62_T027161"; gbkey "CDS"; gene "ralgps2"; locus_tag "G4P62_016307"; orig_transcript_id "gnl|WGS:JAAVVJ|G4P62_T027161"; product "transcript variant X2"; protein_id "KAF7203257.1"; exon_number "14";
CM025024.1	Genbank	CDS	5048097	5048151	.	-	2	gene_id "G4P62_016307"; transcript_id "gnl|WGS:JAAVVJ|G4P62_T027161"; gbkey "CDS"; gene "ralgps2"; locus_tag "G4P62_016307"; orig_transcript_id "gnl|WGS:JAAVVJ|G4P62_T027161"; product "transcript variant X2"; protein_id "KAF7203257.1"; exon_number "15";
CM025024.1	Genbank	CDS	5047420	5047497	.	-	1	gene_id "G4P62_016307"; transcript_id "gnl|WGS:JAAVVJ|G4P62_T027161"; gbkey "CDS"; gene "ralgps2"; locus_tag "G4P62_016307"; orig_transcript_id "gnl|WGS:JAAVVJ|G4P62_T027161"; product "transcript variant X2"; protein_id "KAF7203257.1"; exon_number "16";
CM025024.1	Genbank	CDS	5046273	5046378	.	-	1	gene_id "G4P62_016307"; transcript_id "gnl|WGS:JAAVVJ|G4P62_T027161"; gbkey "CDS"; gene "ralgps2"; locus_tag "G4P62_016307"; orig_transcript_id "gnl|WGS:JAAVVJ|G4P62_T027161"; product "transcript variant X2"; protein_id "KAF7203257.1"; exon_number "17";
CM025024.1	Genbank	CDS	5045660	5045752	.	-	0	gene_id "G4P62_016307"; transcript_id "gnl|WGS:JAAVVJ|G4P62_T027161"; gbkey "CDS"; gene "ralgps2"; locus_tag "G4P62_016307"; orig_transcript_id "gnl|WGS:JAAVVJ|G4P62_T027161"; product "transcript variant X2"; protein_id "KAF7203257.1"; exon_number "18";
CM025024.1	Genbank	CDS	5042642	5042747	.	-	0	gene_id "G4P62_016307"; transcript_id "gnl|WGS:JAAVVJ|G4P62_T027161"; gbkey "CDS"; gene "ralgps2"; locus_tag "G4P62_016307"; orig_transcript_id "gnl|WGS:JAAVVJ|G4P62_T027161"; product "transcript variant X2"; protein_id "KAF7203257.1"; exon_number "19";
CM025024.1	Genbank	CDS	5042245	5042336	.	-	2	gene_id "G4P62_016307"; transcript_id "gnl|WGS:JAAVVJ|G4P62_T027161"; gbkey "CDS"; gene "ralgps2"; locus_tag "G4P62_016307"; orig_transcript_id "gnl|WGS:JAAVVJ|G4P62_T027161"; product "transcript variant X2"; protein_id "KAF7203257.1"; exon_number "20";
CM025024.1	Genbank	CDS	5042138	5042164	.	-	0	gene_id "G4P62_016307"; transcript_id "gnl|WGS:JAAVVJ|G4P62_T027161"; gbkey "CDS"; gene "ralgps2"; locus_tag "G4P62_016307"; orig_transcript_id "gnl|WGS:JAAVVJ|G4P62_T027161"; product "transcript variant X2"; protein_id "KAF7203257.1"; exon_number "21";
CM025024.1	Genbank	start_codon	5107064	5107066	.	-	0	gene_id "G4P62_016307"; transcript_id "gnl|WGS:JAAVVJ|G4P62_T027161"; gbkey "CDS"; gene "ralgps2"; locus_tag "G4P62_016307"; orig_transcript_id "gnl|WGS:JAAVVJ|G4P62_T027161"; product "transcript variant X2"; protein_id "KAF7203257.1"; exon_number "3";
CM025024.1	Genbank	stop_codon	5042135	5042137	.	-	0	gene_id "G4P62_016307"; transcript_id "gnl|WGS:JAAVVJ|G4P62_T027161"; gbkey "CDS"; gene "ralgps2"; locus_tag "G4P62_016307"; orig_transcript_id "gnl|WGS:JAAVVJ|G4P62_T027161"; product "transcript variant X2"; protein_id "KAF7203257.1"; exon_number "21";
CM025024.1	Genbank	transcript	5038717	5140122	.	-	.	gene_id "G4P62_016307"; transcript_id "gnl|WGS:JAAVVJ|G4P62_T027160"; gbkey "mRNA"; gene "ralgps2"; locus_tag "G4P62_016307"; note "transcript variant X3"; orig_protein_id "gnl|WGS:JAAVVJ|G4P62_P027160"; orig_transcript_id "gnl|WGS:JAAVVJ|G4P62_T027160"; product "Ral GEF with PH domain and SH3 binding motif 2"; transcript_biotype "mRNA";
CM025024.1	Genbank	exon	5139819	5140122	.	-	.	gene_id "G4P62_016307"; transcript_id "gnl|WGS:JAAVVJ|G4P62_T027160"; gene "ralgps2"; locus_tag "G4P62_016307"; note "transcript variant X3"; orig_protein_id "gnl|WGS:JAAVVJ|G4P62_P027160"; orig_transcript_id "gnl|WGS:JAAVVJ|G4P62_T027160"; product "Ral GEF with PH domain and SH3 binding motif 2"; transcript_biotype "mRNA"; exon_number "1";
CM025024.1	Genbank	exon	5110544	5110637	.	-	.	gene_id "G4P62_016307"; transcript_id "gnl|WGS:JAAVVJ|G4P62_T027160"; gene "ralgps2"; locus_tag "G4P62_016307"; note "transcript variant X3"; orig_protein_id "gnl|WGS:JAAVVJ|G4P62_P027160"; orig_transcript_id "gnl|WGS:JAAVVJ|G4P62_T027160"; product "Ral GEF with PH domain and SH3 binding motif 2"; transcript_biotype "mRNA"; exon_number "2";
CM025024.1	Genbank	exon	5106989	5107119	.	-	.	gene_id "G4P62_016307"; transcript_id "gnl|WGS:JAAVVJ|G4P62_T027160"; gene "ralgps2"; locus_tag "G4P62_016307"; note "transcript variant X3"; orig_protein_id "gnl|WGS:JAAVVJ|G4P62_P027160"; orig_transcript_id "gnl|WGS:JAAVVJ|G4P62_T027160"; product "Ral GEF with PH domain and SH3 binding motif 2"; transcript_biotype "mRNA"; exon_number "3";
CM025024.1	Genbank	exon	5106798	5106905	.	-	.	gene_id "G4P62_016307"; transcript_id "gnl|WGS:JAAVVJ|G4P62_T027160"; gene "ralgps2"; locus_tag "G4P62_016307"; note "transcript variant X3"; orig_protein_id "gnl|WGS:JAAVVJ|G4P62_P027160"; orig_transcript_id "gnl|WGS:JAAVVJ|G4P62_T027160"; product "Ral GEF with PH domain and SH3 binding motif 2"; transcript_biotype "mRNA"; exon_number "4";
CM025024.1	Genbank	exon	5105556	5105606	.	-	.	gene_id "G4P62_016307"; transcript_id "gnl|WGS:JAAVVJ|G4P62_T027160"; gene "ralgps2"; locus_tag "G4P62_016307"; note "transcript variant X3"; orig_protein_id "gnl|WGS:JAAVVJ|G4P62_P027160"; orig_transcript_id "gnl|WGS:JAAVVJ|G4P62_T027160"; product "Ral GEF with PH domain and SH3 binding motif 2"; transcript_biotype "mRNA"; exon_number "5";
CM025024.1	Genbank	exon	5084446	5084529	.	-	.	gene_id "G4P62_016307"; transcript_id "gnl|WGS:JAAVVJ|G4P62_T027160"; gene "ralgps2"; locus_tag "G4P62_016307"; note "transcript variant X3"; orig_protein_id "gnl|WGS:JAAVVJ|G4P62_P027160"; orig_transcript_id "gnl|WGS:JAAVVJ|G4P62_T027160"; product "Ral GEF with PH domain and SH3 binding motif 2"; transcript_biotype "mRNA"; exon_number "6";
CM025024.1	Genbank	exon	5081909	5081998	.	-	.	gene_id "G4P62_016307"; transcript_id "gnl|WGS:JAAVVJ|G4P62_T027160"; gene "ralgps2"; locus_tag "G4P62_016307"; note "transcript variant X3"; orig_protein_id "gnl|WGS:JAAVVJ|G4P62_P027160"; orig_transcript_id "gnl|WGS:JAAVVJ|G4P62_T027160"; product "Ral GEF with PH domain and SH3 binding motif 2"; transcript_biotype "mRNA"; exon_number "7";
CM025024.1	Genbank	exon	5081730	5081822	.	-	.	gene_id "G4P62_016307"; transcript_id "gnl|WGS:JAAVVJ|G4P62_T027160"; gene "ralgps2"; locus_tag "G4P62_016307"; note "transcript variant X3"; orig_protein_id "gnl|WGS:JAAVVJ|G4P62_P027160"; orig_transcript_id "gnl|WGS:JAAVVJ|G4P62_T027160"; product "Ral GEF with PH domain and SH3 binding motif 2"; transcript_biotype "mRNA"; exon_number "8";
CM025024.1	Genbank	exon	5079066	5079192	.	-	.	gene_id "G4P62_016307"; transcript_id "gnl|WGS:JAAVVJ|G4P62_T027160"; gene "ralgps2"; locus_tag "G4P62_016307"; note "transcript variant X3"; orig_protein_id "gnl|WGS:JAAVVJ|G4P62_P027160"; orig_transcript_id "gnl|WGS:JAAVVJ|G4P62_T027160"; product "Ral GEF with PH domain and SH3 binding motif 2"; transcript_biotype "mRNA"; exon_number "9";
CM025024.1	Genbank	exon	5055567	5055704	.	-	.	gene_id "G4P62_016307"; transcript_id "gnl|WGS:JAAVVJ|G4P62_T027160"; gene "ralgps2"; locus_tag "G4P62_016307"; note "transcript variant X3"; orig_protein_id "gnl|WGS:JAAVVJ|G4P62_P027160"; orig_transcript_id "gnl|WGS:JAAVVJ|G4P62_T027160"; product "Ral GEF with PH domain and SH3 binding motif 2"; transcript_biotype "mRNA"; exon_number "10";
CM025024.1	Genbank	exon	5054755	5054845	.	-	.	gene_id "G4P62_016307"; transcript_id "gnl|WGS:JAAVVJ|G4P62_T027160"; gene "ralgps2"; locus_tag "G4P62_016307"; note "transcript variant X3"; orig_protein_id "gnl|WGS:JAAVVJ|G4P62_P027160"; orig_transcript_id "gnl|WGS:JAAVVJ|G4P62_T027160"; product "Ral GEF with PH domain and SH3 binding motif 2"; transcript_biotype "mRNA"; exon_number "11";
CM025024.1	Genbank	exon	5048702	5048769	.	-	.	gene_id "G4P62_016307"; transcript_id "gnl|WGS:JAAVVJ|G4P62_T027160"; gene "ralgps2"; locus_tag "G4P62_016307"; note "transcript variant X3"; orig_protein_id "gnl|WGS:JAAVVJ|G4P62_P027160"; orig_transcript_id "gnl|WGS:JAAVVJ|G4P62_T027160"; product "Ral GEF with PH domain and SH3 binding motif 2"; transcript_biotype "mRNA"; exon_number "12";
CM025024.1	Genbank	exon	5048494	5048623	.	-	.	gene_id "G4P62_016307"; transcript_id "gnl|WGS:JAAVVJ|G4P62_T027160"; gene "ralgps2"; locus_tag "G4P62_016307"; note "transcript variant X3"; orig_protein_id "gnl|WGS:JAAVVJ|G4P62_P027160"; orig_transcript_id "gnl|WGS:JAAVVJ|G4P62_T027160"; product "Ral GEF with PH domain and SH3 binding motif 2"; transcript_biotype "mRNA"; exon_number "13";
CM025024.1	Genbank	exon	5048236	5048387	.	-	.	gene_id "G4P62_016307"; transcript_id "gnl|WGS:JAAVVJ|G4P62_T027160"; gene "ralgps2"; locus_tag "G4P62_016307"; note "transcript variant X3"; orig_protein_id "gnl|WGS:JAAVVJ|G4P62_P027160"; orig_transcript_id "gnl|WGS:JAAVVJ|G4P62_T027160"; product "Ral GEF with PH domain and SH3 binding motif 2"; transcript_biotype "mRNA"; exon_number "14";
CM025024.1	Genbank	exon	5048097	5048151	.	-	.	gene_id "G4P62_016307"; transcript_id "gnl|WGS:JAAVVJ|G4P62_T027160"; gene "ralgps2"; locus_tag "G4P62_016307"; note "transcript variant X3"; orig_protein_id "gnl|WGS:JAAVVJ|G4P62_P027160"; orig_transcript_id "gnl|WGS:JAAVVJ|G4P62_T027160"; product "Ral GEF with PH domain and SH3 binding motif 2"; transcript_biotype "mRNA"; exon_number "15";
CM025024.1	Genbank	exon	5046273	5046378	.	-	.	gene_id "G4P62_016307"; transcript_id "gnl|WGS:JAAVVJ|G4P62_T027160"; gene "ralgps2"; locus_tag "G4P62_016307"; note "transcript variant X3"; orig_protein_id "gnl|WGS:JAAVVJ|G4P62_P027160"; orig_transcript_id "gnl|WGS:JAAVVJ|G4P62_T027160"; product "Ral GEF with PH domain and SH3 binding motif 2"; transcript_biotype "mRNA"; exon_number "16";
CM025024.1	Genbank	exon	5045660	5045752	.	-	.	gene_id "G4P62_016307"; transcript_id "gnl|WGS:JAAVVJ|G4P62_T027160"; gene "ralgps2"; locus_tag "G4P62_016307"; note "transcript variant X3"; orig_protein_id "gnl|WGS:JAAVVJ|G4P62_P027160"; orig_transcript_id "gnl|WGS:JAAVVJ|G4P62_T027160"; product "Ral GEF with PH domain and SH3 binding motif 2"; transcript_biotype "mRNA"; exon_number "17";
CM025024.1	Genbank	exon	5042642	5042747	.	-	.	gene_id "G4P62_016307"; transcript_id "gnl|WGS:JAAVVJ|G4P62_T027160"; gene "ralgps2"; locus_tag "G4P62_016307"; note "transcript variant X3"; orig_protein_id "gnl|WGS:JAAVVJ|G4P62_P027160"; orig_transcript_id "gnl|WGS:JAAVVJ|G4P62_T027160"; product "Ral GEF with PH domain and SH3 binding motif 2"; transcript_biotype "mRNA"; exon_number "18";
CM025024.1	Genbank	exon	5042245	5042336	.	-	.	gene_id "G4P62_016307"; transcript_id "gnl|WGS:JAAVVJ|G4P62_T027160"; gene "ralgps2"; locus_tag "G4P62_016307"; note "transcript variant X3"; orig_protein_id "gnl|WGS:JAAVVJ|G4P62_P027160"; orig_transcript_id "gnl|WGS:JAAVVJ|G4P62_T027160"; product "Ral GEF with PH domain and SH3 binding motif 2"; transcript_biotype "mRNA"; exon_number "19";
CM025024.1	Genbank	exon	5038717	5042164	.	-	.	gene_id "G4P62_016307"; transcript_id "gnl|WGS:JAAVVJ|G4P62_T027160"; gene "ralgps2"; locus_tag "G4P62_016307"; note "transcript variant X3"; orig_protein_id "gnl|WGS:JAAVVJ|G4P62_P027160"; orig_transcript_id "gnl|WGS:JAAVVJ|G4P62_T027160"; product "Ral GEF with PH domain and SH3 binding motif 2"; transcript_biotype "mRNA"; exon_number "20";
CM025024.1	Genbank	CDS	5106989	5107066	.	-	0	gene_id "G4P62_016307"; transcript_id "gnl|WGS:JAAVVJ|G4P62_T027160"; gbkey "CDS"; gene "ralgps2"; locus_tag "G4P62_016307"; orig_transcript_id "gnl|WGS:JAAVVJ|G4P62_T027160"; product "transcript variant X3"; protein_id "KAF7203256.1"; exon_number "3";
CM025024.1	Genbank	CDS	5106798	5106905	.	-	0	gene_id "G4P62_016307"; transcript_id "gnl|WGS:JAAVVJ|G4P62_T027160"; gbkey "CDS"; gene "ralgps2"; locus_tag "G4P62_016307"; orig_transcript_id "gnl|WGS:JAAVVJ|G4P62_T027160"; product "transcript variant X3"; protein_id "KAF7203256.1"; exon_number "4";
CM025024.1	Genbank	CDS	5105556	5105606	.	-	0	gene_id "G4P62_016307"; transcript_id "gnl|WGS:JAAVVJ|G4P62_T027160"; gbkey "CDS"; gene "ralgps2"; locus_tag "G4P62_016307"; orig_transcript_id "gnl|WGS:JAAVVJ|G4P62_T027160"; product "transcript variant X3"; protein_id "KAF7203256.1"; exon_number "5";
CM025024.1	Genbank	CDS	5084446	5084529	.	-	0	gene_id "G4P62_016307"; transcript_id "gnl|WGS:JAAVVJ|G4P62_T027160"; gbkey "CDS"; gene "ralgps2"; locus_tag "G4P62_016307"; orig_transcript_id "gnl|WGS:JAAVVJ|G4P62_T027160"; product "transcript variant X3"; protein_id "KAF7203256.1"; exon_number "6";
CM025024.1	Genbank	CDS	5081909	5081998	.	-	0	gene_id "G4P62_016307"; transcript_id "gnl|WGS:JAAVVJ|G4P62_T027160"; gbkey "CDS"; gene "ralgps2"; locus_tag "G4P62_016307"; orig_transcript_id "gnl|WGS:JAAVVJ|G4P62_T027160"; product "transcript variant X3"; protein_id "KAF7203256.1"; exon_number "7";
CM025024.1	Genbank	CDS	5081730	5081822	.	-	0	gene_id "G4P62_016307"; transcript_id "gnl|WGS:JAAVVJ|G4P62_T027160"; gbkey "CDS"; gene "ralgps2"; locus_tag "G4P62_016307"; orig_transcript_id "gnl|WGS:JAAVVJ|G4P62_T027160"; product "transcript variant X3"; protein_id "KAF7203256.1"; exon_number "8";
CM025024.1	Genbank	CDS	5079066	5079192	.	-	0	gene_id "G4P62_016307"; transcript_id "gnl|WGS:JAAVVJ|G4P62_T027160"; gbkey "CDS"; gene "ralgps2"; locus_tag "G4P62_016307"; orig_transcript_id "gnl|WGS:JAAVVJ|G4P62_T027160"; product "transcript variant X3"; protein_id "KAF7203256.1"; exon_number "9";
CM025024.1	Genbank	CDS	5055567	5055704	.	-	2	gene_id "G4P62_016307"; transcript_id "gnl|WGS:JAAVVJ|G4P62_T027160"; gbkey "CDS"; gene "ralgps2"; locus_tag "G4P62_016307"; orig_transcript_id "gnl|WGS:JAAVVJ|G4P62_T027160"; product "transcript variant X3"; protein_id "KAF7203256.1"; exon_number "10";
CM025024.1	Genbank	CDS	5054755	5054845	.	-	2	gene_id "G4P62_016307"; transcript_id "gnl|WGS:JAAVVJ|G4P62_T027160"; gbkey "CDS"; gene "ralgps2"; locus_tag "G4P62_016307"; orig_transcript_id "gnl|WGS:JAAVVJ|G4P62_T027160"; product "transcript variant X3"; protein_id "KAF7203256.1"; exon_number "11";
CM025024.1	Genbank	CDS	5048702	5048769	.	-	1	gene_id "G4P62_016307"; transcript_id "gnl|WGS:JAAVVJ|G4P62_T027160"; gbkey "CDS"; gene "ralgps2"; locus_tag "G4P62_016307"; orig_transcript_id "gnl|WGS:JAAVVJ|G4P62_T027160"; product "transcript variant X3"; protein_id "KAF7203256.1"; exon_number "12";
CM025024.1	Genbank	CDS	5048494	5048623	.	-	2	gene_id "G4P62_016307"; transcript_id "gnl|WGS:JAAVVJ|G4P62_T027160"; gbkey "CDS"; gene "ralgps2"; locus_tag "G4P62_016307"; orig_transcript_id "gnl|WGS:JAAVVJ|G4P62_T027160"; product "transcript variant X3"; protein_id "KAF7203256.1"; exon_number "13";
CM025024.1	Genbank	CDS	5048236	5048387	.	-	1	gene_id "G4P62_016307"; transcript_id "gnl|WGS:JAAVVJ|G4P62_T027160"; gbkey "CDS"; gene "ralgps2"; locus_tag "G4P62_016307"; orig_transcript_id "gnl|WGS:JAAVVJ|G4P62_T027160"; product "transcript variant X3"; protein_id "KAF7203256.1"; exon_number "14";
CM025024.1	Genbank	CDS	5048097	5048151	.	-	2	gene_id "G4P62_016307"; transcript_id "gnl|WGS:JAAVVJ|G4P62_T027160"; gbkey "CDS"; gene "ralgps2"; locus_tag "G4P62_016307"; orig_transcript_id "gnl|WGS:JAAVVJ|G4P62_T027160"; product "transcript variant X3"; protein_id "KAF7203256.1"; exon_number "15";
CM025024.1	Genbank	CDS	5046273	5046378	.	-	1	gene_id "G4P62_016307"; transcript_id "gnl|WGS:JAAVVJ|G4P62_T027160"; gbkey "CDS"; gene "ralgps2"; locus_tag "G4P62_016307"; orig_transcript_id "gnl|WGS:JAAVVJ|G4P62_T027160"; product "transcript variant X3"; protein_id "KAF7203256.1"; exon_number "16";
CM025024.1	Genbank	CDS	5045660	5045752	.	-	0	gene_id "G4P62_016307"; transcript_id "gnl|WGS:JAAVVJ|G4P62_T027160"; gbkey "CDS"; gene "ralgps2"; locus_tag "G4P62_016307"; orig_transcript_id "gnl|WGS:JAAVVJ|G4P62_T027160"; product "transcript variant X3"; protein_id "KAF7203256.1"; exon_number "17";
CM025024.1	Genbank	CDS	5042642	5042747	.	-	0	gene_id "G4P62_016307"; transcript_id "gnl|WGS:JAAVVJ|G4P62_T027160"; gbkey "CDS"; gene "ralgps2"; locus_tag "G4P62_016307"; orig_transcript_id "gnl|WGS:JAAVVJ|G4P62_T027160"; product "transcript variant X3"; protein_id "KAF7203256.1"; exon_number "18";
CM025024.1	Genbank	CDS	5042245	5042336	.	-	2	gene_id "G4P62_016307"; transcript_id "gnl|WGS:JAAVVJ|G4P62_T027160"; gbkey "CDS"; gene "ralgps2"; locus_tag "G4P62_016307"; orig_transcript_id "gnl|WGS:JAAVVJ|G4P62_T027160"; product "transcript variant X3"; protein_id "KAF7203256.1"; exon_number "19";
CM025024.1	Genbank	CDS	5042138	5042164	.	-	0	gene_id "G4P62_016307"; transcript_id "gnl|WGS:JAAVVJ|G4P62_T027160"; gbkey "CDS"; gene "ralgps2"; locus_tag "G4P62_016307"; orig_transcript_id "gnl|WGS:JAAVVJ|G4P62_T027160"; product "transcript variant X3"; protein_id "KAF7203256.1"; exon_number "20";
CM025024.1	Genbank	start_codon	5107064	5107066	.	-	0	gene_id "G4P62_016307"; transcript_id "gnl|WGS:JAAVVJ|G4P62_T027160"; gbkey "CDS"; gene "ralgps2"; locus_tag "G4P62_016307"; orig_transcript_id "gnl|WGS:JAAVVJ|G4P62_T027160"; product "transcript variant X3"; protein_id "KAF7203256.1"; exon_number "3";
CM025024.1	Genbank	stop_codon	5042135	5042137	.	-	0	gene_id "G4P62_016307"; transcript_id "gnl|WGS:JAAVVJ|G4P62_T027160"; gbkey "CDS"; gene "ralgps2"; locus_tag "G4P62_016307"; orig_transcript_id "gnl|WGS:JAAVVJ|G4P62_T027160"; product "transcript variant X3"; protein_id "KAF7203256.1"; exon_number "20";
CM025024.1	Genbank	transcript	5038717	5140122	.	-	.	gene_id "G4P62_016307"; transcript_id "gnl|WGS:JAAVVJ|G4P62_T027159"; gbkey "mRNA"; gene "ralgps2"; locus_tag "G4P62_016307"; note "transcript variant X1"; orig_protein_id "gnl|WGS:JAAVVJ|G4P62_P027159"; orig_transcript_id "gnl|WGS:JAAVVJ|G4P62_T027159"; product "Ral GEF with PH domain and SH3 binding motif 2"; transcript_biotype "mRNA";
CM025024.1	Genbank	exon	5139819	5140122	.	-	.	gene_id "G4P62_016307"; transcript_id "gnl|WGS:JAAVVJ|G4P62_T027159"; gene "ralgps2"; locus_tag "G4P62_016307"; note "transcript variant X1"; orig_protein_id "gnl|WGS:JAAVVJ|G4P62_P027159"; orig_transcript_id "gnl|WGS:JAAVVJ|G4P62_T027159"; product "Ral GEF with PH domain and SH3 binding motif 2"; transcript_biotype "mRNA"; exon_number "1";
CM025024.1	Genbank	exon	5110544	5110637	.	-	.	gene_id "G4P62_016307"; transcript_id "gnl|WGS:JAAVVJ|G4P62_T027159"; gene "ralgps2"; locus_tag "G4P62_016307"; note "transcript variant X1"; orig_protein_id "gnl|WGS:JAAVVJ|G4P62_P027159"; orig_transcript_id "gnl|WGS:JAAVVJ|G4P62_T027159"; product "Ral GEF with PH domain and SH3 binding motif 2"; transcript_biotype "mRNA"; exon_number "2";
CM025024.1	Genbank	exon	5106989	5107119	.	-	.	gene_id "G4P62_016307"; transcript_id "gnl|WGS:JAAVVJ|G4P62_T027159"; gene "ralgps2"; locus_tag "G4P62_016307"; note "transcript variant X1"; orig_protein_id "gnl|WGS:JAAVVJ|G4P62_P027159"; orig_transcript_id "gnl|WGS:JAAVVJ|G4P62_T027159"; product "Ral GEF with PH domain and SH3 binding motif 2"; transcript_biotype "mRNA"; exon_number "3";
CM025024.1	Genbank	exon	5106798	5106905	.	-	.	gene_id "G4P62_016307"; transcript_id "gnl|WGS:JAAVVJ|G4P62_T027159"; gene "ralgps2"; locus_tag "G4P62_016307"; note "transcript variant X1"; orig_protein_id "gnl|WGS:JAAVVJ|G4P62_P027159"; orig_transcript_id "gnl|WGS:JAAVVJ|G4P62_T027159"; product "Ral GEF with PH domain and SH3 binding motif 2"; transcript_biotype "mRNA"; exon_number "4";
CM025024.1	Genbank	exon	5105556	5105606	.	-	.	gene_id "G4P62_016307"; transcript_id "gnl|WGS:JAAVVJ|G4P62_T027159"; gene "ralgps2"; locus_tag "G4P62_016307"; note "transcript variant X1"; orig_protein_id "gnl|WGS:JAAVVJ|G4P62_P027159"; orig_transcript_id "gnl|WGS:JAAVVJ|G4P62_T027159"; product "Ral GEF with PH domain and SH3 binding motif 2"; transcript_biotype "mRNA"; exon_number "5";
CM025024.1	Genbank	exon	5084446	5084529	.	-	.	gene_id "G4P62_016307"; transcript_id "gnl|WGS:JAAVVJ|G4P62_T027159"; gene "ralgps2"; locus_tag "G4P62_016307"; note "transcript variant X1"; orig_protein_id "gnl|WGS:JAAVVJ|G4P62_P027159"; orig_transcript_id "gnl|WGS:JAAVVJ|G4P62_T027159"; product "Ral GEF with PH domain and SH3 binding motif 2"; transcript_biotype "mRNA"; exon_number "6";
CM025024.1	Genbank	exon	5081909	5081998	.	-	.	gene_id "G4P62_016307"; transcript_id "gnl|WGS:JAAVVJ|G4P62_T027159"; gene "ralgps2"; locus_tag "G4P62_016307"; note "transcript variant X1"; orig_protein_id "gnl|WGS:JAAVVJ|G4P62_P027159"; orig_transcript_id "gnl|WGS:JAAVVJ|G4P62_T027159"; product "Ral GEF with PH domain and SH3 binding motif 2"; transcript_biotype "mRNA"; exon_number "7";
CM025024.1	Genbank	exon	5081730	5081822	.	-	.	gene_id "G4P62_016307"; transcript_id "gnl|WGS:JAAVVJ|G4P62_T027159"; gene "ralgps2"; locus_tag "G4P62_016307"; note "transcript variant X1"; orig_protein_id "gnl|WGS:JAAVVJ|G4P62_P027159"; orig_transcript_id "gnl|WGS:JAAVVJ|G4P62_T027159"; product "Ral GEF with PH domain and SH3 binding motif 2"; transcript_biotype "mRNA"; exon_number "8";
CM025024.1	Genbank	exon	5079066	5079192	.	-	.	gene_id "G4P62_016307"; transcript_id "gnl|WGS:JAAVVJ|G4P62_T027159"; gene "ralgps2"; locus_tag "G4P62_016307"; note "transcript variant X1"; orig_protein_id "gnl|WGS:JAAVVJ|G4P62_P027159"; orig_transcript_id "gnl|WGS:JAAVVJ|G4P62_T027159"; product "Ral GEF with PH domain and SH3 binding motif 2"; transcript_biotype "mRNA"; exon_number "9";
CM025024.1	Genbank	exon	5055567	5055704	.	-	.	gene_id "G4P62_016307"; transcript_id "gnl|WGS:JAAVVJ|G4P62_T027159"; gene "ralgps2"; locus_tag "G4P62_016307"; note "transcript variant X1"; orig_protein_id "gnl|WGS:JAAVVJ|G4P62_P027159"; orig_transcript_id "gnl|WGS:JAAVVJ|G4P62_T027159"; product "Ral GEF with PH domain and SH3 binding motif 2"; transcript_biotype "mRNA"; exon_number "10";
CM025024.1	Genbank	exon	5054755	5054845	.	-	.	gene_id "G4P62_016307"; transcript_id "gnl|WGS:JAAVVJ|G4P62_T027159"; gene "ralgps2"; locus_tag "G4P62_016307"; note "transcript variant X1"; orig_protein_id "gnl|WGS:JAAVVJ|G4P62_P027159"; orig_transcript_id "gnl|WGS:JAAVVJ|G4P62_T027159"; product "Ral GEF with PH domain and SH3 binding motif 2"; transcript_biotype "mRNA"; exon_number "11";
CM025024.1	Genbank	exon	5048702	5048769	.	-	.	gene_id "G4P62_016307"; transcript_id "gnl|WGS:JAAVVJ|G4P62_T027159"; gene "ralgps2"; locus_tag "G4P62_016307"; note "transcript variant X1"; orig_protein_id "gnl|WGS:JAAVVJ|G4P62_P027159"; orig_transcript_id "gnl|WGS:JAAVVJ|G4P62_T027159"; product "Ral GEF with PH domain and SH3 binding motif 2"; transcript_biotype "mRNA"; exon_number "12";
CM025024.1	Genbank	exon	5048494	5048623	.	-	.	gene_id "G4P62_016307"; transcript_id "gnl|WGS:JAAVVJ|G4P62_T027159"; gene "ralgps2"; locus_tag "G4P62_016307"; note "transcript variant X1"; orig_protein_id "gnl|WGS:JAAVVJ|G4P62_P027159"; orig_transcript_id "gnl|WGS:JAAVVJ|G4P62_T027159"; product "Ral GEF with PH domain and SH3 binding motif 2"; transcript_biotype "mRNA"; exon_number "13";
CM025024.1	Genbank	exon	5048236	5048387	.	-	.	gene_id "G4P62_016307"; transcript_id "gnl|WGS:JAAVVJ|G4P62_T027159"; gene "ralgps2"; locus_tag "G4P62_016307"; note "transcript variant X1"; orig_protein_id "gnl|WGS:JAAVVJ|G4P62_P027159"; orig_transcript_id "gnl|WGS:JAAVVJ|G4P62_T027159"; product "Ral GEF with PH domain and SH3 binding motif 2"; transcript_biotype "mRNA"; exon_number "14";
CM025024.1	Genbank	exon	5048097	5048151	.	-	.	gene_id "G4P62_016307"; transcript_id "gnl|WGS:JAAVVJ|G4P62_T027159"; gene "ralgps2"; locus_tag "G4P62_016307"; note "transcript variant X1"; orig_protein_id "gnl|WGS:JAAVVJ|G4P62_P027159"; orig_transcript_id "gnl|WGS:JAAVVJ|G4P62_T027159"; product "Ral GEF with PH domain and SH3 binding motif 2"; transcript_biotype "mRNA"; exon_number "15";
CM025024.1	Genbank	exon	5047420	5047497	.	-	.	gene_id "G4P62_016307"; transcript_id "gnl|WGS:JAAVVJ|G4P62_T027159"; gene "ralgps2"; locus_tag "G4P62_016307"; note "transcript variant X1"; orig_protein_id "gnl|WGS:JAAVVJ|G4P62_P027159"; orig_transcript_id "gnl|WGS:JAAVVJ|G4P62_T027159"; product "Ral GEF with PH domain and SH3 binding motif 2"; transcript_biotype "mRNA"; exon_number "16";
CM025024.1	Genbank	exon	5046273	5046378	.	-	.	gene_id "G4P62_016307"; transcript_id "gnl|WGS:JAAVVJ|G4P62_T027159"; gene "ralgps2"; locus_tag "G4P62_016307"; note "transcript variant X1"; orig_protein_id "gnl|WGS:JAAVVJ|G4P62_P027159"; orig_transcript_id "gnl|WGS:JAAVVJ|G4P62_T027159"; product "Ral GEF with PH domain and SH3 binding motif 2"; transcript_biotype "mRNA"; exon_number "17";
CM025024.1	Genbank	exon	5045660	5045752	.	-	.	gene_id "G4P62_016307"; transcript_id "gnl|WGS:JAAVVJ|G4P62_T027159"; gene "ralgps2"; locus_tag "G4P62_016307"; note "transcript variant X1"; orig_protein_id "gnl|WGS:JAAVVJ|G4P62_P027159"; orig_transcript_id "gnl|WGS:JAAVVJ|G4P62_T027159"; product "Ral GEF with PH domain and SH3 binding motif 2"; transcript_biotype "mRNA"; exon_number "18";
CM025024.1	Genbank	exon	5042642	5042747	.	-	.	gene_id "G4P62_016307"; transcript_id "gnl|WGS:JAAVVJ|G4P62_T027159"; gene "ralgps2"; locus_tag "G4P62_016307"; note "transcript variant X1"; orig_protein_id "gnl|WGS:JAAVVJ|G4P62_P027159"; orig_transcript_id "gnl|WGS:JAAVVJ|G4P62_T027159"; product "Ral GEF with PH domain and SH3 binding motif 2"; transcript_biotype "mRNA"; exon_number "19";
CM025024.1	Genbank	exon	5042245	5042336	.	-	.	gene_id "G4P62_016307"; transcript_id "gnl|WGS:JAAVVJ|G4P62_T027159"; gene "ralgps2"; locus_tag "G4P62_016307"; note "transcript variant X1"; orig_protein_id "gnl|WGS:JAAVVJ|G4P62_P027159"; orig_transcript_id "gnl|WGS:JAAVVJ|G4P62_T027159"; product "Ral GEF with PH domain and SH3 binding motif 2"; transcript_biotype "mRNA"; exon_number "20";
CM025024.1	Genbank	exon	5038717	5042164	.	-	.	gene_id "G4P62_016307"; transcript_id "gnl|WGS:JAAVVJ|G4P62_T027159"; gene "ralgps2"; locus_tag "G4P62_016307"; note "transcript variant X1"; orig_protein_id "gnl|WGS:JAAVVJ|G4P62_P027159"; orig_transcript_id "gnl|WGS:JAAVVJ|G4P62_T027159"; product "Ral GEF with PH domain and SH3 binding motif 2"; transcript_biotype "mRNA"; exon_number "21";
CM025024.1	Genbank	CDS	5106989	5107066	.	-	0	gene_id "G4P62_016307"; transcript_id "gnl|WGS:JAAVVJ|G4P62_T027159"; gbkey "CDS"; gene "ralgps2"; locus_tag "G4P62_016307"; orig_transcript_id "gnl|WGS:JAAVVJ|G4P62_T027159"; product "transcript variant X1"; protein_id "KAF7203255.1"; exon_number "3";
CM025024.1	Genbank	CDS	5106798	5106905	.	-	0	gene_id "G4P62_016307"; transcript_id "gnl|WGS:JAAVVJ|G4P62_T027159"; gbkey "CDS"; gene "ralgps2"; locus_tag "G4P62_016307"; orig_transcript_id "gnl|WGS:JAAVVJ|G4P62_T027159"; product "transcript variant X1"; protein_id "KAF7203255.1"; exon_number "4";
CM025024.1	Genbank	CDS	5105556	5105606	.	-	0	gene_id "G4P62_016307"; transcript_id "gnl|WGS:JAAVVJ|G4P62_T027159"; gbkey "CDS"; gene "ralgps2"; locus_tag "G4P62_016307"; orig_transcript_id "gnl|WGS:JAAVVJ|G4P62_T027159"; product "transcript variant X1"; protein_id "KAF7203255.1"; exon_number "5";
CM025024.1	Genbank	CDS	5084446	5084529	.	-	0	gene_id "G4P62_016307"; transcript_id "gnl|WGS:JAAVVJ|G4P62_T027159"; gbkey "CDS"; gene "ralgps2"; locus_tag "G4P62_016307"; orig_transcript_id "gnl|WGS:JAAVVJ|G4P62_T027159"; product "transcript variant X1"; protein_id "KAF7203255.1"; exon_number "6";
CM025024.1	Genbank	CDS	5081909	5081998	.	-	0	gene_id "G4P62_016307"; transcript_id "gnl|WGS:JAAVVJ|G4P62_T027159"; gbkey "CDS"; gene "ralgps2"; locus_tag "G4P62_016307"; orig_transcript_id "gnl|WGS:JAAVVJ|G4P62_T027159"; product "transcript variant X1"; protein_id "KAF7203255.1"; exon_number "7";
CM025024.1	Genbank	CDS	5081730	5081822	.	-	0	gene_id "G4P62_016307"; transcript_id "gnl|WGS:JAAVVJ|G4P62_T027159"; gbkey "CDS"; gene "ralgps2"; locus_tag "G4P62_016307"; orig_transcript_id "gnl|WGS:JAAVVJ|G4P62_T027159"; product "transcript variant X1"; protein_id "KAF7203255.1"; exon_number "8";
CM025024.1	Genbank	CDS	5079066	5079192	.	-	0	gene_id "G4P62_016307"; transcript_id "gnl|WGS:JAAVVJ|G4P62_T027159"; gbkey "CDS"; gene "ralgps2"; locus_tag "G4P62_016307"; orig_transcript_id "gnl|WGS:JAAVVJ|G4P62_T027159"; product "transcript variant X1"; protein_id "KAF7203255.1"; exon_number "9";
CM025024.1	Genbank	CDS	5055567	5055704	.	-	2	gene_id "G4P62_016307"; transcript_id "gnl|WGS:JAAVVJ|G4P62_T027159"; gbkey "CDS"; gene "ralgps2"; locus_tag "G4P62_016307"; orig_transcript_id "gnl|WGS:JAAVVJ|G4P62_T027159"; product "transcript variant X1"; protein_id "KAF7203255.1"; exon_number "10";
CM025024.1	Genbank	CDS	5054755	5054845	.	-	2	gene_id "G4P62_016307"; transcript_id "gnl|WGS:JAAVVJ|G4P62_T027159"; gbkey "CDS"; gene "ralgps2"; locus_tag "G4P62_016307"; orig_transcript_id "gnl|WGS:JAAVVJ|G4P62_T027159"; product "transcript variant X1"; protein_id "KAF7203255.1"; exon_number "11";
CM025024.1	Genbank	CDS	5048702	5048769	.	-	1	gene_id "G4P62_016307"; transcript_id "gnl|WGS:JAAVVJ|G4P62_T027159"; gbkey "CDS"; gene "ralgps2"; locus_tag "G4P62_016307"; orig_transcript_id "gnl|WGS:JAAVVJ|G4P62_T027159"; product "transcript variant X1"; protein_id "KAF7203255.1"; exon_number "12";
CM025024.1	Genbank	CDS	5048494	5048623	.	-	2	gene_id "G4P62_016307"; transcript_id "gnl|WGS:JAAVVJ|G4P62_T027159"; gbkey "CDS"; gene "ralgps2"; locus_tag "G4P62_016307"; orig_transcript_id "gnl|WGS:JAAVVJ|G4P62_T027159"; product "transcript variant X1"; protein_id "KAF7203255.1"; exon_number "13";
CM025024.1	Genbank	CDS	5048236	5048387	.	-	1	gene_id "G4P62_016307"; transcript_id "gnl|WGS:JAAVVJ|G4P62_T027159"; gbkey "CDS"; gene "ralgps2"; locus_tag "G4P62_016307"; orig_transcript_id "gnl|WGS:JAAVVJ|G4P62_T027159"; product "transcript variant X1"; protein_id "KAF7203255.1"; exon_number "14";
CM025024.1	Genbank	CDS	5048097	5048151	.	-	2	gene_id "G4P62_016307"; transcript_id "gnl|WGS:JAAVVJ|G4P62_T027159"; gbkey "CDS"; gene "ralgps2"; locus_tag "G4P62_016307"; orig_transcript_id "gnl|WGS:JAAVVJ|G4P62_T027159"; product "transcript variant X1"; protein_id "KAF7203255.1"; exon_number "15";
CM025024.1	Genbank	CDS	5047420	5047497	.	-	1	gene_id "G4P62_016307"; transcript_id "gnl|WGS:JAAVVJ|G4P62_T027159"; gbkey "CDS"; gene "ralgps2"; locus_tag "G4P62_016307"; orig_transcript_id "gnl|WGS:JAAVVJ|G4P62_T027159"; product "transcript variant X1"; protein_id "KAF7203255.1"; exon_number "16";
CM025024.1	Genbank	CDS	5046273	5046378	.	-	1	gene_id "G4P62_016307"; transcript_id "gnl|WGS:JAAVVJ|G4P62_T027159"; gbkey "CDS"; gene "ralgps2"; locus_tag "G4P62_016307"; orig_transcript_id "gnl|WGS:JAAVVJ|G4P62_T027159"; product "transcript variant X1"; protein_id "KAF7203255.1"; exon_number "17";
CM025024.1	Genbank	CDS	5045660	5045752	.	-	0	gene_id "G4P62_016307"; transcript_id "gnl|WGS:JAAVVJ|G4P62_T027159"; gbkey "CDS"; gene "ralgps2"; locus_tag "G4P62_016307"; orig_transcript_id "gnl|WGS:JAAVVJ|G4P62_T027159"; product "transcript variant X1"; protein_id "KAF7203255.1"; exon_number "18";
CM025024.1	Genbank	CDS	5042642	5042747	.	-	0	gene_id "G4P62_016307"; transcript_id "gnl|WGS:JAAVVJ|G4P62_T027159"; gbkey "CDS"; gene "ralgps2"; locus_tag "G4P62_016307"; orig_transcript_id "gnl|WGS:JAAVVJ|G4P62_T027159"; product "transcript variant X1"; protein_id "KAF7203255.1"; exon_number "19";
CM025024.1	Genbank	CDS	5042245	5042336	.	-	2	gene_id "G4P62_016307"; transcript_id "gnl|WGS:JAAVVJ|G4P62_T027159"; gbkey "CDS"; gene "ralgps2"; locus_tag "G4P62_016307"; orig_transcript_id "gnl|WGS:JAAVVJ|G4P62_T027159"; product "transcript variant X1"; protein_id "KAF7203255.1"; exon_number "20";
CM025024.1	Genbank	CDS	5042138	5042164	.	-	0	gene_id "G4P62_016307"; transcript_id "gnl|WGS:JAAVVJ|G4P62_T027159"; gbkey "CDS"; gene "ralgps2"; locus_tag "G4P62_016307"; orig_transcript_id "gnl|WGS:JAAVVJ|G4P62_T027159"; product "transcript variant X1"; protein_id "KAF7203255.1"; exon_number "21";
CM025024.1	Genbank	start_codon	5107064	5107066	.	-	0	gene_id "G4P62_016307"; transcript_id "gnl|WGS:JAAVVJ|G4P62_T027159"; gbkey "CDS"; gene "ralgps2"; locus_tag "G4P62_016307"; orig_transcript_id "gnl|WGS:JAAVVJ|G4P62_T027159"; product "transcript variant X1"; protein_id "KAF7203255.1"; exon_number "3";
CM025024.1	Genbank	stop_codon	5042135	5042137	.	-	0	gene_id "G4P62_016307"; transcript_id "gnl|WGS:JAAVVJ|G4P62_T027159"; gbkey "CDS"; gene "ralgps2"; locus_tag "G4P62_016307"; orig_transcript_id "gnl|WGS:JAAVVJ|G4P62_T027159"; product "transcript variant X1"; protein_id "KAF7203255.1"; exon_number "21";
CM025024.1	Genbank	gene	5057306	5075414	.	+	.	gene_id "G4P62_016308"; transcript_id ""; description "angiopoietin-related protein 1-like"; gbkey "Gene"; gene_biotype "protein_coding"; locus_tag "G4P62_016308"; note "LOC107393371";
CM025024.1	Genbank	transcript	5057306	5075414	.	+	.	gene_id "G4P62_016308"; transcript_id "gnl|WGS:JAAVVJ|G4P62_T027162"; gbkey "mRNA"; locus_tag "G4P62_016308"; note "transcript variant X2"; orig_protein_id "gnl|WGS:JAAVVJ|G4P62_P027162"; orig_transcript_id "gnl|WGS:JAAVVJ|G4P62_T027162"; product "angiopoietin-related protein 1-like"; transcript_biotype "mRNA";
CM025024.1	Genbank	exon	5057306	5057638	.	+	.	gene_id "G4P62_016308"; transcript_id "gnl|WGS:JAAVVJ|G4P62_T027162"; locus_tag "G4P62_016308"; note "transcript variant X2"; orig_protein_id "gnl|WGS:JAAVVJ|G4P62_P027162"; orig_transcript_id "gnl|WGS:JAAVVJ|G4P62_T027162"; product "angiopoietin-related protein 1-like"; transcript_biotype "mRNA"; exon_number "1";
CM025024.1	Genbank	exon	5065339	5065416	.	+	.	gene_id "G4P62_016308"; transcript_id "gnl|WGS:JAAVVJ|G4P62_T027162"; locus_tag "G4P62_016308"; note "transcript variant X2"; orig_protein_id "gnl|WGS:JAAVVJ|G4P62_P027162"; orig_transcript_id "gnl|WGS:JAAVVJ|G4P62_T027162"; product "angiopoietin-related protein 1-like"; transcript_biotype "mRNA"; exon_number "2";
CM025024.1	Genbank	exon	5070299	5070545	.	+	.	gene_id "G4P62_016308"; transcript_id "gnl|WGS:JAAVVJ|G4P62_T027162"; locus_tag "G4P62_016308"; note "transcript variant X2"; orig_protein_id "gnl|WGS:JAAVVJ|G4P62_P027162"; orig_transcript_id "gnl|WGS:JAAVVJ|G4P62_T027162"; product "angiopoietin-related protein 1-like"; transcript_biotype "mRNA"; exon_number "3";
CM025024.1	Genbank	exon	5070641	5071255	.	+	.	gene_id "G4P62_016308"; transcript_id "gnl|WGS:JAAVVJ|G4P62_T027162"; locus_tag "G4P62_016308"; note "transcript variant X2"; orig_protein_id "gnl|WGS:JAAVVJ|G4P62_P027162"; orig_transcript_id "gnl|WGS:JAAVVJ|G4P62_T027162"; product "angiopoietin-related protein 1-like"; transcript_biotype "mRNA"; exon_number "4";
CM025024.1	Genbank	exon	5072998	5073191	.	+	.	gene_id "G4P62_016308"; transcript_id "gnl|WGS:JAAVVJ|G4P62_T027162"; locus_tag "G4P62_016308"; note "transcript variant X2"; orig_protein_id "gnl|WGS:JAAVVJ|G4P62_P027162"; orig_transcript_id "gnl|WGS:JAAVVJ|G4P62_T027162"; product "angiopoietin-related protein 1-like"; transcript_biotype "mRNA"; exon_number "5";
CM025024.1	Genbank	exon	5074062	5074332	.	+	.	gene_id "G4P62_016308"; transcript_id "gnl|WGS:JAAVVJ|G4P62_T027162"; locus_tag "G4P62_016308"; note "transcript variant X2"; orig_protein_id "gnl|WGS:JAAVVJ|G4P62_P027162"; orig_transcript_id "gnl|WGS:JAAVVJ|G4P62_T027162"; product "angiopoietin-related protein 1-like"; transcript_biotype "mRNA"; exon_number "6";
CM025024.1	Genbank	exon	5074410	5075414	.	+	.	gene_id "G4P62_016308"; transcript_id "gnl|WGS:JAAVVJ|G4P62_T027162"; locus_tag "G4P62_016308"; note "transcript variant X2"; orig_protein_id "gnl|WGS:JAAVVJ|G4P62_P027162"; orig_transcript_id "gnl|WGS:JAAVVJ|G4P62_T027162"; product "angiopoietin-related protein 1-like"; transcript_biotype "mRNA"; exon_number "7";
CM025024.1	Genbank	CDS	5070356	5070545	.	+	0	gene_id "G4P62_016308"; transcript_id "gnl|WGS:JAAVVJ|G4P62_T027162"; gbkey "CDS"; locus_tag "G4P62_016308"; orig_transcript_id "gnl|WGS:JAAVVJ|G4P62_T027162"; product "transcript variant X2"; protein_id "KAF7203258.1"; exon_number "3";
CM025024.1	Genbank	CDS	5070641	5071255	.	+	2	gene_id "G4P62_016308"; transcript_id "gnl|WGS:JAAVVJ|G4P62_T027162"; gbkey "CDS"; locus_tag "G4P62_016308"; orig_transcript_id "gnl|WGS:JAAVVJ|G4P62_T027162"; product "transcript variant X2"; protein_id "KAF7203258.1"; exon_number "4";
CM025024.1	Genbank	CDS	5072998	5073191	.	+	2	gene_id "G4P62_016308"; transcript_id "gnl|WGS:JAAVVJ|G4P62_T027162"; gbkey "CDS"; locus_tag "G4P62_016308"; orig_transcript_id "gnl|WGS:JAAVVJ|G4P62_T027162"; product "transcript variant X2"; protein_id "KAF7203258.1"; exon_number "5";
CM025024.1	Genbank	CDS	5074062	5074332	.	+	0	gene_id "G4P62_016308"; transcript_id "gnl|WGS:JAAVVJ|G4P62_T027162"; gbkey "CDS"; locus_tag "G4P62_016308"; orig_transcript_id "gnl|WGS:JAAVVJ|G4P62_T027162"; product "transcript variant X2"; protein_id "KAF7203258.1"; exon_number "6";
CM025024.1	Genbank	CDS	5074410	5074594	.	+	2	gene_id "G4P62_016308"; transcript_id "gnl|WGS:JAAVVJ|G4P62_T027162"; gbkey "CDS"; locus_tag "G4P62_016308"; orig_transcript_id "gnl|WGS:JAAVVJ|G4P62_T027162"; product "transcript variant X2"; protein_id "KAF7203258.1"; exon_number "7";
CM025024.1	Genbank	start_codon	5070356	5070358	.	+	0	gene_id "G4P62_016308"; transcript_id "gnl|WGS:JAAVVJ|G4P62_T027162"; gbkey "CDS"; locus_tag "G4P62_016308"; orig_transcript_id "gnl|WGS:JAAVVJ|G4P62_T027162"; product "transcript variant X2"; protein_id "KAF7203258.1"; exon_number "3";
CM025024.1	Genbank	stop_codon	5074595	5074597	.	+	0	gene_id "G4P62_016308"; transcript_id "gnl|WGS:JAAVVJ|G4P62_T027162"; gbkey "CDS"; locus_tag "G4P62_016308"; orig_transcript_id "gnl|WGS:JAAVVJ|G4P62_T027162"; product "transcript variant X2"; protein_id "KAF7203258.1"; exon_number "7";
CM025024.1	Genbank	transcript	5057307	5075414	.	+	.	gene_id "G4P62_016308"; transcript_id "gnl|WGS:JAAVVJ|G4P62_T027163"; gbkey "mRNA"; locus_tag "G4P62_016308"; note "transcript variant X1"; orig_protein_id "gnl|WGS:JAAVVJ|G4P62_P027163"; orig_transcript_id "gnl|WGS:JAAVVJ|G4P62_T027163"; product "angiopoietin-related protein 1-like"; transcript_biotype "mRNA";
CM025024.1	Genbank	exon	5057307	5057638	.	+	.	gene_id "G4P62_016308"; transcript_id "gnl|WGS:JAAVVJ|G4P62_T027163"; locus_tag "G4P62_016308"; note "transcript variant X1"; orig_protein_id "gnl|WGS:JAAVVJ|G4P62_P027163"; orig_transcript_id "gnl|WGS:JAAVVJ|G4P62_T027163"; product "angiopoietin-related protein 1-like"; transcript_biotype "mRNA"; exon_number "1";
CM025024.1	Genbank	exon	5070299	5070545	.	+	.	gene_id "G4P62_016308"; transcript_id "gnl|WGS:JAAVVJ|G4P62_T027163"; locus_tag "G4P62_016308"; note "transcript variant X1"; orig_protein_id "gnl|WGS:JAAVVJ|G4P62_P027163"; orig_transcript_id "gnl|WGS:JAAVVJ|G4P62_T027163"; product "angiopoietin-related protein 1-like"; transcript_biotype "mRNA"; exon_number "2";
CM025024.1	Genbank	exon	5070641	5071255	.	+	.	gene_id "G4P62_016308"; transcript_id "gnl|WGS:JAAVVJ|G4P62_T027163"; locus_tag "G4P62_016308"; note "transcript variant X1"; orig_protein_id "gnl|WGS:JAAVVJ|G4P62_P027163"; orig_transcript_id "gnl|WGS:JAAVVJ|G4P62_T027163"; product "angiopoietin-related protein 1-like"; transcript_biotype "mRNA"; exon_number "3";
CM025024.1	Genbank	exon	5072998	5073191	.	+	.	gene_id "G4P62_016308"; transcript_id "gnl|WGS:JAAVVJ|G4P62_T027163"; locus_tag "G4P62_016308"; note "transcript variant X1"; orig_protein_id "gnl|WGS:JAAVVJ|G4P62_P027163"; orig_transcript_id "gnl|WGS:JAAVVJ|G4P62_T027163"; product "angiopoietin-related protein 1-like"; transcript_biotype "mRNA"; exon_number "4";
CM025024.1	Genbank	exon	5074062	5074332	.	+	.	gene_id "G4P62_016308"; transcript_id "gnl|WGS:JAAVVJ|G4P62_T027163"; locus_tag "G4P62_016308"; note "transcript variant X1"; orig_protein_id "gnl|WGS:JAAVVJ|G4P62_P027163"; orig_transcript_id "gnl|WGS:JAAVVJ|G4P62_T027163"; product "angiopoietin-related protein 1-like"; transcript_biotype "mRNA"; exon_number "5";
CM025024.1	Genbank	exon	5074410	5075414	.	+	.	gene_id "G4P62_016308"; transcript_id "gnl|WGS:JAAVVJ|G4P62_T027163"; locus_tag "G4P62_016308"; note "transcript variant X1"; orig_protein_id "gnl|WGS:JAAVVJ|G4P62_P027163"; orig_transcript_id "gnl|WGS:JAAVVJ|G4P62_T027163"; product "angiopoietin-related protein 1-like"; transcript_biotype "mRNA"; exon_number "6";
CM025024.1	Genbank	CDS	5070356	5070545	.	+	0	gene_id "G4P62_016308"; transcript_id "gnl|WGS:JAAVVJ|G4P62_T027163"; gbkey "CDS"; locus_tag "G4P62_016308"; orig_transcript_id "gnl|WGS:JAAVVJ|G4P62_T027163"; product "transcript variant X1"; protein_id "KAF7203259.1"; exon_number "2";
CM025024.1	Genbank	CDS	5070641	5071255	.	+	2	gene_id "G4P62_016308"; transcript_id "gnl|WGS:JAAVVJ|G4P62_T027163"; gbkey "CDS"; locus_tag "G4P62_016308"; orig_transcript_id "gnl|WGS:JAAVVJ|G4P62_T027163"; product "transcript variant X1"; protein_id "KAF7203259.1"; exon_number "3";
CM025024.1	Genbank	CDS	5072998	5073191	.	+	2	gene_id "G4P62_016308"; transcript_id "gnl|WGS:JAAVVJ|G4P62_T027163"; gbkey "CDS"; locus_tag "G4P62_016308"; orig_transcript_id "gnl|WGS:JAAVVJ|G4P62_T027163"; product "transcript variant X1"; protein_id "KAF7203259.1"; exon_number "4";
CM025024.1	Genbank	CDS	5074062	5074332	.	+	0	gene_id "G4P62_016308"; transcript_id "gnl|WGS:JAAVVJ|G4P62_T027163"; gbkey "CDS"; locus_tag "G4P62_016308"; orig_transcript_id "gnl|WGS:JAAVVJ|G4P62_T027163"; product "transcript variant X1"; protein_id "KAF7203259.1"; exon_number "5";
CM025024.1	Genbank	CDS	5074410	5074594	.	+	2	gene_id "G4P62_016308"; transcript_id "gnl|WGS:JAAVVJ|G4P62_T027163"; gbkey "CDS"; locus_tag "G4P62_016308"; orig_transcript_id "gnl|WGS:JAAVVJ|G4P62_T027163"; product "transcript variant X1"; protein_id "KAF7203259.1"; exon_number "6";
CM025024.1	Genbank	start_codon	5070356	5070358	.	+	0	gene_id "G4P62_016308"; transcript_id "gnl|WGS:JAAVVJ|G4P62_T027163"; gbkey "CDS"; locus_tag "G4P62_016308"; orig_transcript_id "gnl|WGS:JAAVVJ|G4P62_T027163"; product "transcript variant X1"; protein_id "KAF7203259.1"; exon_number "2";
CM025024.1	Genbank	stop_codon	5074595	5074597	.	+	0	gene_id "G4P62_016308"; transcript_id "gnl|WGS:JAAVVJ|G4P62_T027163"; gbkey "CDS"; locus_tag "G4P62_016308"; orig_transcript_id "gnl|WGS:JAAVVJ|G4P62_T027163"; product "transcript variant X1"; protein_id "KAF7203259.1"; exon_number "6";
CM025024.1	Genbank	gene	5142580	5144014	.	-	.	gene_id "G4P62_016306"; transcript_id ""; description "cytochrome c oxidase assembly factor 7"; gbkey "Gene"; gene_biotype "protein_coding"; locus_tag "G4P62_016306"; note "LOC107393369";
CM025024.1	Genbank	transcript	5142580	5144014	.	-	.	gene_id "G4P62_016306"; transcript_id "gnl|WGS:JAAVVJ|G4P62_T027158"; gbkey "mRNA"; locus_tag "G4P62_016306"; orig_protein_id "gnl|WGS:JAAVVJ|G4P62_P027158"; orig_transcript_id "gnl|WGS:JAAVVJ|G4P62_T027158"; product "cytochrome c oxidase assembly factor 7"; transcript_biotype "mRNA";
CM025024.1	Genbank	exon	5143625	5144014	.	-	.	gene_id "G4P62_016306"; transcript_id "gnl|WGS:JAAVVJ|G4P62_T027158"; locus_tag "G4P62_016306"; orig_protein_id "gnl|WGS:JAAVVJ|G4P62_P027158"; orig_transcript_id "gnl|WGS:JAAVVJ|G4P62_T027158"; product "cytochrome c oxidase assembly factor 7"; transcript_biotype "mRNA"; exon_number "1";
CM025024.1	Genbank	exon	5143392	5143532	.	-	.	gene_id "G4P62_016306"; transcript_id "gnl|WGS:JAAVVJ|G4P62_T027158"; locus_tag "G4P62_016306"; orig_protein_id "gnl|WGS:JAAVVJ|G4P62_P027158"; orig_transcript_id "gnl|WGS:JAAVVJ|G4P62_T027158"; product "cytochrome c oxidase assembly factor 7"; transcript_biotype "mRNA"; exon_number "2";
CM025024.1	Genbank	exon	5142580	5143028	.	-	.	gene_id "G4P62_016306"; transcript_id "gnl|WGS:JAAVVJ|G4P62_T027158"; locus_tag "G4P62_016306"; orig_protein_id "gnl|WGS:JAAVVJ|G4P62_P027158"; orig_transcript_id "gnl|WGS:JAAVVJ|G4P62_T027158"; product "cytochrome c oxidase assembly factor 7"; transcript_biotype "mRNA"; exon_number "3";
CM025024.1	Genbank	CDS	5143625	5143730	.	-	0	gene_id "G4P62_016306"; transcript_id "gnl|WGS:JAAVVJ|G4P62_T027158"; gbkey "CDS"; locus_tag "G4P62_016306"; orig_transcript_id "gnl|WGS:JAAVVJ|G4P62_T027158"; product "cytochrome c oxidase assembly factor 7"; protein_id "KAF7203254.1"; exon_number "1";
CM025024.1	Genbank	CDS	5143392	5143532	.	-	2	gene_id "G4P62_016306"; transcript_id "gnl|WGS:JAAVVJ|G4P62_T027158"; gbkey "CDS"; locus_tag "G4P62_016306"; orig_transcript_id "gnl|WGS:JAAVVJ|G4P62_T027158"; product "cytochrome c oxidase assembly factor 7"; protein_id "KAF7203254.1"; exon_number "2";
CM025024.1	Genbank	CDS	5142586	5143028	.	-	2	gene_id "G4P62_016306"; transcript_id "gnl|WGS:JAAVVJ|G4P62_T027158"; gbkey "CDS"; locus_tag "G4P62_016306"; orig_transcript_id "gnl|WGS:JAAVVJ|G4P62_T027158"; product "cytochrome c oxidase assembly factor 7"; protein_id "KAF7203254.1"; exon_number "3";
CM025024.1	Genbank	start_codon	5143728	5143730	.	-	0	gene_id "G4P62_016306"; transcript_id "gnl|WGS:JAAVVJ|G4P62_T027158"; gbkey "CDS"; locus_tag "G4P62_016306"; orig_transcript_id "gnl|WGS:JAAVVJ|G4P62_T027158"; product "cytochrome c oxidase assembly factor 7"; protein_id "KAF7203254.1"; exon_number "1";
CM025024.1	Genbank	stop_codon	5142583	5142585	.	-	0	gene_id "G4P62_016306"; transcript_id "gnl|WGS:JAAVVJ|G4P62_T027158"; gbkey "CDS"; locus_tag "G4P62_016306"; orig_transcript_id "gnl|WGS:JAAVVJ|G4P62_T027158"; product "cytochrome c oxidase assembly factor 7"; protein_id "KAF7203254.1"; exon_number "3";
CM025024.1	Genbank	gene	5144024	5154390	.	+	.	gene_id "G4P62_016305"; transcript_id ""; description "protein zyg-11 homolog B"; gbkey "Gene"; gene "zyg11b"; gene_biotype "protein_coding"; locus_tag "G4P62_016305";
CM025024.1	Genbank	transcript	5144024	5154390	.	+	.	gene_id "G4P62_016305"; transcript_id "gnl|WGS:JAAVVJ|G4P62_T027157"; gbkey "mRNA"; gene "zyg11b"; locus_tag "G4P62_016305"; note "cell cycle regulator"; orig_protein_id "gnl|WGS:JAAVVJ|G4P62_P027157"; orig_transcript_id "gnl|WGS:JAAVVJ|G4P62_T027157"; product "zyg-11 family member B"; transcript_biotype "mRNA";
CM025024.1	Genbank	exon	5144024	5144421	.	+	.	gene_id "G4P62_016305"; transcript_id "gnl|WGS:JAAVVJ|G4P62_T027157"; gene "zyg11b"; locus_tag "G4P62_016305"; note "cell cycle regulator"; orig_protein_id "gnl|WGS:JAAVVJ|G4P62_P027157"; orig_transcript_id "gnl|WGS:JAAVVJ|G4P62_T027157"; product "zyg-11 family member B"; transcript_biotype "mRNA"; exon_number "1";
CM025024.1	Genbank	exon	5144507	5144672	.	+	.	gene_id "G4P62_016305"; transcript_id "gnl|WGS:JAAVVJ|G4P62_T027157"; gene "zyg11b"; locus_tag "G4P62_016305"; note "cell cycle regulator"; orig_protein_id "gnl|WGS:JAAVVJ|G4P62_P027157"; orig_transcript_id "gnl|WGS:JAAVVJ|G4P62_T027157"; product "zyg-11 family member B"; transcript_biotype "mRNA"; exon_number "2";
CM025024.1	Genbank	exon	5145766	5145977	.	+	.	gene_id "G4P62_016305"; transcript_id "gnl|WGS:JAAVVJ|G4P62_T027157"; gene "zyg11b"; locus_tag "G4P62_016305"; note "cell cycle regulator"; orig_protein_id "gnl|WGS:JAAVVJ|G4P62_P027157"; orig_transcript_id "gnl|WGS:JAAVVJ|G4P62_T027157"; product "zyg-11 family member B"; transcript_biotype "mRNA"; exon_number "3";
CM025024.1	Genbank	exon	5146064	5146381	.	+	.	gene_id "G4P62_016305"; transcript_id "gnl|WGS:JAAVVJ|G4P62_T027157"; gene "zyg11b"; locus_tag "G4P62_016305"; note "cell cycle regulator"; orig_protein_id "gnl|WGS:JAAVVJ|G4P62_P027157"; orig_transcript_id "gnl|WGS:JAAVVJ|G4P62_T027157"; product "zyg-11 family member B"; transcript_biotype "mRNA"; exon_number "4";
CM025024.1	Genbank	exon	5146463	5146576	.	+	.	gene_id "G4P62_016305"; transcript_id "gnl|WGS:JAAVVJ|G4P62_T027157"; gene "zyg11b"; locus_tag "G4P62_016305"; note "cell cycle regulator"; orig_protein_id "gnl|WGS:JAAVVJ|G4P62_P027157"; orig_transcript_id "gnl|WGS:JAAVVJ|G4P62_T027157"; product "zyg-11 family member B"; transcript_biotype "mRNA"; exon_number "5";
CM025024.1	Genbank	exon	5146667	5146783	.	+	.	gene_id "G4P62_016305"; transcript_id "gnl|WGS:JAAVVJ|G4P62_T027157"; gene "zyg11b"; locus_tag "G4P62_016305"; note "cell cycle regulator"; orig_protein_id "gnl|WGS:JAAVVJ|G4P62_P027157"; orig_transcript_id "gnl|WGS:JAAVVJ|G4P62_T027157"; product "zyg-11 family member B"; transcript_biotype "mRNA"; exon_number "6";
CM025024.1	Genbank	exon	5146867	5147007	.	+	.	gene_id "G4P62_016305"; transcript_id "gnl|WGS:JAAVVJ|G4P62_T027157"; gene "zyg11b"; locus_tag "G4P62_016305"; note "cell cycle regulator"; orig_protein_id "gnl|WGS:JAAVVJ|G4P62_P027157"; orig_transcript_id "gnl|WGS:JAAVVJ|G4P62_T027157"; product "zyg-11 family member B"; transcript_biotype "mRNA"; exon_number "7";
CM025024.1	Genbank	exon	5147137	5147313	.	+	.	gene_id "G4P62_016305"; transcript_id "gnl|WGS:JAAVVJ|G4P62_T027157"; gene "zyg11b"; locus_tag "G4P62_016305"; note "cell cycle regulator"; orig_protein_id "gnl|WGS:JAAVVJ|G4P62_P027157"; orig_transcript_id "gnl|WGS:JAAVVJ|G4P62_T027157"; product "zyg-11 family member B"; transcript_biotype "mRNA"; exon_number "8";
CM025024.1	Genbank	exon	5147415	5147479	.	+	.	gene_id "G4P62_016305"; transcript_id "gnl|WGS:JAAVVJ|G4P62_T027157"; gene "zyg11b"; locus_tag "G4P62_016305"; note "cell cycle regulator"; orig_protein_id "gnl|WGS:JAAVVJ|G4P62_P027157"; orig_transcript_id "gnl|WGS:JAAVVJ|G4P62_T027157"; product "zyg-11 family member B"; transcript_biotype "mRNA"; exon_number "9";
CM025024.1	Genbank	exon	5147638	5147737	.	+	.	gene_id "G4P62_016305"; transcript_id "gnl|WGS:JAAVVJ|G4P62_T027157"; gene "zyg11b"; locus_tag "G4P62_016305"; note "cell cycle regulator"; orig_protein_id "gnl|WGS:JAAVVJ|G4P62_P027157"; orig_transcript_id "gnl|WGS:JAAVVJ|G4P62_T027157"; product "zyg-11 family member B"; transcript_biotype "mRNA"; exon_number "10";
CM025024.1	Genbank	exon	5147804	5147854	.	+	.	gene_id "G4P62_016305"; transcript_id "gnl|WGS:JAAVVJ|G4P62_T027157"; gene "zyg11b"; locus_tag "G4P62_016305"; note "cell cycle regulator"; orig_protein_id "gnl|WGS:JAAVVJ|G4P62_P027157"; orig_transcript_id "gnl|WGS:JAAVVJ|G4P62_T027157"; product "zyg-11 family member B"; transcript_biotype "mRNA"; exon_number "11";
CM025024.1	Genbank	exon	5147950	5148111	.	+	.	gene_id "G4P62_016305"; transcript_id "gnl|WGS:JAAVVJ|G4P62_T027157"; gene "zyg11b"; locus_tag "G4P62_016305"; note "cell cycle regulator"; orig_protein_id "gnl|WGS:JAAVVJ|G4P62_P027157"; orig_transcript_id "gnl|WGS:JAAVVJ|G4P62_T027157"; product "zyg-11 family member B"; transcript_biotype "mRNA"; exon_number "12";
CM025024.1	Genbank	exon	5148206	5148253	.	+	.	gene_id "G4P62_016305"; transcript_id "gnl|WGS:JAAVVJ|G4P62_T027157"; gene "zyg11b"; locus_tag "G4P62_016305"; note "cell cycle regulator"; orig_protein_id "gnl|WGS:JAAVVJ|G4P62_P027157"; orig_transcript_id "gnl|WGS:JAAVVJ|G4P62_T027157"; product "zyg-11 family member B"; transcript_biotype "mRNA"; exon_number "13";
CM025024.1	Genbank	exon	5148327	5148524	.	+	.	gene_id "G4P62_016305"; transcript_id "gnl|WGS:JAAVVJ|G4P62_T027157"; gene "zyg11b"; locus_tag "G4P62_016305"; note "cell cycle regulator"; orig_protein_id "gnl|WGS:JAAVVJ|G4P62_P027157"; orig_transcript_id "gnl|WGS:JAAVVJ|G4P62_T027157"; product "zyg-11 family member B"; transcript_biotype "mRNA"; exon_number "14";
CM025024.1	Genbank	exon	5148614	5148666	.	+	.	gene_id "G4P62_016305"; transcript_id "gnl|WGS:JAAVVJ|G4P62_T027157"; gene "zyg11b"; locus_tag "G4P62_016305"; note "cell cycle regulator"; orig_protein_id "gnl|WGS:JAAVVJ|G4P62_P027157"; orig_transcript_id "gnl|WGS:JAAVVJ|G4P62_T027157"; product "zyg-11 family member B"; transcript_biotype "mRNA"; exon_number "15";
CM025024.1	Genbank	exon	5152457	5152554	.	+	.	gene_id "G4P62_016305"; transcript_id "gnl|WGS:JAAVVJ|G4P62_T027157"; gene "zyg11b"; locus_tag "G4P62_016305"; note "cell cycle regulator"; orig_protein_id "gnl|WGS:JAAVVJ|G4P62_P027157"; orig_transcript_id "gnl|WGS:JAAVVJ|G4P62_T027157"; product "zyg-11 family member B"; transcript_biotype "mRNA"; exon_number "16";
CM025024.1	Genbank	exon	5152652	5152846	.	+	.	gene_id "G4P62_016305"; transcript_id "gnl|WGS:JAAVVJ|G4P62_T027157"; gene "zyg11b"; locus_tag "G4P62_016305"; note "cell cycle regulator"; orig_protein_id "gnl|WGS:JAAVVJ|G4P62_P027157"; orig_transcript_id "gnl|WGS:JAAVVJ|G4P62_T027157"; product "zyg-11 family member B"; transcript_biotype "mRNA"; exon_number "17";
CM025024.1	Genbank	exon	5152921	5154390	.	+	.	gene_id "G4P62_016305"; transcript_id "gnl|WGS:JAAVVJ|G4P62_T027157"; gene "zyg11b"; locus_tag "G4P62_016305"; note "cell cycle regulator"; orig_protein_id "gnl|WGS:JAAVVJ|G4P62_P027157"; orig_transcript_id "gnl|WGS:JAAVVJ|G4P62_T027157"; product "zyg-11 family member B"; transcript_biotype "mRNA"; exon_number "18";
CM025024.1	Genbank	CDS	5144392	5144421	.	+	0	gene_id "G4P62_016305"; transcript_id "gnl|WGS:JAAVVJ|G4P62_T027157"; gbkey "CDS"; gene "zyg11b"; locus_tag "G4P62_016305"; orig_transcript_id "gnl|WGS:JAAVVJ|G4P62_T027157"; product "cell cycle regulator"; protein_id "KAF7203253.1"; exon_number "1";
CM025024.1	Genbank	CDS	5144507	5144672	.	+	0	gene_id "G4P62_016305"; transcript_id "gnl|WGS:JAAVVJ|G4P62_T027157"; gbkey "CDS"; gene "zyg11b"; locus_tag "G4P62_016305"; orig_transcript_id "gnl|WGS:JAAVVJ|G4P62_T027157"; product "cell cycle regulator"; protein_id "KAF7203253.1"; exon_number "2";
CM025024.1	Genbank	CDS	5145766	5145977	.	+	2	gene_id "G4P62_016305"; transcript_id "gnl|WGS:JAAVVJ|G4P62_T027157"; gbkey "CDS"; gene "zyg11b"; locus_tag "G4P62_016305"; orig_transcript_id "gnl|WGS:JAAVVJ|G4P62_T027157"; product "cell cycle regulator"; protein_id "KAF7203253.1"; exon_number "3";
CM025024.1	Genbank	CDS	5146064	5146381	.	+	0	gene_id "G4P62_016305"; transcript_id "gnl|WGS:JAAVVJ|G4P62_T027157"; gbkey "CDS"; gene "zyg11b"; locus_tag "G4P62_016305"; orig_transcript_id "gnl|WGS:JAAVVJ|G4P62_T027157"; product "cell cycle regulator"; protein_id "KAF7203253.1"; exon_number "4";
CM025024.1	Genbank	CDS	5146463	5146576	.	+	0	gene_id "G4P62_016305"; transcript_id "gnl|WGS:JAAVVJ|G4P62_T027157"; gbkey "CDS"; gene "zyg11b"; locus_tag "G4P62_016305"; orig_transcript_id "gnl|WGS:JAAVVJ|G4P62_T027157"; product "cell cycle regulator"; protein_id "KAF7203253.1"; exon_number "5";
CM025024.1	Genbank	CDS	5146667	5146783	.	+	0	gene_id "G4P62_016305"; transcript_id "gnl|WGS:JAAVVJ|G4P62_T027157"; gbkey "CDS"; gene "zyg11b"; locus_tag "G4P62_016305"; orig_transcript_id "gnl|WGS:JAAVVJ|G4P62_T027157"; product "cell cycle regulator"; protein_id "KAF7203253.1"; exon_number "6";
CM025024.1	Genbank	CDS	5146867	5147007	.	+	0	gene_id "G4P62_016305"; transcript_id "gnl|WGS:JAAVVJ|G4P62_T027157"; gbkey "CDS"; gene "zyg11b"; locus_tag "G4P62_016305"; orig_transcript_id "gnl|WGS:JAAVVJ|G4P62_T027157"; product "cell cycle regulator"; protein_id "KAF7203253.1"; exon_number "7";
CM025024.1	Genbank	CDS	5147137	5147313	.	+	0	gene_id "G4P62_016305"; transcript_id "gnl|WGS:JAAVVJ|G4P62_T027157"; gbkey "CDS"; gene "zyg11b"; locus_tag "G4P62_016305"; orig_transcript_id "gnl|WGS:JAAVVJ|G4P62_T027157"; product "cell cycle regulator"; protein_id "KAF7203253.1"; exon_number "8";
CM025024.1	Genbank	CDS	5147415	5147479	.	+	0	gene_id "G4P62_016305"; transcript_id "gnl|WGS:JAAVVJ|G4P62_T027157"; gbkey "CDS"; gene "zyg11b"; locus_tag "G4P62_016305"; orig_transcript_id "gnl|WGS:JAAVVJ|G4P62_T027157"; product "cell cycle regulator"; protein_id "KAF7203253.1"; exon_number "9";
CM025024.1	Genbank	CDS	5147638	5147737	.	+	1	gene_id "G4P62_016305"; transcript_id "gnl|WGS:JAAVVJ|G4P62_T027157"; gbkey "CDS"; gene "zyg11b"; locus_tag "G4P62_016305"; orig_transcript_id "gnl|WGS:JAAVVJ|G4P62_T027157"; product "cell cycle regulator"; protein_id "KAF7203253.1"; exon_number "10";
CM025024.1	Genbank	CDS	5147804	5147854	.	+	0	gene_id "G4P62_016305"; transcript_id "gnl|WGS:JAAVVJ|G4P62_T027157"; gbkey "CDS"; gene "zyg11b"; locus_tag "G4P62_016305"; orig_transcript_id "gnl|WGS:JAAVVJ|G4P62_T027157"; product "cell cycle regulator"; protein_id "KAF7203253.1"; exon_number "11";
CM025024.1	Genbank	CDS	5147950	5148111	.	+	0	gene_id "G4P62_016305"; transcript_id "gnl|WGS:JAAVVJ|G4P62_T027157"; gbkey "CDS"; gene "zyg11b"; locus_tag "G4P62_016305"; orig_transcript_id "gnl|WGS:JAAVVJ|G4P62_T027157"; product "cell cycle regulator"; protein_id "KAF7203253.1"; exon_number "12";
CM025024.1	Genbank	CDS	5148206	5148253	.	+	0	gene_id "G4P62_016305"; transcript_id "gnl|WGS:JAAVVJ|G4P62_T027157"; gbkey "CDS"; gene "zyg11b"; locus_tag "G4P62_016305"; orig_transcript_id "gnl|WGS:JAAVVJ|G4P62_T027157"; product "cell cycle regulator"; protein_id "KAF7203253.1"; exon_number "13";
CM025024.1	Genbank	CDS	5148327	5148524	.	+	0	gene_id "G4P62_016305"; transcript_id "gnl|WGS:JAAVVJ|G4P62_T027157"; gbkey "CDS"; gene "zyg11b"; locus_tag "G4P62_016305"; orig_transcript_id "gnl|WGS:JAAVVJ|G4P62_T027157"; product "cell cycle regulator"; protein_id "KAF7203253.1"; exon_number "14";
CM025024.1	Genbank	CDS	5148614	5148666	.	+	0	gene_id "G4P62_016305"; transcript_id "gnl|WGS:JAAVVJ|G4P62_T027157"; gbkey "CDS"; gene "zyg11b"; locus_tag "G4P62_016305"; orig_transcript_id "gnl|WGS:JAAVVJ|G4P62_T027157"; product "cell cycle regulator"; protein_id "KAF7203253.1"; exon_number "15";
CM025024.1	Genbank	CDS	5152457	5152554	.	+	1	gene_id "G4P62_016305"; transcript_id "gnl|WGS:JAAVVJ|G4P62_T027157"; gbkey "CDS"; gene "zyg11b"; locus_tag "G4P62_016305"; orig_transcript_id "gnl|WGS:JAAVVJ|G4P62_T027157"; product "cell cycle regulator"; protein_id "KAF7203253.1"; exon_number "16";
CM025024.1	Genbank	CDS	5152652	5152833	.	+	2	gene_id "G4P62_016305"; transcript_id "gnl|WGS:JAAVVJ|G4P62_T027157"; gbkey "CDS"; gene "zyg11b"; locus_tag "G4P62_016305"; orig_transcript_id "gnl|WGS:JAAVVJ|G4P62_T027157"; product "cell cycle regulator"; protein_id "KAF7203253.1"; exon_number "17";
CM025024.1	Genbank	start_codon	5144392	5144394	.	+	0	gene_id "G4P62_016305"; transcript_id "gnl|WGS:JAAVVJ|G4P62_T027157"; gbkey "CDS"; gene "zyg11b"; locus_tag "G4P62_016305"; orig_transcript_id "gnl|WGS:JAAVVJ|G4P62_T027157"; product "cell cycle regulator"; protein_id "KAF7203253.1"; exon_number "1";
CM025024.1	Genbank	stop_codon	5152834	5152836	.	+	0	gene_id "G4P62_016305"; transcript_id "gnl|WGS:JAAVVJ|G4P62_T027157"; gbkey "CDS"; gene "zyg11b"; locus_tag "G4P62_016305"; orig_transcript_id "gnl|WGS:JAAVVJ|G4P62_T027157"; product "cell cycle regulator"; protein_id "KAF7203253.1"; exon_number "17";
CM025024.1	Genbank	gene	5154405	5163528	.	-	.	gene_id "G4P62_016304"; transcript_id ""; description "enoyl-CoA hydratase domain-containing protein 2"; gbkey "Gene"; gene "echdc2"; gene_biotype "protein_coding"; locus_tag "G4P62_016304";
CM025024.1	Genbank	transcript	5154405	5163528	.	-	.	gene_id "G4P62_016304"; transcript_id "gnl|WGS:JAAVVJ|G4P62_T027156"; gbkey "mRNA"; gene "echdc2"; locus_tag "G4P62_016304"; orig_protein_id "gnl|WGS:JAAVVJ|G4P62_P027156"; orig_transcript_id "gnl|WGS:JAAVVJ|G4P62_T027156"; product "enoyl-CoA hydratase domain containing 2"; transcript_biotype "mRNA";
CM025024.1	Genbank	exon	5163187	5163528	.	-	.	gene_id "G4P62_016304"; transcript_id "gnl|WGS:JAAVVJ|G4P62_T027156"; gene "echdc2"; locus_tag "G4P62_016304"; orig_protein_id "gnl|WGS:JAAVVJ|G4P62_P027156"; orig_transcript_id "gnl|WGS:JAAVVJ|G4P62_T027156"; product "enoyl-CoA hydratase domain containing 2"; transcript_biotype "mRNA"; exon_number "1";
CM025024.1	Genbank	exon	5162318	5162385	.	-	.	gene_id "G4P62_016304"; transcript_id "gnl|WGS:JAAVVJ|G4P62_T027156"; gene "echdc2"; locus_tag "G4P62_016304"; orig_protein_id "gnl|WGS:JAAVVJ|G4P62_P027156"; orig_transcript_id "gnl|WGS:JAAVVJ|G4P62_T027156"; product "enoyl-CoA hydratase domain containing 2"; transcript_biotype "mRNA"; exon_number "2";
CM025024.1	Genbank	exon	5162148	5162235	.	-	.	gene_id "G4P62_016304"; transcript_id "gnl|WGS:JAAVVJ|G4P62_T027156"; gene "echdc2"; locus_tag "G4P62_016304"; orig_protein_id "gnl|WGS:JAAVVJ|G4P62_P027156"; orig_transcript_id "gnl|WGS:JAAVVJ|G4P62_T027156"; product "enoyl-CoA hydratase domain containing 2"; transcript_biotype "mRNA"; exon_number "3";
CM025024.1	Genbank	exon	5161985	5162071	.	-	.	gene_id "G4P62_016304"; transcript_id "gnl|WGS:JAAVVJ|G4P62_T027156"; gene "echdc2"; locus_tag "G4P62_016304"; orig_protein_id "gnl|WGS:JAAVVJ|G4P62_P027156"; orig_transcript_id "gnl|WGS:JAAVVJ|G4P62_T027156"; product "enoyl-CoA hydratase domain containing 2"; transcript_biotype "mRNA"; exon_number "4";
CM025024.1	Genbank	exon	5161812	5161904	.	-	.	gene_id "G4P62_016304"; transcript_id "gnl|WGS:JAAVVJ|G4P62_T027156"; gene "echdc2"; locus_tag "G4P62_016304"; orig_protein_id "gnl|WGS:JAAVVJ|G4P62_P027156"; orig_transcript_id "gnl|WGS:JAAVVJ|G4P62_T027156"; product "enoyl-CoA hydratase domain containing 2"; transcript_biotype "mRNA"; exon_number "5";
CM025024.1	Genbank	exon	5159304	5159360	.	-	.	gene_id "G4P62_016304"; transcript_id "gnl|WGS:JAAVVJ|G4P62_T027156"; gene "echdc2"; locus_tag "G4P62_016304"; orig_protein_id "gnl|WGS:JAAVVJ|G4P62_P027156"; orig_transcript_id "gnl|WGS:JAAVVJ|G4P62_T027156"; product "enoyl-CoA hydratase domain containing 2"; transcript_biotype "mRNA"; exon_number "6";
CM025024.1	Genbank	exon	5159151	5159213	.	-	.	gene_id "G4P62_016304"; transcript_id "gnl|WGS:JAAVVJ|G4P62_T027156"; gene "echdc2"; locus_tag "G4P62_016304"; orig_protein_id "gnl|WGS:JAAVVJ|G4P62_P027156"; orig_transcript_id "gnl|WGS:JAAVVJ|G4P62_T027156"; product "enoyl-CoA hydratase domain containing 2"; transcript_biotype "mRNA"; exon_number "7";
CM025024.1	Genbank	exon	5158954	5159078	.	-	.	gene_id "G4P62_016304"; transcript_id "gnl|WGS:JAAVVJ|G4P62_T027156"; gene "echdc2"; locus_tag "G4P62_016304"; orig_protein_id "gnl|WGS:JAAVVJ|G4P62_P027156"; orig_transcript_id "gnl|WGS:JAAVVJ|G4P62_T027156"; product "enoyl-CoA hydratase domain containing 2"; transcript_biotype "mRNA"; exon_number "8";
CM025024.1	Genbank	exon	5156238	5156288	.	-	.	gene_id "G4P62_016304"; transcript_id "gnl|WGS:JAAVVJ|G4P62_T027156"; gene "echdc2"; locus_tag "G4P62_016304"; orig_protein_id "gnl|WGS:JAAVVJ|G4P62_P027156"; orig_transcript_id "gnl|WGS:JAAVVJ|G4P62_T027156"; product "enoyl-CoA hydratase domain containing 2"; transcript_biotype "mRNA"; exon_number "9";
CM025024.1	Genbank	exon	5156117	5156164	.	-	.	gene_id "G4P62_016304"; transcript_id "gnl|WGS:JAAVVJ|G4P62_T027156"; gene "echdc2"; locus_tag "G4P62_016304"; orig_protein_id "gnl|WGS:JAAVVJ|G4P62_P027156"; orig_transcript_id "gnl|WGS:JAAVVJ|G4P62_T027156"; product "enoyl-CoA hydratase domain containing 2"; transcript_biotype "mRNA"; exon_number "10";
CM025024.1	Genbank	exon	5154405	5154665	.	-	.	gene_id "G4P62_016304"; transcript_id "gnl|WGS:JAAVVJ|G4P62_T027156"; gene "echdc2"; locus_tag "G4P62_016304"; orig_protein_id "gnl|WGS:JAAVVJ|G4P62_P027156"; orig_transcript_id "gnl|WGS:JAAVVJ|G4P62_T027156"; product "enoyl-CoA hydratase domain containing 2"; transcript_biotype "mRNA"; exon_number "11";
CM025024.1	Genbank	CDS	5163187	5163403	.	-	0	gene_id "G4P62_016304"; transcript_id "gnl|WGS:JAAVVJ|G4P62_T027156"; gbkey "CDS"; gene "echdc2"; locus_tag "G4P62_016304"; orig_transcript_id "gnl|WGS:JAAVVJ|G4P62_T027156"; product "enoyl-CoA hydratase domain containing 2"; protein_id "KAF7203252.1"; exon_number "1";
CM025024.1	Genbank	CDS	5162318	5162385	.	-	2	gene_id "G4P62_016304"; transcript_id "gnl|WGS:JAAVVJ|G4P62_T027156"; gbkey "CDS"; gene "echdc2"; locus_tag "G4P62_016304"; orig_transcript_id "gnl|WGS:JAAVVJ|G4P62_T027156"; product "enoyl-CoA hydratase domain containing 2"; protein_id "KAF7203252.1"; exon_number "2";
CM025024.1	Genbank	CDS	5162148	5162235	.	-	0	gene_id "G4P62_016304"; transcript_id "gnl|WGS:JAAVVJ|G4P62_T027156"; gbkey "CDS"; gene "echdc2"; locus_tag "G4P62_016304"; orig_transcript_id "gnl|WGS:JAAVVJ|G4P62_T027156"; product "enoyl-CoA hydratase domain containing 2"; protein_id "KAF7203252.1"; exon_number "3";
CM025024.1	Genbank	CDS	5161985	5162071	.	-	2	gene_id "G4P62_016304"; transcript_id "gnl|WGS:JAAVVJ|G4P62_T027156"; gbkey "CDS"; gene "echdc2"; locus_tag "G4P62_016304"; orig_transcript_id "gnl|WGS:JAAVVJ|G4P62_T027156"; product "enoyl-CoA hydratase domain containing 2"; protein_id "KAF7203252.1"; exon_number "4";
CM025024.1	Genbank	CDS	5161812	5161904	.	-	2	gene_id "G4P62_016304"; transcript_id "gnl|WGS:JAAVVJ|G4P62_T027156"; gbkey "CDS"; gene "echdc2"; locus_tag "G4P62_016304"; orig_transcript_id "gnl|WGS:JAAVVJ|G4P62_T027156"; product "enoyl-CoA hydratase domain containing 2"; protein_id "KAF7203252.1"; exon_number "5";
CM025024.1	Genbank	CDS	5159304	5159360	.	-	2	gene_id "G4P62_016304"; transcript_id "gnl|WGS:JAAVVJ|G4P62_T027156"; gbkey "CDS"; gene "echdc2"; locus_tag "G4P62_016304"; orig_transcript_id "gnl|WGS:JAAVVJ|G4P62_T027156"; product "enoyl-CoA hydratase domain containing 2"; protein_id "KAF7203252.1"; exon_number "6";
CM025024.1	Genbank	CDS	5159151	5159213	.	-	2	gene_id "G4P62_016304"; transcript_id "gnl|WGS:JAAVVJ|G4P62_T027156"; gbkey "CDS"; gene "echdc2"; locus_tag "G4P62_016304"; orig_transcript_id "gnl|WGS:JAAVVJ|G4P62_T027156"; product "enoyl-CoA hydratase domain containing 2"; protein_id "KAF7203252.1"; exon_number "7";
CM025024.1	Genbank	CDS	5158954	5159078	.	-	2	gene_id "G4P62_016304"; transcript_id "gnl|WGS:JAAVVJ|G4P62_T027156"; gbkey "CDS"; gene "echdc2"; locus_tag "G4P62_016304"; orig_transcript_id "gnl|WGS:JAAVVJ|G4P62_T027156"; product "enoyl-CoA hydratase domain containing 2"; protein_id "KAF7203252.1"; exon_number "8";
CM025024.1	Genbank	CDS	5156238	5156288	.	-	0	gene_id "G4P62_016304"; transcript_id "gnl|WGS:JAAVVJ|G4P62_T027156"; gbkey "CDS"; gene "echdc2"; locus_tag "G4P62_016304"; orig_transcript_id "gnl|WGS:JAAVVJ|G4P62_T027156"; product "enoyl-CoA hydratase domain containing 2"; protein_id "KAF7203252.1"; exon_number "9";
CM025024.1	Genbank	CDS	5156117	5156164	.	-	0	gene_id "G4P62_016304"; transcript_id "gnl|WGS:JAAVVJ|G4P62_T027156"; gbkey "CDS"; gene "echdc2"; locus_tag "G4P62_016304"; orig_transcript_id "gnl|WGS:JAAVVJ|G4P62_T027156"; product "enoyl-CoA hydratase domain containing 2"; protein_id "KAF7203252.1"; exon_number "10";
CM025024.1	Genbank	CDS	5154591	5154665	.	-	0	gene_id "G4P62_016304"; transcript_id "gnl|WGS:JAAVVJ|G4P62_T027156"; gbkey "CDS"; gene "echdc2"; locus_tag "G4P62_016304"; orig_transcript_id "gnl|WGS:JAAVVJ|G4P62_T027156"; product "enoyl-CoA hydratase domain containing 2"; protein_id "KAF7203252.1"; exon_number "11";
CM025024.1	Genbank	start_codon	5163401	5163403	.	-	0	gene_id "G4P62_016304"; transcript_id "gnl|WGS:JAAVVJ|G4P62_T027156"; gbkey "CDS"; gene "echdc2"; locus_tag "G4P62_016304"; orig_transcript_id "gnl|WGS:JAAVVJ|G4P62_T027156"; product "enoyl-CoA hydratase domain containing 2"; protein_id "KAF7203252.1"; exon_number "1";
CM025024.1	Genbank	stop_codon	5154588	5154590	.	-	0	gene_id "G4P62_016304"; transcript_id "gnl|WGS:JAAVVJ|G4P62_T027156"; gbkey "CDS"; gene "echdc2"; locus_tag "G4P62_016304"; orig_transcript_id "gnl|WGS:JAAVVJ|G4P62_T027156"; product "enoyl-CoA hydratase domain containing 2"; protein_id "KAF7203252.1"; exon_number "11";
CM025024.1	Genbank	gene	5227998	5229648	.	+	.	gene_id "G4P62_018519"; transcript_id ""; description "leucine-rich repeat-containing protein 26"; gbkey "Gene"; gene "lrrc26"; gene_biotype "protein_coding"; locus_tag "G4P62_018519";
CM025024.1	Genbank	transcript	5227998	5229528	.	+	.	gene_id "G4P62_018519"; transcript_id "gnl|WGS:JAAVVJ|G4P62_T030746"; gbkey "mRNA"; gene "lrrc26"; locus_tag "G4P62_018519"; orig_protein_id "gnl|WGS:JAAVVJ|G4P62_P030746"; orig_transcript_id "gnl|WGS:JAAVVJ|G4P62_T030746"; product "leucine rich repeat containing 26"; transcript_biotype "mRNA";
CM025024.1	Genbank	exon	5227998	5229528	.	+	.	gene_id "G4P62_018519"; transcript_id "gnl|WGS:JAAVVJ|G4P62_T030746"; gene "lrrc26"; locus_tag "G4P62_018519"; orig_protein_id "gnl|WGS:JAAVVJ|G4P62_P030746"; orig_transcript_id "gnl|WGS:JAAVVJ|G4P62_T030746"; product "leucine rich repeat containing 26"; transcript_biotype "mRNA"; exon_number "1";
CM025024.1	Genbank	CDS	5228725	5229525	.	+	0	gene_id "G4P62_018519"; transcript_id "gnl|WGS:JAAVVJ|G4P62_T030746"; gbkey "CDS"; gene "lrrc26"; locus_tag "G4P62_018519"; orig_transcript_id "gnl|WGS:JAAVVJ|G4P62_T030746"; product "leucine rich repeat containing 26"; protein_id "KAF7203432.1"; exon_number "1";
CM025024.1	Genbank	start_codon	5228725	5228727	.	+	0	gene_id "G4P62_018519"; transcript_id "gnl|WGS:JAAVVJ|G4P62_T030746"; gbkey "CDS"; gene "lrrc26"; locus_tag "G4P62_018519"; orig_transcript_id "gnl|WGS:JAAVVJ|G4P62_T030746"; product "leucine rich repeat containing 26"; protein_id "KAF7203432.1"; exon_number "1";
CM025024.1	Genbank	stop_codon	5229526	5229528	.	+	0	gene_id "G4P62_018519"; transcript_id "gnl|WGS:JAAVVJ|G4P62_T030746"; gbkey "CDS"; gene "lrrc26"; locus_tag "G4P62_018519"; orig_transcript_id "gnl|WGS:JAAVVJ|G4P62_T030746"; product "leucine rich repeat containing 26"; protein_id "KAF7203432.1"; exon_number "1";
CM025024.1	Genbank	gene	5296906	5303849	.	-	.	gene_id "G4P62_018518"; transcript_id ""; description "methylmalonic aciduria and homocystinuria type C"; gbkey "Gene"; gene "mmachc"; gene_biotype "protein_coding"; locus_tag "G4P62_018518";
CM025024.1	Genbank	transcript	5296906	5303849	.	-	.	gene_id "G4P62_018518"; transcript_id "gnl|WGS:JAAVVJ|G4P62_T030745"; gbkey "mRNA"; gene "mmachc"; locus_tag "G4P62_018518"; note "with homocystinuria"; orig_protein_id "gnl|WGS:JAAVVJ|G4P62_P030745"; orig_transcript_id "gnl|WGS:JAAVVJ|G4P62_T030745"; product "methylmalonic aciduria (cobalamin deficiency) cblC type"; transcript_biotype "mRNA";
CM025024.1	Genbank	exon	5303356	5303849	.	-	.	gene_id "G4P62_018518"; transcript_id "gnl|WGS:JAAVVJ|G4P62_T030745"; gene "mmachc"; locus_tag "G4P62_018518"; note "with homocystinuria"; orig_protein_id "gnl|WGS:JAAVVJ|G4P62_P030745"; orig_transcript_id "gnl|WGS:JAAVVJ|G4P62_T030745"; product "methylmalonic aciduria (cobalamin deficiency) cblC type"; transcript_biotype "mRNA"; exon_number "1";
CM025024.1	Genbank	exon	5302937	5303134	.	-	.	gene_id "G4P62_018518"; transcript_id "gnl|WGS:JAAVVJ|G4P62_T030745"; gene "mmachc"; locus_tag "G4P62_018518"; note "with homocystinuria"; orig_protein_id "gnl|WGS:JAAVVJ|G4P62_P030745"; orig_transcript_id "gnl|WGS:JAAVVJ|G4P62_T030745"; product "methylmalonic aciduria (cobalamin deficiency) cblC type"; transcript_biotype "mRNA"; exon_number "2";
CM025024.1	Genbank	exon	5299508	5299660	.	-	.	gene_id "G4P62_018518"; transcript_id "gnl|WGS:JAAVVJ|G4P62_T030745"; gene "mmachc"; locus_tag "G4P62_018518"; note "with homocystinuria"; orig_protein_id "gnl|WGS:JAAVVJ|G4P62_P030745"; orig_transcript_id "gnl|WGS:JAAVVJ|G4P62_T030745"; product "methylmalonic aciduria (cobalamin deficiency) cblC type"; transcript_biotype "mRNA"; exon_number "3";
CM025024.1	Genbank	exon	5299239	5299415	.	-	.	gene_id "G4P62_018518"; transcript_id "gnl|WGS:JAAVVJ|G4P62_T030745"; gene "mmachc"; locus_tag "G4P62_018518"; note "with homocystinuria"; orig_protein_id "gnl|WGS:JAAVVJ|G4P62_P030745"; orig_transcript_id "gnl|WGS:JAAVVJ|G4P62_T030745"; product "methylmalonic aciduria (cobalamin deficiency) cblC type"; transcript_biotype "mRNA"; exon_number "4";
CM025024.1	Genbank	exon	5296906	5297746	.	-	.	gene_id "G4P62_018518"; transcript_id "gnl|WGS:JAAVVJ|G4P62_T030745"; gene "mmachc"; locus_tag "G4P62_018518"; note "with homocystinuria"; orig_protein_id "gnl|WGS:JAAVVJ|G4P62_P030745"; orig_transcript_id "gnl|WGS:JAAVVJ|G4P62_T030745"; product "methylmalonic aciduria (cobalamin deficiency) cblC type"; transcript_biotype "mRNA"; exon_number "5";
CM025024.1	Genbank	CDS	5303356	5303445	.	-	0	gene_id "G4P62_018518"; transcript_id "gnl|WGS:JAAVVJ|G4P62_T030745"; gbkey "CDS"; gene "mmachc"; locus_tag "G4P62_018518"; orig_transcript_id "gnl|WGS:JAAVVJ|G4P62_T030745"; product "with homocystinuria"; protein_id "KAF7203431.1"; exon_number "1";
CM025024.1	Genbank	CDS	5302937	5303134	.	-	0	gene_id "G4P62_018518"; transcript_id "gnl|WGS:JAAVVJ|G4P62_T030745"; gbkey "CDS"; gene "mmachc"; locus_tag "G4P62_018518"; orig_transcript_id "gnl|WGS:JAAVVJ|G4P62_T030745"; product "with homocystinuria"; protein_id "KAF7203431.1"; exon_number "2";
CM025024.1	Genbank	CDS	5299508	5299660	.	-	0	gene_id "G4P62_018518"; transcript_id "gnl|WGS:JAAVVJ|G4P62_T030745"; gbkey "CDS"; gene "mmachc"; locus_tag "G4P62_018518"; orig_transcript_id "gnl|WGS:JAAVVJ|G4P62_T030745"; product "with homocystinuria"; protein_id "KAF7203431.1"; exon_number "3";
CM025024.1	Genbank	CDS	5299239	5299415	.	-	0	gene_id "G4P62_018518"; transcript_id "gnl|WGS:JAAVVJ|G4P62_T030745"; gbkey "CDS"; gene "mmachc"; locus_tag "G4P62_018518"; orig_transcript_id "gnl|WGS:JAAVVJ|G4P62_T030745"; product "with homocystinuria"; protein_id "KAF7203431.1"; exon_number "4";
CM025024.1	Genbank	CDS	5297567	5297746	.	-	0	gene_id "G4P62_018518"; transcript_id "gnl|WGS:JAAVVJ|G4P62_T030745"; gbkey "CDS"; gene "mmachc"; locus_tag "G4P62_018518"; orig_transcript_id "gnl|WGS:JAAVVJ|G4P62_T030745"; product "with homocystinuria"; protein_id "KAF7203431.1"; exon_number "5";
CM025024.1	Genbank	start_codon	5303443	5303445	.	-	0	gene_id "G4P62_018518"; transcript_id "gnl|WGS:JAAVVJ|G4P62_T030745"; gbkey "CDS"; gene "mmachc"; locus_tag "G4P62_018518"; orig_transcript_id "gnl|WGS:JAAVVJ|G4P62_T030745"; product "with homocystinuria"; protein_id "KAF7203431.1"; exon_number "1";
CM025024.1	Genbank	stop_codon	5297564	5297566	.	-	0	gene_id "G4P62_018518"; transcript_id "gnl|WGS:JAAVVJ|G4P62_T030745"; gbkey "CDS"; gene "mmachc"; locus_tag "G4P62_018518"; orig_transcript_id "gnl|WGS:JAAVVJ|G4P62_T030745"; product "with homocystinuria"; protein_id "KAF7203431.1"; exon_number "5";
CM025024.1	Genbank	gene	5300325	5310767	.	+	.	gene_id "G4P62_018517"; transcript_id ""; description "general vesicular transport factor p115-like"; gbkey "Gene"; gene_biotype "protein_coding"; locus_tag "G4P62_018517"; note "LOC107396396";
CM025024.1	Genbank	transcript	5300325	5310767	.	+	.	gene_id "G4P62_018517"; transcript_id "gnl|WGS:JAAVVJ|G4P62_T030744"; gbkey "mRNA"; locus_tag "G4P62_018517"; orig_protein_id "gnl|WGS:JAAVVJ|G4P62_P030744"; orig_transcript_id "gnl|WGS:JAAVVJ|G4P62_T030744"; product "general vesicular transport factor p115-like"; transcript_biotype "mRNA";
CM025024.1	Genbank	exon	5300325	5300658	.	+	.	gene_id "G4P62_018517"; transcript_id "gnl|WGS:JAAVVJ|G4P62_T030744"; locus_tag "G4P62_018517"; orig_protein_id "gnl|WGS:JAAVVJ|G4P62_P030744"; orig_transcript_id "gnl|WGS:JAAVVJ|G4P62_T030744"; product "general vesicular transport factor p115-like"; transcript_biotype "mRNA"; exon_number "1";
CM025024.1	Genbank	exon	5304288	5304355	.	+	.	gene_id "G4P62_018517"; transcript_id "gnl|WGS:JAAVVJ|G4P62_T030744"; locus_tag "G4P62_018517"; orig_protein_id "gnl|WGS:JAAVVJ|G4P62_P030744"; orig_transcript_id "gnl|WGS:JAAVVJ|G4P62_T030744"; product "general vesicular transport factor p115-like"; transcript_biotype "mRNA"; exon_number "2";
CM025024.1	Genbank	exon	5305699	5305741	.	+	.	gene_id "G4P62_018517"; transcript_id "gnl|WGS:JAAVVJ|G4P62_T030744"; locus_tag "G4P62_018517"; orig_protein_id "gnl|WGS:JAAVVJ|G4P62_P030744"; orig_transcript_id "gnl|WGS:JAAVVJ|G4P62_T030744"; product "general vesicular transport factor p115-like"; transcript_biotype "mRNA"; exon_number "3";
CM025024.1	Genbank	exon	5305858	5306018	.	+	.	gene_id "G4P62_018517"; transcript_id "gnl|WGS:JAAVVJ|G4P62_T030744"; locus_tag "G4P62_018517"; orig_protein_id "gnl|WGS:JAAVVJ|G4P62_P030744"; orig_transcript_id "gnl|WGS:JAAVVJ|G4P62_T030744"; product "general vesicular transport factor p115-like"; transcript_biotype "mRNA"; exon_number "4";
CM025024.1	Genbank	exon	5306550	5306631	.	+	.	gene_id "G4P62_018517"; transcript_id "gnl|WGS:JAAVVJ|G4P62_T030744"; locus_tag "G4P62_018517"; orig_protein_id "gnl|WGS:JAAVVJ|G4P62_P030744"; orig_transcript_id "gnl|WGS:JAAVVJ|G4P62_T030744"; product "general vesicular transport factor p115-like"; transcript_biotype "mRNA"; exon_number "5";
CM025024.1	Genbank	exon	5308416	5308569	.	+	.	gene_id "G4P62_018517"; transcript_id "gnl|WGS:JAAVVJ|G4P62_T030744"; locus_tag "G4P62_018517"; orig_protein_id "gnl|WGS:JAAVVJ|G4P62_P030744"; orig_transcript_id "gnl|WGS:JAAVVJ|G4P62_T030744"; product "general vesicular transport factor p115-like"; transcript_biotype "mRNA"; exon_number "6";
CM025024.1	Genbank	exon	5308702	5308775	.	+	.	gene_id "G4P62_018517"; transcript_id "gnl|WGS:JAAVVJ|G4P62_T030744"; locus_tag "G4P62_018517"; orig_protein_id "gnl|WGS:JAAVVJ|G4P62_P030744"; orig_transcript_id "gnl|WGS:JAAVVJ|G4P62_T030744"; product "general vesicular transport factor p115-like"; transcript_biotype "mRNA"; exon_number "7";
CM025024.1	Genbank	exon	5308911	5308987	.	+	.	gene_id "G4P62_018517"; transcript_id "gnl|WGS:JAAVVJ|G4P62_T030744"; locus_tag "G4P62_018517"; orig_protein_id "gnl|WGS:JAAVVJ|G4P62_P030744"; orig_transcript_id "gnl|WGS:JAAVVJ|G4P62_T030744"; product "general vesicular transport factor p115-like"; transcript_biotype "mRNA"; exon_number "8";
CM025024.1	Genbank	exon	5309077	5309177	.	+	.	gene_id "G4P62_018517"; transcript_id "gnl|WGS:JAAVVJ|G4P62_T030744"; locus_tag "G4P62_018517"; orig_protein_id "gnl|WGS:JAAVVJ|G4P62_P030744"; orig_transcript_id "gnl|WGS:JAAVVJ|G4P62_T030744"; product "general vesicular transport factor p115-like"; transcript_biotype "mRNA"; exon_number "9";
CM025024.1	Genbank	exon	5309297	5309385	.	+	.	gene_id "G4P62_018517"; transcript_id "gnl|WGS:JAAVVJ|G4P62_T030744"; locus_tag "G4P62_018517"; orig_protein_id "gnl|WGS:JAAVVJ|G4P62_P030744"; orig_transcript_id "gnl|WGS:JAAVVJ|G4P62_T030744"; product "general vesicular transport factor p115-like"; transcript_biotype "mRNA"; exon_number "10";
CM025024.1	Genbank	exon	5309458	5309607	.	+	.	gene_id "G4P62_018517"; transcript_id "gnl|WGS:JAAVVJ|G4P62_T030744"; locus_tag "G4P62_018517"; orig_protein_id "gnl|WGS:JAAVVJ|G4P62_P030744"; orig_transcript_id "gnl|WGS:JAAVVJ|G4P62_T030744"; product "general vesicular transport factor p115-like"; transcript_biotype "mRNA"; exon_number "11";
CM025024.1	Genbank	exon	5310477	5310767	.	+	.	gene_id "G4P62_018517"; transcript_id "gnl|WGS:JAAVVJ|G4P62_T030744"; locus_tag "G4P62_018517"; orig_protein_id "gnl|WGS:JAAVVJ|G4P62_P030744"; orig_transcript_id "gnl|WGS:JAAVVJ|G4P62_T030744"; product "general vesicular transport factor p115-like"; transcript_biotype "mRNA"; exon_number "12";
CM025024.1	Genbank	CDS	5304290	5304355	.	+	0	gene_id "G4P62_018517"; transcript_id "gnl|WGS:JAAVVJ|G4P62_T030744"; gbkey "CDS"; locus_tag "G4P62_018517"; orig_transcript_id "gnl|WGS:JAAVVJ|G4P62_T030744"; product "general vesicular transport factor p115-like"; protein_id "KAF7203430.1"; exon_number "2";
CM025024.1	Genbank	CDS	5305699	5305741	.	+	0	gene_id "G4P62_018517"; transcript_id "gnl|WGS:JAAVVJ|G4P62_T030744"; gbkey "CDS"; locus_tag "G4P62_018517"; orig_transcript_id "gnl|WGS:JAAVVJ|G4P62_T030744"; product "general vesicular transport factor p115-like"; protein_id "KAF7203430.1"; exon_number "3";
CM025024.1	Genbank	CDS	5305858	5306018	.	+	2	gene_id "G4P62_018517"; transcript_id "gnl|WGS:JAAVVJ|G4P62_T030744"; gbkey "CDS"; locus_tag "G4P62_018517"; orig_transcript_id "gnl|WGS:JAAVVJ|G4P62_T030744"; product "general vesicular transport factor p115-like"; protein_id "KAF7203430.1"; exon_number "4";
CM025024.1	Genbank	CDS	5306550	5306631	.	+	0	gene_id "G4P62_018517"; transcript_id "gnl|WGS:JAAVVJ|G4P62_T030744"; gbkey "CDS"; locus_tag "G4P62_018517"; orig_transcript_id "gnl|WGS:JAAVVJ|G4P62_T030744"; product "general vesicular transport factor p115-like"; protein_id "KAF7203430.1"; exon_number "5";
CM025024.1	Genbank	CDS	5308416	5308569	.	+	2	gene_id "G4P62_018517"; transcript_id "gnl|WGS:JAAVVJ|G4P62_T030744"; gbkey "CDS"; locus_tag "G4P62_018517"; orig_transcript_id "gnl|WGS:JAAVVJ|G4P62_T030744"; product "general vesicular transport factor p115-like"; protein_id "KAF7203430.1"; exon_number "6";
CM025024.1	Genbank	CDS	5308702	5308775	.	+	1	gene_id "G4P62_018517"; transcript_id "gnl|WGS:JAAVVJ|G4P62_T030744"; gbkey "CDS"; locus_tag "G4P62_018517"; orig_transcript_id "gnl|WGS:JAAVVJ|G4P62_T030744"; product "general vesicular transport factor p115-like"; protein_id "KAF7203430.1"; exon_number "7";
CM025024.1	Genbank	CDS	5308911	5308987	.	+	2	gene_id "G4P62_018517"; transcript_id "gnl|WGS:JAAVVJ|G4P62_T030744"; gbkey "CDS"; locus_tag "G4P62_018517"; orig_transcript_id "gnl|WGS:JAAVVJ|G4P62_T030744"; product "general vesicular transport factor p115-like"; protein_id "KAF7203430.1"; exon_number "8";
CM025024.1	Genbank	CDS	5309077	5309177	.	+	0	gene_id "G4P62_018517"; transcript_id "gnl|WGS:JAAVVJ|G4P62_T030744"; gbkey "CDS"; locus_tag "G4P62_018517"; orig_transcript_id "gnl|WGS:JAAVVJ|G4P62_T030744"; product "general vesicular transport factor p115-like"; protein_id "KAF7203430.1"; exon_number "9";
CM025024.1	Genbank	CDS	5309297	5309385	.	+	1	gene_id "G4P62_018517"; transcript_id "gnl|WGS:JAAVVJ|G4P62_T030744"; gbkey "CDS"; locus_tag "G4P62_018517"; orig_transcript_id "gnl|WGS:JAAVVJ|G4P62_T030744"; product "general vesicular transport factor p115-like"; protein_id "KAF7203430.1"; exon_number "10";
CM025024.1	Genbank	CDS	5309458	5309607	.	+	2	gene_id "G4P62_018517"; transcript_id "gnl|WGS:JAAVVJ|G4P62_T030744"; gbkey "CDS"; locus_tag "G4P62_018517"; orig_transcript_id "gnl|WGS:JAAVVJ|G4P62_T030744"; product "general vesicular transport factor p115-like"; protein_id "KAF7203430.1"; exon_number "11";
CM025024.1	Genbank	CDS	5310477	5310658	.	+	2	gene_id "G4P62_018517"; transcript_id "gnl|WGS:JAAVVJ|G4P62_T030744"; gbkey "CDS"; locus_tag "G4P62_018517"; orig_transcript_id "gnl|WGS:JAAVVJ|G4P62_T030744"; product "general vesicular transport factor p115-like"; protein_id "KAF7203430.1"; exon_number "12";
CM025024.1	Genbank	start_codon	5304290	5304292	.	+	0	gene_id "G4P62_018517"; transcript_id "gnl|WGS:JAAVVJ|G4P62_T030744"; gbkey "CDS"; locus_tag "G4P62_018517"; orig_transcript_id "gnl|WGS:JAAVVJ|G4P62_T030744"; product "general vesicular transport factor p115-like"; protein_id "KAF7203430.1"; exon_number "2";
CM025024.1	Genbank	stop_codon	5310659	5310661	.	+	0	gene_id "G4P62_018517"; transcript_id "gnl|WGS:JAAVVJ|G4P62_T030744"; gbkey "CDS"; locus_tag "G4P62_018517"; orig_transcript_id "gnl|WGS:JAAVVJ|G4P62_T030744"; product "general vesicular transport factor p115-like"; protein_id "KAF7203430.1"; exon_number "12";
CM025024.1	Genbank	gene	5311307	5331496	.	-	.	gene_id "G4P62_018516"; transcript_id ""; description "flocculation protein FLO11-like"; gbkey "Gene"; gene_biotype "protein_coding"; locus_tag "G4P62_018516"; note "LOC107396397";
CM025024.1	Genbank	transcript	5311307	5331496	.	-	.	gene_id "G4P62_018516"; transcript_id "gnl|WGS:JAAVVJ|G4P62_T030743"; gbkey "mRNA"; locus_tag "G4P62_018516"; orig_protein_id "gnl|WGS:JAAVVJ|G4P62_P030743"; orig_transcript_id "gnl|WGS:JAAVVJ|G4P62_T030743"; product "flocculation protein FLO11-like"; transcript_biotype "mRNA";
CM025024.1	Genbank	exon	5331248	5331496	.	-	.	gene_id "G4P62_018516"; transcript_id "gnl|WGS:JAAVVJ|G4P62_T030743"; locus_tag "G4P62_018516"; orig_protein_id "gnl|WGS:JAAVVJ|G4P62_P030743"; orig_transcript_id "gnl|WGS:JAAVVJ|G4P62_T030743"; product "flocculation protein FLO11-like"; transcript_biotype "mRNA"; exon_number "1";
CM025024.1	Genbank	exon	5323833	5324003	.	-	.	gene_id "G4P62_018516"; transcript_id "gnl|WGS:JAAVVJ|G4P62_T030743"; locus_tag "G4P62_018516"; orig_protein_id "gnl|WGS:JAAVVJ|G4P62_P030743"; orig_transcript_id "gnl|WGS:JAAVVJ|G4P62_T030743"; product "flocculation protein FLO11-like"; transcript_biotype "mRNA"; exon_number "2";
CM025024.1	Genbank	exon	5315797	5316246	.	-	.	gene_id "G4P62_018516"; transcript_id "gnl|WGS:JAAVVJ|G4P62_T030743"; locus_tag "G4P62_018516"; orig_protein_id "gnl|WGS:JAAVVJ|G4P62_P030743"; orig_transcript_id "gnl|WGS:JAAVVJ|G4P62_T030743"; product "flocculation protein FLO11-like"; transcript_biotype "mRNA"; exon_number "3";
CM025024.1	Genbank	exon	5314659	5314816	.	-	.	gene_id "G4P62_018516"; transcript_id "gnl|WGS:JAAVVJ|G4P62_T030743"; locus_tag "G4P62_018516"; orig_protein_id "gnl|WGS:JAAVVJ|G4P62_P030743"; orig_transcript_id "gnl|WGS:JAAVVJ|G4P62_T030743"; product "flocculation protein FLO11-like"; transcript_biotype "mRNA"; exon_number "4";
CM025024.1	Genbank	exon	5311307	5314506	.	-	.	gene_id "G4P62_018516"; transcript_id "gnl|WGS:JAAVVJ|G4P62_T030743"; locus_tag "G4P62_018516"; orig_protein_id "gnl|WGS:JAAVVJ|G4P62_P030743"; orig_transcript_id "gnl|WGS:JAAVVJ|G4P62_T030743"; product "flocculation protein FLO11-like"; transcript_biotype "mRNA"; exon_number "5";
CM025024.1	Genbank	CDS	5331248	5331311	.	-	0	gene_id "G4P62_018516"; transcript_id "gnl|WGS:JAAVVJ|G4P62_T030743"; gbkey "CDS"; locus_tag "G4P62_018516"; orig_transcript_id "gnl|WGS:JAAVVJ|G4P62_T030743"; product "flocculation protein FLO11-like"; protein_id "KAF7203429.1"; exon_number "1";
CM025024.1	Genbank	CDS	5323833	5324003	.	-	2	gene_id "G4P62_018516"; transcript_id "gnl|WGS:JAAVVJ|G4P62_T030743"; gbkey "CDS"; locus_tag "G4P62_018516"; orig_transcript_id "gnl|WGS:JAAVVJ|G4P62_T030743"; product "flocculation protein FLO11-like"; protein_id "KAF7203429.1"; exon_number "2";
CM025024.1	Genbank	CDS	5315797	5316246	.	-	2	gene_id "G4P62_018516"; transcript_id "gnl|WGS:JAAVVJ|G4P62_T030743"; gbkey "CDS"; locus_tag "G4P62_018516"; orig_transcript_id "gnl|WGS:JAAVVJ|G4P62_T030743"; product "flocculation protein FLO11-like"; protein_id "KAF7203429.1"; exon_number "3";
CM025024.1	Genbank	CDS	5314659	5314816	.	-	2	gene_id "G4P62_018516"; transcript_id "gnl|WGS:JAAVVJ|G4P62_T030743"; gbkey "CDS"; locus_tag "G4P62_018516"; orig_transcript_id "gnl|WGS:JAAVVJ|G4P62_T030743"; product "flocculation protein FLO11-like"; protein_id "KAF7203429.1"; exon_number "4";
CM025024.1	Genbank	CDS	5314474	5314506	.	-	0	gene_id "G4P62_018516"; transcript_id "gnl|WGS:JAAVVJ|G4P62_T030743"; gbkey "CDS"; locus_tag "G4P62_018516"; orig_transcript_id "gnl|WGS:JAAVVJ|G4P62_T030743"; product "flocculation protein FLO11-like"; protein_id "KAF7203429.1"; exon_number "5";
CM025024.1	Genbank	start_codon	5331309	5331311	.	-	0	gene_id "G4P62_018516"; transcript_id "gnl|WGS:JAAVVJ|G4P62_T030743"; gbkey "CDS"; locus_tag "G4P62_018516"; orig_transcript_id "gnl|WGS:JAAVVJ|G4P62_T030743"; product "flocculation protein FLO11-like"; protein_id "KAF7203429.1"; exon_number "1";
CM025024.1	Genbank	stop_codon	5314471	5314473	.	-	0	gene_id "G4P62_018516"; transcript_id "gnl|WGS:JAAVVJ|G4P62_T030743"; gbkey "CDS"; locus_tag "G4P62_018516"; orig_transcript_id "gnl|WGS:JAAVVJ|G4P62_T030743"; product "flocculation protein FLO11-like"; protein_id "KAF7203429.1"; exon_number "5";
CM025024.1	Genbank	gene	5333522	5380202	.	+	.	gene_id "G4P62_018515"; transcript_id ""; description "importin-13 isoform X1"; gbkey "Gene"; gene "ipo13"; gene_biotype "protein_coding"; locus_tag "G4P62_018515";
CM025024.1	Genbank	transcript	5333522	5380202	.	+	.	gene_id "G4P62_018515"; transcript_id "gnl|WGS:JAAVVJ|G4P62_T030741"; gbkey "mRNA"; gene "ipo13"; locus_tag "G4P62_018515"; note "transcript variant X2"; orig_protein_id "gnl|WGS:JAAVVJ|G4P62_P030741"; orig_transcript_id "gnl|WGS:JAAVVJ|G4P62_T030741"; product "importin 13"; transcript_biotype "mRNA";
CM025024.1	Genbank	exon	5333522	5333597	.	+	.	gene_id "G4P62_018515"; transcript_id "gnl|WGS:JAAVVJ|G4P62_T030741"; gene "ipo13"; locus_tag "G4P62_018515"; note "transcript variant X2"; orig_protein_id "gnl|WGS:JAAVVJ|G4P62_P030741"; orig_transcript_id "gnl|WGS:JAAVVJ|G4P62_T030741"; product "importin 13"; transcript_biotype "mRNA"; exon_number "1";
CM025024.1	Genbank	exon	5333964	5334050	.	+	.	gene_id "G4P62_018515"; transcript_id "gnl|WGS:JAAVVJ|G4P62_T030741"; gene "ipo13"; locus_tag "G4P62_018515"; note "transcript variant X2"; orig_protein_id "gnl|WGS:JAAVVJ|G4P62_P030741"; orig_transcript_id "gnl|WGS:JAAVVJ|G4P62_T030741"; product "importin 13"; transcript_biotype "mRNA"; exon_number "2";
CM025024.1	Genbank	exon	5354997	5355122	.	+	.	gene_id "G4P62_018515"; transcript_id "gnl|WGS:JAAVVJ|G4P62_T030741"; gene "ipo13"; locus_tag "G4P62_018515"; note "transcript variant X2"; orig_protein_id "gnl|WGS:JAAVVJ|G4P62_P030741"; orig_transcript_id "gnl|WGS:JAAVVJ|G4P62_T030741"; product "importin 13"; transcript_biotype "mRNA"; exon_number "3";
CM025024.1	Genbank	exon	5355212	5355568	.	+	.	gene_id "G4P62_018515"; transcript_id "gnl|WGS:JAAVVJ|G4P62_T030741"; gene "ipo13"; locus_tag "G4P62_018515"; note "transcript variant X2"; orig_protein_id "gnl|WGS:JAAVVJ|G4P62_P030741"; orig_transcript_id "gnl|WGS:JAAVVJ|G4P62_T030741"; product "importin 13"; transcript_biotype "mRNA"; exon_number "4";
CM025024.1	Genbank	exon	5356012	5356265	.	+	.	gene_id "G4P62_018515"; transcript_id "gnl|WGS:JAAVVJ|G4P62_T030741"; gene "ipo13"; locus_tag "G4P62_018515"; note "transcript variant X2"; orig_protein_id "gnl|WGS:JAAVVJ|G4P62_P030741"; orig_transcript_id "gnl|WGS:JAAVVJ|G4P62_T030741"; product "importin 13"; transcript_biotype "mRNA"; exon_number "5";
CM025024.1	Genbank	exon	5359499	5359639	.	+	.	gene_id "G4P62_018515"; transcript_id "gnl|WGS:JAAVVJ|G4P62_T030741"; gene "ipo13"; locus_tag "G4P62_018515"; note "transcript variant X2"; orig_protein_id "gnl|WGS:JAAVVJ|G4P62_P030741"; orig_transcript_id "gnl|WGS:JAAVVJ|G4P62_T030741"; product "importin 13"; transcript_biotype "mRNA"; exon_number "6";
CM025024.1	Genbank	exon	5363727	5363868	.	+	.	gene_id "G4P62_018515"; transcript_id "gnl|WGS:JAAVVJ|G4P62_T030741"; gene "ipo13"; locus_tag "G4P62_018515"; note "transcript variant X2"; orig_protein_id "gnl|WGS:JAAVVJ|G4P62_P030741"; orig_transcript_id "gnl|WGS:JAAVVJ|G4P62_T030741"; product "importin 13"; transcript_biotype "mRNA"; exon_number "7";
CM025024.1	Genbank	exon	5364105	5364271	.	+	.	gene_id "G4P62_018515"; transcript_id "gnl|WGS:JAAVVJ|G4P62_T030741"; gene "ipo13"; locus_tag "G4P62_018515"; note "transcript variant X2"; orig_protein_id "gnl|WGS:JAAVVJ|G4P62_P030741"; orig_transcript_id "gnl|WGS:JAAVVJ|G4P62_T030741"; product "importin 13"; transcript_biotype "mRNA"; exon_number "8";
CM025024.1	Genbank	exon	5364527	5364647	.	+	.	gene_id "G4P62_018515"; transcript_id "gnl|WGS:JAAVVJ|G4P62_T030741"; gene "ipo13"; locus_tag "G4P62_018515"; note "transcript variant X2"; orig_protein_id "gnl|WGS:JAAVVJ|G4P62_P030741"; orig_transcript_id "gnl|WGS:JAAVVJ|G4P62_T030741"; product "importin 13"; transcript_biotype "mRNA"; exon_number "9";
CM025024.1	Genbank	exon	5364809	5364956	.	+	.	gene_id "G4P62_018515"; transcript_id "gnl|WGS:JAAVVJ|G4P62_T030741"; gene "ipo13"; locus_tag "G4P62_018515"; note "transcript variant X2"; orig_protein_id "gnl|WGS:JAAVVJ|G4P62_P030741"; orig_transcript_id "gnl|WGS:JAAVVJ|G4P62_T030741"; product "importin 13"; transcript_biotype "mRNA"; exon_number "10";
CM025024.1	Genbank	exon	5365042	5365223	.	+	.	gene_id "G4P62_018515"; transcript_id "gnl|WGS:JAAVVJ|G4P62_T030741"; gene "ipo13"; locus_tag "G4P62_018515"; note "transcript variant X2"; orig_protein_id "gnl|WGS:JAAVVJ|G4P62_P030741"; orig_transcript_id "gnl|WGS:JAAVVJ|G4P62_T030741"; product "importin 13"; transcript_biotype "mRNA"; exon_number "11";
CM025024.1	Genbank	exon	5365402	5365428	.	+	.	gene_id "G4P62_018515"; transcript_id "gnl|WGS:JAAVVJ|G4P62_T030741"; gene "ipo13"; locus_tag "G4P62_018515"; note "transcript variant X2"; orig_protein_id "gnl|WGS:JAAVVJ|G4P62_P030741"; orig_transcript_id "gnl|WGS:JAAVVJ|G4P62_T030741"; product "importin 13"; transcript_biotype "mRNA"; exon_number "12";
CM025024.1	Genbank	exon	5365580	5365714	.	+	.	gene_id "G4P62_018515"; transcript_id "gnl|WGS:JAAVVJ|G4P62_T030741"; gene "ipo13"; locus_tag "G4P62_018515"; note "transcript variant X2"; orig_protein_id "gnl|WGS:JAAVVJ|G4P62_P030741"; orig_transcript_id "gnl|WGS:JAAVVJ|G4P62_T030741"; product "importin 13"; transcript_biotype "mRNA"; exon_number "13";
CM025024.1	Genbank	exon	5367037	5367189	.	+	.	gene_id "G4P62_018515"; transcript_id "gnl|WGS:JAAVVJ|G4P62_T030741"; gene "ipo13"; locus_tag "G4P62_018515"; note "transcript variant X2"; orig_protein_id "gnl|WGS:JAAVVJ|G4P62_P030741"; orig_transcript_id "gnl|WGS:JAAVVJ|G4P62_T030741"; product "importin 13"; transcript_biotype "mRNA"; exon_number "14";
CM025024.1	Genbank	exon	5367882	5367962	.	+	.	gene_id "G4P62_018515"; transcript_id "gnl|WGS:JAAVVJ|G4P62_T030741"; gene "ipo13"; locus_tag "G4P62_018515"; note "transcript variant X2"; orig_protein_id "gnl|WGS:JAAVVJ|G4P62_P030741"; orig_transcript_id "gnl|WGS:JAAVVJ|G4P62_T030741"; product "importin 13"; transcript_biotype "mRNA"; exon_number "15";
CM025024.1	Genbank	exon	5368046	5368183	.	+	.	gene_id "G4P62_018515"; transcript_id "gnl|WGS:JAAVVJ|G4P62_T030741"; gene "ipo13"; locus_tag "G4P62_018515"; note "transcript variant X2"; orig_protein_id "gnl|WGS:JAAVVJ|G4P62_P030741"; orig_transcript_id "gnl|WGS:JAAVVJ|G4P62_T030741"; product "importin 13"; transcript_biotype "mRNA"; exon_number "16";
CM025024.1	Genbank	exon	5369536	5369632	.	+	.	gene_id "G4P62_018515"; transcript_id "gnl|WGS:JAAVVJ|G4P62_T030741"; gene "ipo13"; locus_tag "G4P62_018515"; note "transcript variant X2"; orig_protein_id "gnl|WGS:JAAVVJ|G4P62_P030741"; orig_transcript_id "gnl|WGS:JAAVVJ|G4P62_T030741"; product "importin 13"; transcript_biotype "mRNA"; exon_number "17";
CM025024.1	Genbank	exon	5373370	5373422	.	+	.	gene_id "G4P62_018515"; transcript_id "gnl|WGS:JAAVVJ|G4P62_T030741"; gene "ipo13"; locus_tag "G4P62_018515"; note "transcript variant X2"; orig_protein_id "gnl|WGS:JAAVVJ|G4P62_P030741"; orig_transcript_id "gnl|WGS:JAAVVJ|G4P62_T030741"; product "importin 13"; transcript_biotype "mRNA"; exon_number "18";
CM025024.1	Genbank	exon	5376311	5376377	.	+	.	gene_id "G4P62_018515"; transcript_id "gnl|WGS:JAAVVJ|G4P62_T030741"; gene "ipo13"; locus_tag "G4P62_018515"; note "transcript variant X2"; orig_protein_id "gnl|WGS:JAAVVJ|G4P62_P030741"; orig_transcript_id "gnl|WGS:JAAVVJ|G4P62_T030741"; product "importin 13"; transcript_biotype "mRNA"; exon_number "19";
CM025024.1	Genbank	exon	5376495	5376553	.	+	.	gene_id "G4P62_018515"; transcript_id "gnl|WGS:JAAVVJ|G4P62_T030741"; gene "ipo13"; locus_tag "G4P62_018515"; note "transcript variant X2"; orig_protein_id "gnl|WGS:JAAVVJ|G4P62_P030741"; orig_transcript_id "gnl|WGS:JAAVVJ|G4P62_T030741"; product "importin 13"; transcript_biotype "mRNA"; exon_number "20";
CM025024.1	Genbank	exon	5376624	5376713	.	+	.	gene_id "G4P62_018515"; transcript_id "gnl|WGS:JAAVVJ|G4P62_T030741"; gene "ipo13"; locus_tag "G4P62_018515"; note "transcript variant X2"; orig_protein_id "gnl|WGS:JAAVVJ|G4P62_P030741"; orig_transcript_id "gnl|WGS:JAAVVJ|G4P62_T030741"; product "importin 13"; transcript_biotype "mRNA"; exon_number "21";
CM025024.1	Genbank	exon	5378070	5378251	.	+	.	gene_id "G4P62_018515"; transcript_id "gnl|WGS:JAAVVJ|G4P62_T030741"; gene "ipo13"; locus_tag "G4P62_018515"; note "transcript variant X2"; orig_protein_id "gnl|WGS:JAAVVJ|G4P62_P030741"; orig_transcript_id "gnl|WGS:JAAVVJ|G4P62_T030741"; product "importin 13"; transcript_biotype "mRNA"; exon_number "22";
CM025024.1	Genbank	exon	5378349	5380202	.	+	.	gene_id "G4P62_018515"; transcript_id "gnl|WGS:JAAVVJ|G4P62_T030741"; gene "ipo13"; locus_tag "G4P62_018515"; note "transcript variant X2"; orig_protein_id "gnl|WGS:JAAVVJ|G4P62_P030741"; orig_transcript_id "gnl|WGS:JAAVVJ|G4P62_T030741"; product "importin 13"; transcript_biotype "mRNA"; exon_number "23";
CM025024.1	Genbank	CDS	5333982	5334050	.	+	0	gene_id "G4P62_018515"; transcript_id "gnl|WGS:JAAVVJ|G4P62_T030741"; gbkey "CDS"; gene "ipo13"; locus_tag "G4P62_018515"; orig_transcript_id "gnl|WGS:JAAVVJ|G4P62_T030741"; product "transcript variant X2"; protein_id "KAF7203427.1"; exon_number "2";
CM025024.1	Genbank	CDS	5354997	5355122	.	+	0	gene_id "G4P62_018515"; transcript_id "gnl|WGS:JAAVVJ|G4P62_T030741"; gbkey "CDS"; gene "ipo13"; locus_tag "G4P62_018515"; orig_transcript_id "gnl|WGS:JAAVVJ|G4P62_T030741"; product "transcript variant X2"; protein_id "KAF7203427.1"; exon_number "3";
CM025024.1	Genbank	CDS	5355212	5355568	.	+	0	gene_id "G4P62_018515"; transcript_id "gnl|WGS:JAAVVJ|G4P62_T030741"; gbkey "CDS"; gene "ipo13"; locus_tag "G4P62_018515"; orig_transcript_id "gnl|WGS:JAAVVJ|G4P62_T030741"; product "transcript variant X2"; protein_id "KAF7203427.1"; exon_number "4";
CM025024.1	Genbank	CDS	5356012	5356265	.	+	0	gene_id "G4P62_018515"; transcript_id "gnl|WGS:JAAVVJ|G4P62_T030741"; gbkey "CDS"; gene "ipo13"; locus_tag "G4P62_018515"; orig_transcript_id "gnl|WGS:JAAVVJ|G4P62_T030741"; product "transcript variant X2"; protein_id "KAF7203427.1"; exon_number "5";
CM025024.1	Genbank	CDS	5359499	5359639	.	+	1	gene_id "G4P62_018515"; transcript_id "gnl|WGS:JAAVVJ|G4P62_T030741"; gbkey "CDS"; gene "ipo13"; locus_tag "G4P62_018515"; orig_transcript_id "gnl|WGS:JAAVVJ|G4P62_T030741"; product "transcript variant X2"; protein_id "KAF7203427.1"; exon_number "6";
CM025024.1	Genbank	CDS	5363727	5363868	.	+	1	gene_id "G4P62_018515"; transcript_id "gnl|WGS:JAAVVJ|G4P62_T030741"; gbkey "CDS"; gene "ipo13"; locus_tag "G4P62_018515"; orig_transcript_id "gnl|WGS:JAAVVJ|G4P62_T030741"; product "transcript variant X2"; protein_id "KAF7203427.1"; exon_number "7";
CM025024.1	Genbank	CDS	5364105	5364271	.	+	0	gene_id "G4P62_018515"; transcript_id "gnl|WGS:JAAVVJ|G4P62_T030741"; gbkey "CDS"; gene "ipo13"; locus_tag "G4P62_018515"; orig_transcript_id "gnl|WGS:JAAVVJ|G4P62_T030741"; product "transcript variant X2"; protein_id "KAF7203427.1"; exon_number "8";
CM025024.1	Genbank	CDS	5364527	5364647	.	+	1	gene_id "G4P62_018515"; transcript_id "gnl|WGS:JAAVVJ|G4P62_T030741"; gbkey "CDS"; gene "ipo13"; locus_tag "G4P62_018515"; orig_transcript_id "gnl|WGS:JAAVVJ|G4P62_T030741"; product "transcript variant X2"; protein_id "KAF7203427.1"; exon_number "9";
CM025024.1	Genbank	CDS	5364809	5364956	.	+	0	gene_id "G4P62_018515"; transcript_id "gnl|WGS:JAAVVJ|G4P62_T030741"; gbkey "CDS"; gene "ipo13"; locus_tag "G4P62_018515"; orig_transcript_id "gnl|WGS:JAAVVJ|G4P62_T030741"; product "transcript variant X2"; protein_id "KAF7203427.1"; exon_number "10";
CM025024.1	Genbank	CDS	5365042	5365223	.	+	2	gene_id "G4P62_018515"; transcript_id "gnl|WGS:JAAVVJ|G4P62_T030741"; gbkey "CDS"; gene "ipo13"; locus_tag "G4P62_018515"; orig_transcript_id "gnl|WGS:JAAVVJ|G4P62_T030741"; product "transcript variant X2"; protein_id "KAF7203427.1"; exon_number "11";
CM025024.1	Genbank	CDS	5365402	5365428	.	+	0	gene_id "G4P62_018515"; transcript_id "gnl|WGS:JAAVVJ|G4P62_T030741"; gbkey "CDS"; gene "ipo13"; locus_tag "G4P62_018515"; orig_transcript_id "gnl|WGS:JAAVVJ|G4P62_T030741"; product "transcript variant X2"; protein_id "KAF7203427.1"; exon_number "12";
CM025024.1	Genbank	CDS	5365580	5365714	.	+	0	gene_id "G4P62_018515"; transcript_id "gnl|WGS:JAAVVJ|G4P62_T030741"; gbkey "CDS"; gene "ipo13"; locus_tag "G4P62_018515"; orig_transcript_id "gnl|WGS:JAAVVJ|G4P62_T030741"; product "transcript variant X2"; protein_id "KAF7203427.1"; exon_number "13";
CM025024.1	Genbank	CDS	5367037	5367189	.	+	0	gene_id "G4P62_018515"; transcript_id "gnl|WGS:JAAVVJ|G4P62_T030741"; gbkey "CDS"; gene "ipo13"; locus_tag "G4P62_018515"; orig_transcript_id "gnl|WGS:JAAVVJ|G4P62_T030741"; product "transcript variant X2"; protein_id "KAF7203427.1"; exon_number "14";
CM025024.1	Genbank	CDS	5367882	5367962	.	+	0	gene_id "G4P62_018515"; transcript_id "gnl|WGS:JAAVVJ|G4P62_T030741"; gbkey "CDS"; gene "ipo13"; locus_tag "G4P62_018515"; orig_transcript_id "gnl|WGS:JAAVVJ|G4P62_T030741"; product "transcript variant X2"; protein_id "KAF7203427.1"; exon_number "15";
CM025024.1	Genbank	CDS	5368046	5368183	.	+	0	gene_id "G4P62_018515"; transcript_id "gnl|WGS:JAAVVJ|G4P62_T030741"; gbkey "CDS"; gene "ipo13"; locus_tag "G4P62_018515"; orig_transcript_id "gnl|WGS:JAAVVJ|G4P62_T030741"; product "transcript variant X2"; protein_id "KAF7203427.1"; exon_number "16";
CM025024.1	Genbank	CDS	5369536	5369632	.	+	0	gene_id "G4P62_018515"; transcript_id "gnl|WGS:JAAVVJ|G4P62_T030741"; gbkey "CDS"; gene "ipo13"; locus_tag "G4P62_018515"; orig_transcript_id "gnl|WGS:JAAVVJ|G4P62_T030741"; product "transcript variant X2"; protein_id "KAF7203427.1"; exon_number "17";
CM025024.1	Genbank	CDS	5373370	5373422	.	+	2	gene_id "G4P62_018515"; transcript_id "gnl|WGS:JAAVVJ|G4P62_T030741"; gbkey "CDS"; gene "ipo13"; locus_tag "G4P62_018515"; orig_transcript_id "gnl|WGS:JAAVVJ|G4P62_T030741"; product "transcript variant X2"; protein_id "KAF7203427.1"; exon_number "18";
CM025024.1	Genbank	CDS	5376311	5376377	.	+	0	gene_id "G4P62_018515"; transcript_id "gnl|WGS:JAAVVJ|G4P62_T030741"; gbkey "CDS"; gene "ipo13"; locus_tag "G4P62_018515"; orig_transcript_id "gnl|WGS:JAAVVJ|G4P62_T030741"; product "transcript variant X2"; protein_id "KAF7203427.1"; exon_number "19";
CM025024.1	Genbank	CDS	5376495	5376553	.	+	2	gene_id "G4P62_018515"; transcript_id "gnl|WGS:JAAVVJ|G4P62_T030741"; gbkey "CDS"; gene "ipo13"; locus_tag "G4P62_018515"; orig_transcript_id "gnl|WGS:JAAVVJ|G4P62_T030741"; product "transcript variant X2"; protein_id "KAF7203427.1"; exon_number "20";
CM025024.1	Genbank	CDS	5376624	5376713	.	+	0	gene_id "G4P62_018515"; transcript_id "gnl|WGS:JAAVVJ|G4P62_T030741"; gbkey "CDS"; gene "ipo13"; locus_tag "G4P62_018515"; orig_transcript_id "gnl|WGS:JAAVVJ|G4P62_T030741"; product "transcript variant X2"; protein_id "KAF7203427.1"; exon_number "21";
CM025024.1	Genbank	CDS	5378070	5378251	.	+	0	gene_id "G4P62_018515"; transcript_id "gnl|WGS:JAAVVJ|G4P62_T030741"; gbkey "CDS"; gene "ipo13"; locus_tag "G4P62_018515"; orig_transcript_id "gnl|WGS:JAAVVJ|G4P62_T030741"; product "transcript variant X2"; protein_id "KAF7203427.1"; exon_number "22";
CM025024.1	Genbank	CDS	5378349	5378442	.	+	1	gene_id "G4P62_018515"; transcript_id "gnl|WGS:JAAVVJ|G4P62_T030741"; gbkey "CDS"; gene "ipo13"; locus_tag "G4P62_018515"; orig_transcript_id "gnl|WGS:JAAVVJ|G4P62_T030741"; product "transcript variant X2"; protein_id "KAF7203427.1"; exon_number "23";
CM025024.1	Genbank	start_codon	5333982	5333984	.	+	0	gene_id "G4P62_018515"; transcript_id "gnl|WGS:JAAVVJ|G4P62_T030741"; gbkey "CDS"; gene "ipo13"; locus_tag "G4P62_018515"; orig_transcript_id "gnl|WGS:JAAVVJ|G4P62_T030741"; product "transcript variant X2"; protein_id "KAF7203427.1"; exon_number "2";
CM025024.1	Genbank	stop_codon	5378443	5378445	.	+	0	gene_id "G4P62_018515"; transcript_id "gnl|WGS:JAAVVJ|G4P62_T030741"; gbkey "CDS"; gene "ipo13"; locus_tag "G4P62_018515"; orig_transcript_id "gnl|WGS:JAAVVJ|G4P62_T030741"; product "transcript variant X2"; protein_id "KAF7203427.1"; exon_number "23";
CM025024.1	Genbank	transcript	5333522	5380202	.	+	.	gene_id "G4P62_018515"; transcript_id "gnl|WGS:JAAVVJ|G4P62_T030740"; gbkey "mRNA"; gene "ipo13"; locus_tag "G4P62_018515"; note "transcript variant X1"; orig_protein_id "gnl|WGS:JAAVVJ|G4P62_P030740"; orig_transcript_id "gnl|WGS:JAAVVJ|G4P62_T030740"; product "importin 13"; transcript_biotype "mRNA";
CM025024.1	Genbank	exon	5333522	5333597	.	+	.	gene_id "G4P62_018515"; transcript_id "gnl|WGS:JAAVVJ|G4P62_T030740"; gene "ipo13"; locus_tag "G4P62_018515"; note "transcript variant X1"; orig_protein_id "gnl|WGS:JAAVVJ|G4P62_P030740"; orig_transcript_id "gnl|WGS:JAAVVJ|G4P62_T030740"; product "importin 13"; transcript_biotype "mRNA"; exon_number "1";
CM025024.1	Genbank	exon	5333964	5334050	.	+	.	gene_id "G4P62_018515"; transcript_id "gnl|WGS:JAAVVJ|G4P62_T030740"; gene "ipo13"; locus_tag "G4P62_018515"; note "transcript variant X1"; orig_protein_id "gnl|WGS:JAAVVJ|G4P62_P030740"; orig_transcript_id "gnl|WGS:JAAVVJ|G4P62_T030740"; product "importin 13"; transcript_biotype "mRNA"; exon_number "2";
CM025024.1	Genbank	exon	5354997	5355122	.	+	.	gene_id "G4P62_018515"; transcript_id "gnl|WGS:JAAVVJ|G4P62_T030740"; gene "ipo13"; locus_tag "G4P62_018515"; note "transcript variant X1"; orig_protein_id "gnl|WGS:JAAVVJ|G4P62_P030740"; orig_transcript_id "gnl|WGS:JAAVVJ|G4P62_T030740"; product "importin 13"; transcript_biotype "mRNA"; exon_number "3";
CM025024.1	Genbank	exon	5355212	5355568	.	+	.	gene_id "G4P62_018515"; transcript_id "gnl|WGS:JAAVVJ|G4P62_T030740"; gene "ipo13"; locus_tag "G4P62_018515"; note "transcript variant X1"; orig_protein_id "gnl|WGS:JAAVVJ|G4P62_P030740"; orig_transcript_id "gnl|WGS:JAAVVJ|G4P62_T030740"; product "importin 13"; transcript_biotype "mRNA"; exon_number "4";
CM025024.1	Genbank	exon	5356012	5356265	.	+	.	gene_id "G4P62_018515"; transcript_id "gnl|WGS:JAAVVJ|G4P62_T030740"; gene "ipo13"; locus_tag "G4P62_018515"; note "transcript variant X1"; orig_protein_id "gnl|WGS:JAAVVJ|G4P62_P030740"; orig_transcript_id "gnl|WGS:JAAVVJ|G4P62_T030740"; product "importin 13"; transcript_biotype "mRNA"; exon_number "5";
CM025024.1	Genbank	exon	5359499	5359639	.	+	.	gene_id "G4P62_018515"; transcript_id "gnl|WGS:JAAVVJ|G4P62_T030740"; gene "ipo13"; locus_tag "G4P62_018515"; note "transcript variant X1"; orig_protein_id "gnl|WGS:JAAVVJ|G4P62_P030740"; orig_transcript_id "gnl|WGS:JAAVVJ|G4P62_T030740"; product "importin 13"; transcript_biotype "mRNA"; exon_number "6";
CM025024.1	Genbank	exon	5363727	5363868	.	+	.	gene_id "G4P62_018515"; transcript_id "gnl|WGS:JAAVVJ|G4P62_T030740"; gene "ipo13"; locus_tag "G4P62_018515"; note "transcript variant X1"; orig_protein_id "gnl|WGS:JAAVVJ|G4P62_P030740"; orig_transcript_id "gnl|WGS:JAAVVJ|G4P62_T030740"; product "importin 13"; transcript_biotype "mRNA"; exon_number "7";
CM025024.1	Genbank	exon	5364105	5364271	.	+	.	gene_id "G4P62_018515"; transcript_id "gnl|WGS:JAAVVJ|G4P62_T030740"; gene "ipo13"; locus_tag "G4P62_018515"; note "transcript variant X1"; orig_protein_id "gnl|WGS:JAAVVJ|G4P62_P030740"; orig_transcript_id "gnl|WGS:JAAVVJ|G4P62_T030740"; product "importin 13"; transcript_biotype "mRNA"; exon_number "8";
CM025024.1	Genbank	exon	5364527	5364647	.	+	.	gene_id "G4P62_018515"; transcript_id "gnl|WGS:JAAVVJ|G4P62_T030740"; gene "ipo13"; locus_tag "G4P62_018515"; note "transcript variant X1"; orig_protein_id "gnl|WGS:JAAVVJ|G4P62_P030740"; orig_transcript_id "gnl|WGS:JAAVVJ|G4P62_T030740"; product "importin 13"; transcript_biotype "mRNA"; exon_number "9";
CM025024.1	Genbank	exon	5364809	5364956	.	+	.	gene_id "G4P62_018515"; transcript_id "gnl|WGS:JAAVVJ|G4P62_T030740"; gene "ipo13"; locus_tag "G4P62_018515"; note "transcript variant X1"; orig_protein_id "gnl|WGS:JAAVVJ|G4P62_P030740"; orig_transcript_id "gnl|WGS:JAAVVJ|G4P62_T030740"; product "importin 13"; transcript_biotype "mRNA"; exon_number "10";
CM025024.1	Genbank	exon	5365042	5365223	.	+	.	gene_id "G4P62_018515"; transcript_id "gnl|WGS:JAAVVJ|G4P62_T030740"; gene "ipo13"; locus_tag "G4P62_018515"; note "transcript variant X1"; orig_protein_id "gnl|WGS:JAAVVJ|G4P62_P030740"; orig_transcript_id "gnl|WGS:JAAVVJ|G4P62_T030740"; product "importin 13"; transcript_biotype "mRNA"; exon_number "11";
CM025024.1	Genbank	exon	5365402	5365428	.	+	.	gene_id "G4P62_018515"; transcript_id "gnl|WGS:JAAVVJ|G4P62_T030740"; gene "ipo13"; locus_tag "G4P62_018515"; note "transcript variant X1"; orig_protein_id "gnl|WGS:JAAVVJ|G4P62_P030740"; orig_transcript_id "gnl|WGS:JAAVVJ|G4P62_T030740"; product "importin 13"; transcript_biotype "mRNA"; exon_number "12";
CM025024.1	Genbank	exon	5365580	5365714	.	+	.	gene_id "G4P62_018515"; transcript_id "gnl|WGS:JAAVVJ|G4P62_T030740"; gene "ipo13"; locus_tag "G4P62_018515"; note "transcript variant X1"; orig_protein_id "gnl|WGS:JAAVVJ|G4P62_P030740"; orig_transcript_id "gnl|WGS:JAAVVJ|G4P62_T030740"; product "importin 13"; transcript_biotype "mRNA"; exon_number "13";
CM025024.1	Genbank	exon	5367037	5367189	.	+	.	gene_id "G4P62_018515"; transcript_id "gnl|WGS:JAAVVJ|G4P62_T030740"; gene "ipo13"; locus_tag "G4P62_018515"; note "transcript variant X1"; orig_protein_id "gnl|WGS:JAAVVJ|G4P62_P030740"; orig_transcript_id "gnl|WGS:JAAVVJ|G4P62_T030740"; product "importin 13"; transcript_biotype "mRNA"; exon_number "14";
CM025024.1	Genbank	exon	5367882	5367962	.	+	.	gene_id "G4P62_018515"; transcript_id "gnl|WGS:JAAVVJ|G4P62_T030740"; gene "ipo13"; locus_tag "G4P62_018515"; note "transcript variant X1"; orig_protein_id "gnl|WGS:JAAVVJ|G4P62_P030740"; orig_transcript_id "gnl|WGS:JAAVVJ|G4P62_T030740"; product "importin 13"; transcript_biotype "mRNA"; exon_number "15";
CM025024.1	Genbank	exon	5368046	5368183	.	+	.	gene_id "G4P62_018515"; transcript_id "gnl|WGS:JAAVVJ|G4P62_T030740"; gene "ipo13"; locus_tag "G4P62_018515"; note "transcript variant X1"; orig_protein_id "gnl|WGS:JAAVVJ|G4P62_P030740"; orig_transcript_id "gnl|WGS:JAAVVJ|G4P62_T030740"; product "importin 13"; transcript_biotype "mRNA"; exon_number "16";
CM025024.1	Genbank	exon	5369536	5369632	.	+	.	gene_id "G4P62_018515"; transcript_id "gnl|WGS:JAAVVJ|G4P62_T030740"; gene "ipo13"; locus_tag "G4P62_018515"; note "transcript variant X1"; orig_protein_id "gnl|WGS:JAAVVJ|G4P62_P030740"; orig_transcript_id "gnl|WGS:JAAVVJ|G4P62_T030740"; product "importin 13"; transcript_biotype "mRNA"; exon_number "17";
CM025024.1	Genbank	exon	5373370	5373422	.	+	.	gene_id "G4P62_018515"; transcript_id "gnl|WGS:JAAVVJ|G4P62_T030740"; gene "ipo13"; locus_tag "G4P62_018515"; note "transcript variant X1"; orig_protein_id "gnl|WGS:JAAVVJ|G4P62_P030740"; orig_transcript_id "gnl|WGS:JAAVVJ|G4P62_T030740"; product "importin 13"; transcript_biotype "mRNA"; exon_number "18";
CM025024.1	Genbank	exon	5376311	5376377	.	+	.	gene_id "G4P62_018515"; transcript_id "gnl|WGS:JAAVVJ|G4P62_T030740"; gene "ipo13"; locus_tag "G4P62_018515"; note "transcript variant X1"; orig_protein_id "gnl|WGS:JAAVVJ|G4P62_P030740"; orig_transcript_id "gnl|WGS:JAAVVJ|G4P62_T030740"; product "importin 13"; transcript_biotype "mRNA"; exon_number "19";
CM025024.1	Genbank	exon	5376495	5376553	.	+	.	gene_id "G4P62_018515"; transcript_id "gnl|WGS:JAAVVJ|G4P62_T030740"; gene "ipo13"; locus_tag "G4P62_018515"; note "transcript variant X1"; orig_protein_id "gnl|WGS:JAAVVJ|G4P62_P030740"; orig_transcript_id "gnl|WGS:JAAVVJ|G4P62_T030740"; product "importin 13"; transcript_biotype "mRNA"; exon_number "20";
CM025024.1	Genbank	exon	5376624	5376713	.	+	.	gene_id "G4P62_018515"; transcript_id "gnl|WGS:JAAVVJ|G4P62_T030740"; gene "ipo13"; locus_tag "G4P62_018515"; note "transcript variant X1"; orig_protein_id "gnl|WGS:JAAVVJ|G4P62_P030740"; orig_transcript_id "gnl|WGS:JAAVVJ|G4P62_T030740"; product "importin 13"; transcript_biotype "mRNA"; exon_number "21";
CM025024.1	Genbank	exon	5378070	5378251	.	+	.	gene_id "G4P62_018515"; transcript_id "gnl|WGS:JAAVVJ|G4P62_T030740"; gene "ipo13"; locus_tag "G4P62_018515"; note "transcript variant X1"; orig_protein_id "gnl|WGS:JAAVVJ|G4P62_P030740"; orig_transcript_id "gnl|WGS:JAAVVJ|G4P62_T030740"; product "importin 13"; transcript_biotype "mRNA"; exon_number "22";
CM025024.1	Genbank	exon	5378349	5378419	.	+	.	gene_id "G4P62_018515"; transcript_id "gnl|WGS:JAAVVJ|G4P62_T030740"; gene "ipo13"; locus_tag "G4P62_018515"; note "transcript variant X1"; orig_protein_id "gnl|WGS:JAAVVJ|G4P62_P030740"; orig_transcript_id "gnl|WGS:JAAVVJ|G4P62_T030740"; product "importin 13"; transcript_biotype "mRNA"; exon_number "23";
CM025024.1	Genbank	exon	5378491	5380202	.	+	.	gene_id "G4P62_018515"; transcript_id "gnl|WGS:JAAVVJ|G4P62_T030740"; gene "ipo13"; locus_tag "G4P62_018515"; note "transcript variant X1"; orig_protein_id "gnl|WGS:JAAVVJ|G4P62_P030740"; orig_transcript_id "gnl|WGS:JAAVVJ|G4P62_T030740"; product "importin 13"; transcript_biotype "mRNA"; exon_number "24";
CM025024.1	Genbank	CDS	5333982	5334050	.	+	0	gene_id "G4P62_018515"; transcript_id "gnl|WGS:JAAVVJ|G4P62_T030740"; gbkey "CDS"; gene "ipo13"; locus_tag "G4P62_018515"; orig_transcript_id "gnl|WGS:JAAVVJ|G4P62_T030740"; product "transcript variant X1"; protein_id "KAF7203426.1"; exon_number "2";
CM025024.1	Genbank	CDS	5354997	5355122	.	+	0	gene_id "G4P62_018515"; transcript_id "gnl|WGS:JAAVVJ|G4P62_T030740"; gbkey "CDS"; gene "ipo13"; locus_tag "G4P62_018515"; orig_transcript_id "gnl|WGS:JAAVVJ|G4P62_T030740"; product "transcript variant X1"; protein_id "KAF7203426.1"; exon_number "3";
CM025024.1	Genbank	CDS	5355212	5355568	.	+	0	gene_id "G4P62_018515"; transcript_id "gnl|WGS:JAAVVJ|G4P62_T030740"; gbkey "CDS"; gene "ipo13"; locus_tag "G4P62_018515"; orig_transcript_id "gnl|WGS:JAAVVJ|G4P62_T030740"; product "transcript variant X1"; protein_id "KAF7203426.1"; exon_number "4";
CM025024.1	Genbank	CDS	5356012	5356265	.	+	0	gene_id "G4P62_018515"; transcript_id "gnl|WGS:JAAVVJ|G4P62_T030740"; gbkey "CDS"; gene "ipo13"; locus_tag "G4P62_018515"; orig_transcript_id "gnl|WGS:JAAVVJ|G4P62_T030740"; product "transcript variant X1"; protein_id "KAF7203426.1"; exon_number "5";
CM025024.1	Genbank	CDS	5359499	5359639	.	+	1	gene_id "G4P62_018515"; transcript_id "gnl|WGS:JAAVVJ|G4P62_T030740"; gbkey "CDS"; gene "ipo13"; locus_tag "G4P62_018515"; orig_transcript_id "gnl|WGS:JAAVVJ|G4P62_T030740"; product "transcript variant X1"; protein_id "KAF7203426.1"; exon_number "6";
CM025024.1	Genbank	CDS	5363727	5363868	.	+	1	gene_id "G4P62_018515"; transcript_id "gnl|WGS:JAAVVJ|G4P62_T030740"; gbkey "CDS"; gene "ipo13"; locus_tag "G4P62_018515"; orig_transcript_id "gnl|WGS:JAAVVJ|G4P62_T030740"; product "transcript variant X1"; protein_id "KAF7203426.1"; exon_number "7";
CM025024.1	Genbank	CDS	5364105	5364271	.	+	0	gene_id "G4P62_018515"; transcript_id "gnl|WGS:JAAVVJ|G4P62_T030740"; gbkey "CDS"; gene "ipo13"; locus_tag "G4P62_018515"; orig_transcript_id "gnl|WGS:JAAVVJ|G4P62_T030740"; product "transcript variant X1"; protein_id "KAF7203426.1"; exon_number "8";
CM025024.1	Genbank	CDS	5364527	5364647	.	+	1	gene_id "G4P62_018515"; transcript_id "gnl|WGS:JAAVVJ|G4P62_T030740"; gbkey "CDS"; gene "ipo13"; locus_tag "G4P62_018515"; orig_transcript_id "gnl|WGS:JAAVVJ|G4P62_T030740"; product "transcript variant X1"; protein_id "KAF7203426.1"; exon_number "9";
CM025024.1	Genbank	CDS	5364809	5364956	.	+	0	gene_id "G4P62_018515"; transcript_id "gnl|WGS:JAAVVJ|G4P62_T030740"; gbkey "CDS"; gene "ipo13"; locus_tag "G4P62_018515"; orig_transcript_id "gnl|WGS:JAAVVJ|G4P62_T030740"; product "transcript variant X1"; protein_id "KAF7203426.1"; exon_number "10";
CM025024.1	Genbank	CDS	5365042	5365223	.	+	2	gene_id "G4P62_018515"; transcript_id "gnl|WGS:JAAVVJ|G4P62_T030740"; gbkey "CDS"; gene "ipo13"; locus_tag "G4P62_018515"; orig_transcript_id "gnl|WGS:JAAVVJ|G4P62_T030740"; product "transcript variant X1"; protein_id "KAF7203426.1"; exon_number "11";
CM025024.1	Genbank	CDS	5365402	5365428	.	+	0	gene_id "G4P62_018515"; transcript_id "gnl|WGS:JAAVVJ|G4P62_T030740"; gbkey "CDS"; gene "ipo13"; locus_tag "G4P62_018515"; orig_transcript_id "gnl|WGS:JAAVVJ|G4P62_T030740"; product "transcript variant X1"; protein_id "KAF7203426.1"; exon_number "12";
CM025024.1	Genbank	CDS	5365580	5365714	.	+	0	gene_id "G4P62_018515"; transcript_id "gnl|WGS:JAAVVJ|G4P62_T030740"; gbkey "CDS"; gene "ipo13"; locus_tag "G4P62_018515"; orig_transcript_id "gnl|WGS:JAAVVJ|G4P62_T030740"; product "transcript variant X1"; protein_id "KAF7203426.1"; exon_number "13";
CM025024.1	Genbank	CDS	5367037	5367189	.	+	0	gene_id "G4P62_018515"; transcript_id "gnl|WGS:JAAVVJ|G4P62_T030740"; gbkey "CDS"; gene "ipo13"; locus_tag "G4P62_018515"; orig_transcript_id "gnl|WGS:JAAVVJ|G4P62_T030740"; product "transcript variant X1"; protein_id "KAF7203426.1"; exon_number "14";
CM025024.1	Genbank	CDS	5367882	5367962	.	+	0	gene_id "G4P62_018515"; transcript_id "gnl|WGS:JAAVVJ|G4P62_T030740"; gbkey "CDS"; gene "ipo13"; locus_tag "G4P62_018515"; orig_transcript_id "gnl|WGS:JAAVVJ|G4P62_T030740"; product "transcript variant X1"; protein_id "KAF7203426.1"; exon_number "15";
CM025024.1	Genbank	CDS	5368046	5368183	.	+	0	gene_id "G4P62_018515"; transcript_id "gnl|WGS:JAAVVJ|G4P62_T030740"; gbkey "CDS"; gene "ipo13"; locus_tag "G4P62_018515"; orig_transcript_id "gnl|WGS:JAAVVJ|G4P62_T030740"; product "transcript variant X1"; protein_id "KAF7203426.1"; exon_number "16";
CM025024.1	Genbank	CDS	5369536	5369632	.	+	0	gene_id "G4P62_018515"; transcript_id "gnl|WGS:JAAVVJ|G4P62_T030740"; gbkey "CDS"; gene "ipo13"; locus_tag "G4P62_018515"; orig_transcript_id "gnl|WGS:JAAVVJ|G4P62_T030740"; product "transcript variant X1"; protein_id "KAF7203426.1"; exon_number "17";
CM025024.1	Genbank	CDS	5373370	5373422	.	+	2	gene_id "G4P62_018515"; transcript_id "gnl|WGS:JAAVVJ|G4P62_T030740"; gbkey "CDS"; gene "ipo13"; locus_tag "G4P62_018515"; orig_transcript_id "gnl|WGS:JAAVVJ|G4P62_T030740"; product "transcript variant X1"; protein_id "KAF7203426.1"; exon_number "18";
CM025024.1	Genbank	CDS	5376311	5376377	.	+	0	gene_id "G4P62_018515"; transcript_id "gnl|WGS:JAAVVJ|G4P62_T030740"; gbkey "CDS"; gene "ipo13"; locus_tag "G4P62_018515"; orig_transcript_id "gnl|WGS:JAAVVJ|G4P62_T030740"; product "transcript variant X1"; protein_id "KAF7203426.1"; exon_number "19";
CM025024.1	Genbank	CDS	5376495	5376553	.	+	2	gene_id "G4P62_018515"; transcript_id "gnl|WGS:JAAVVJ|G4P62_T030740"; gbkey "CDS"; gene "ipo13"; locus_tag "G4P62_018515"; orig_transcript_id "gnl|WGS:JAAVVJ|G4P62_T030740"; product "transcript variant X1"; protein_id "KAF7203426.1"; exon_number "20";
CM025024.1	Genbank	CDS	5376624	5376713	.	+	0	gene_id "G4P62_018515"; transcript_id "gnl|WGS:JAAVVJ|G4P62_T030740"; gbkey "CDS"; gene "ipo13"; locus_tag "G4P62_018515"; orig_transcript_id "gnl|WGS:JAAVVJ|G4P62_T030740"; product "transcript variant X1"; protein_id "KAF7203426.1"; exon_number "21";
CM025024.1	Genbank	CDS	5378070	5378251	.	+	0	gene_id "G4P62_018515"; transcript_id "gnl|WGS:JAAVVJ|G4P62_T030740"; gbkey "CDS"; gene "ipo13"; locus_tag "G4P62_018515"; orig_transcript_id "gnl|WGS:JAAVVJ|G4P62_T030740"; product "transcript variant X1"; protein_id "KAF7203426.1"; exon_number "22";
CM025024.1	Genbank	CDS	5378349	5378419	.	+	1	gene_id "G4P62_018515"; transcript_id "gnl|WGS:JAAVVJ|G4P62_T030740"; gbkey "CDS"; gene "ipo13"; locus_tag "G4P62_018515"; orig_transcript_id "gnl|WGS:JAAVVJ|G4P62_T030740"; product "transcript variant X1"; protein_id "KAF7203426.1"; exon_number "23";
CM025024.1	Genbank	CDS	5378491	5378552	.	+	2	gene_id "G4P62_018515"; transcript_id "gnl|WGS:JAAVVJ|G4P62_T030740"; gbkey "CDS"; gene "ipo13"; locus_tag "G4P62_018515"; orig_transcript_id "gnl|WGS:JAAVVJ|G4P62_T030740"; product "transcript variant X1"; protein_id "KAF7203426.1"; exon_number "24";
CM025024.1	Genbank	start_codon	5333982	5333984	.	+	0	gene_id "G4P62_018515"; transcript_id "gnl|WGS:JAAVVJ|G4P62_T030740"; gbkey "CDS"; gene "ipo13"; locus_tag "G4P62_018515"; orig_transcript_id "gnl|WGS:JAAVVJ|G4P62_T030740"; product "transcript variant X1"; protein_id "KAF7203426.1"; exon_number "2";
CM025024.1	Genbank	stop_codon	5378553	5378555	.	+	0	gene_id "G4P62_018515"; transcript_id "gnl|WGS:JAAVVJ|G4P62_T030740"; gbkey "CDS"; gene "ipo13"; locus_tag "G4P62_018515"; orig_transcript_id "gnl|WGS:JAAVVJ|G4P62_T030740"; product "transcript variant X1"; protein_id "KAF7203426.1"; exon_number "24";
CM025024.1	Genbank	transcript	5333964	5380202	.	+	.	gene_id "G4P62_018515"; transcript_id "gnl|WGS:JAAVVJ|G4P62_T030742"; gbkey "mRNA"; gene "ipo13"; locus_tag "G4P62_018515"; note "transcript variant X3"; orig_protein_id "gnl|WGS:JAAVVJ|G4P62_P030742"; orig_transcript_id "gnl|WGS:JAAVVJ|G4P62_T030742"; product "importin 13"; transcript_biotype "mRNA";
CM025024.1	Genbank	exon	5333964	5334050	.	+	.	gene_id "G4P62_018515"; transcript_id "gnl|WGS:JAAVVJ|G4P62_T030742"; gene "ipo13"; locus_tag "G4P62_018515"; note "transcript variant X3"; orig_protein_id "gnl|WGS:JAAVVJ|G4P62_P030742"; orig_transcript_id "gnl|WGS:JAAVVJ|G4P62_T030742"; product "importin 13"; transcript_biotype "mRNA"; exon_number "1";
CM025024.1	Genbank	exon	5354997	5355122	.	+	.	gene_id "G4P62_018515"; transcript_id "gnl|WGS:JAAVVJ|G4P62_T030742"; gene "ipo13"; locus_tag "G4P62_018515"; note "transcript variant X3"; orig_protein_id "gnl|WGS:JAAVVJ|G4P62_P030742"; orig_transcript_id "gnl|WGS:JAAVVJ|G4P62_T030742"; product "importin 13"; transcript_biotype "mRNA"; exon_number "2";
CM025024.1	Genbank	exon	5355189	5355568	.	+	.	gene_id "G4P62_018515"; transcript_id "gnl|WGS:JAAVVJ|G4P62_T030742"; gene "ipo13"; locus_tag "G4P62_018515"; note "transcript variant X3"; orig_protein_id "gnl|WGS:JAAVVJ|G4P62_P030742"; orig_transcript_id "gnl|WGS:JAAVVJ|G4P62_T030742"; product "importin 13"; transcript_biotype "mRNA"; exon_number "3";
CM025024.1	Genbank	exon	5356012	5356265	.	+	.	gene_id "G4P62_018515"; transcript_id "gnl|WGS:JAAVVJ|G4P62_T030742"; gene "ipo13"; locus_tag "G4P62_018515"; note "transcript variant X3"; orig_protein_id "gnl|WGS:JAAVVJ|G4P62_P030742"; orig_transcript_id "gnl|WGS:JAAVVJ|G4P62_T030742"; product "importin 13"; transcript_biotype "mRNA"; exon_number "4";
CM025024.1	Genbank	exon	5359499	5359639	.	+	.	gene_id "G4P62_018515"; transcript_id "gnl|WGS:JAAVVJ|G4P62_T030742"; gene "ipo13"; locus_tag "G4P62_018515"; note "transcript variant X3"; orig_protein_id "gnl|WGS:JAAVVJ|G4P62_P030742"; orig_transcript_id "gnl|WGS:JAAVVJ|G4P62_T030742"; product "importin 13"; transcript_biotype "mRNA"; exon_number "5";
CM025024.1	Genbank	exon	5363727	5363868	.	+	.	gene_id "G4P62_018515"; transcript_id "gnl|WGS:JAAVVJ|G4P62_T030742"; gene "ipo13"; locus_tag "G4P62_018515"; note "transcript variant X3"; orig_protein_id "gnl|WGS:JAAVVJ|G4P62_P030742"; orig_transcript_id "gnl|WGS:JAAVVJ|G4P62_T030742"; product "importin 13"; transcript_biotype "mRNA"; exon_number "6";
CM025024.1	Genbank	exon	5364105	5364271	.	+	.	gene_id "G4P62_018515"; transcript_id "gnl|WGS:JAAVVJ|G4P62_T030742"; gene "ipo13"; locus_tag "G4P62_018515"; note "transcript variant X3"; orig_protein_id "gnl|WGS:JAAVVJ|G4P62_P030742"; orig_transcript_id "gnl|WGS:JAAVVJ|G4P62_T030742"; product "importin 13"; transcript_biotype "mRNA"; exon_number "7";
CM025024.1	Genbank	exon	5364527	5364647	.	+	.	gene_id "G4P62_018515"; transcript_id "gnl|WGS:JAAVVJ|G4P62_T030742"; gene "ipo13"; locus_tag "G4P62_018515"; note "transcript variant X3"; orig_protein_id "gnl|WGS:JAAVVJ|G4P62_P030742"; orig_transcript_id "gnl|WGS:JAAVVJ|G4P62_T030742"; product "importin 13"; transcript_biotype "mRNA"; exon_number "8";
CM025024.1	Genbank	exon	5364809	5364956	.	+	.	gene_id "G4P62_018515"; transcript_id "gnl|WGS:JAAVVJ|G4P62_T030742"; gene "ipo13"; locus_tag "G4P62_018515"; note "transcript variant X3"; orig_protein_id "gnl|WGS:JAAVVJ|G4P62_P030742"; orig_transcript_id "gnl|WGS:JAAVVJ|G4P62_T030742"; product "importin 13"; transcript_biotype "mRNA"; exon_number "9";
CM025024.1	Genbank	exon	5365042	5365223	.	+	.	gene_id "G4P62_018515"; transcript_id "gnl|WGS:JAAVVJ|G4P62_T030742"; gene "ipo13"; locus_tag "G4P62_018515"; note "transcript variant X3"; orig_protein_id "gnl|WGS:JAAVVJ|G4P62_P030742"; orig_transcript_id "gnl|WGS:JAAVVJ|G4P62_T030742"; product "importin 13"; transcript_biotype "mRNA"; exon_number "10";
CM025024.1	Genbank	exon	5365402	5365428	.	+	.	gene_id "G4P62_018515"; transcript_id "gnl|WGS:JAAVVJ|G4P62_T030742"; gene "ipo13"; locus_tag "G4P62_018515"; note "transcript variant X3"; orig_protein_id "gnl|WGS:JAAVVJ|G4P62_P030742"; orig_transcript_id "gnl|WGS:JAAVVJ|G4P62_T030742"; product "importin 13"; transcript_biotype "mRNA"; exon_number "11";
CM025024.1	Genbank	exon	5365580	5365714	.	+	.	gene_id "G4P62_018515"; transcript_id "gnl|WGS:JAAVVJ|G4P62_T030742"; gene "ipo13"; locus_tag "G4P62_018515"; note "transcript variant X3"; orig_protein_id "gnl|WGS:JAAVVJ|G4P62_P030742"; orig_transcript_id "gnl|WGS:JAAVVJ|G4P62_T030742"; product "importin 13"; transcript_biotype "mRNA"; exon_number "12";
CM025024.1	Genbank	exon	5367037	5367189	.	+	.	gene_id "G4P62_018515"; transcript_id "gnl|WGS:JAAVVJ|G4P62_T030742"; gene "ipo13"; locus_tag "G4P62_018515"; note "transcript variant X3"; orig_protein_id "gnl|WGS:JAAVVJ|G4P62_P030742"; orig_transcript_id "gnl|WGS:JAAVVJ|G4P62_T030742"; product "importin 13"; transcript_biotype "mRNA"; exon_number "13";
CM025024.1	Genbank	exon	5367882	5367962	.	+	.	gene_id "G4P62_018515"; transcript_id "gnl|WGS:JAAVVJ|G4P62_T030742"; gene "ipo13"; locus_tag "G4P62_018515"; note "transcript variant X3"; orig_protein_id "gnl|WGS:JAAVVJ|G4P62_P030742"; orig_transcript_id "gnl|WGS:JAAVVJ|G4P62_T030742"; product "importin 13"; transcript_biotype "mRNA"; exon_number "14";
CM025024.1	Genbank	exon	5368046	5368183	.	+	.	gene_id "G4P62_018515"; transcript_id "gnl|WGS:JAAVVJ|G4P62_T030742"; gene "ipo13"; locus_tag "G4P62_018515"; note "transcript variant X3"; orig_protein_id "gnl|WGS:JAAVVJ|G4P62_P030742"; orig_transcript_id "gnl|WGS:JAAVVJ|G4P62_T030742"; product "importin 13"; transcript_biotype "mRNA"; exon_number "15";
CM025024.1	Genbank	exon	5369536	5369632	.	+	.	gene_id "G4P62_018515"; transcript_id "gnl|WGS:JAAVVJ|G4P62_T030742"; gene "ipo13"; locus_tag "G4P62_018515"; note "transcript variant X3"; orig_protein_id "gnl|WGS:JAAVVJ|G4P62_P030742"; orig_transcript_id "gnl|WGS:JAAVVJ|G4P62_T030742"; product "importin 13"; transcript_biotype "mRNA"; exon_number "16";
CM025024.1	Genbank	exon	5373370	5373422	.	+	.	gene_id "G4P62_018515"; transcript_id "gnl|WGS:JAAVVJ|G4P62_T030742"; gene "ipo13"; locus_tag "G4P62_018515"; note "transcript variant X3"; orig_protein_id "gnl|WGS:JAAVVJ|G4P62_P030742"; orig_transcript_id "gnl|WGS:JAAVVJ|G4P62_T030742"; product "importin 13"; transcript_biotype "mRNA"; exon_number "17";
CM025024.1	Genbank	exon	5376311	5376377	.	+	.	gene_id "G4P62_018515"; transcript_id "gnl|WGS:JAAVVJ|G4P62_T030742"; gene "ipo13"; locus_tag "G4P62_018515"; note "transcript variant X3"; orig_protein_id "gnl|WGS:JAAVVJ|G4P62_P030742"; orig_transcript_id "gnl|WGS:JAAVVJ|G4P62_T030742"; product "importin 13"; transcript_biotype "mRNA"; exon_number "18";
CM025024.1	Genbank	exon	5376495	5376553	.	+	.	gene_id "G4P62_018515"; transcript_id "gnl|WGS:JAAVVJ|G4P62_T030742"; gene "ipo13"; locus_tag "G4P62_018515"; note "transcript variant X3"; orig_protein_id "gnl|WGS:JAAVVJ|G4P62_P030742"; orig_transcript_id "gnl|WGS:JAAVVJ|G4P62_T030742"; product "importin 13"; transcript_biotype "mRNA"; exon_number "19";
CM025024.1	Genbank	exon	5376624	5376713	.	+	.	gene_id "G4P62_018515"; transcript_id "gnl|WGS:JAAVVJ|G4P62_T030742"; gene "ipo13"; locus_tag "G4P62_018515"; note "transcript variant X3"; orig_protein_id "gnl|WGS:JAAVVJ|G4P62_P030742"; orig_transcript_id "gnl|WGS:JAAVVJ|G4P62_T030742"; product "importin 13"; transcript_biotype "mRNA"; exon_number "20";
CM025024.1	Genbank	exon	5378070	5378251	.	+	.	gene_id "G4P62_018515"; transcript_id "gnl|WGS:JAAVVJ|G4P62_T030742"; gene "ipo13"; locus_tag "G4P62_018515"; note "transcript variant X3"; orig_protein_id "gnl|WGS:JAAVVJ|G4P62_P030742"; orig_transcript_id "gnl|WGS:JAAVVJ|G4P62_T030742"; product "importin 13"; transcript_biotype "mRNA"; exon_number "21";
CM025024.1	Genbank	exon	5378349	5378419	.	+	.	gene_id "G4P62_018515"; transcript_id "gnl|WGS:JAAVVJ|G4P62_T030742"; gene "ipo13"; locus_tag "G4P62_018515"; note "transcript variant X3"; orig_protein_id "gnl|WGS:JAAVVJ|G4P62_P030742"; orig_transcript_id "gnl|WGS:JAAVVJ|G4P62_T030742"; product "importin 13"; transcript_biotype "mRNA"; exon_number "22";
CM025024.1	Genbank	exon	5378491	5380202	.	+	.	gene_id "G4P62_018515"; transcript_id "gnl|WGS:JAAVVJ|G4P62_T030742"; gene "ipo13"; locus_tag "G4P62_018515"; note "transcript variant X3"; orig_protein_id "gnl|WGS:JAAVVJ|G4P62_P030742"; orig_transcript_id "gnl|WGS:JAAVVJ|G4P62_T030742"; product "importin 13"; transcript_biotype "mRNA"; exon_number "23";
CM025024.1	Genbank	CDS	5355053	5355122	.	+	0	gene_id "G4P62_018515"; transcript_id "gnl|WGS:JAAVVJ|G4P62_T030742"; gbkey "CDS"; gene "ipo13"; locus_tag "G4P62_018515"; orig_transcript_id "gnl|WGS:JAAVVJ|G4P62_T030742"; product "transcript variant X3"; protein_id "KAF7203428.1"; exon_number "2";
CM025024.1	Genbank	CDS	5355189	5355568	.	+	2	gene_id "G4P62_018515"; transcript_id "gnl|WGS:JAAVVJ|G4P62_T030742"; gbkey "CDS"; gene "ipo13"; locus_tag "G4P62_018515"; orig_transcript_id "gnl|WGS:JAAVVJ|G4P62_T030742"; product "transcript variant X3"; protein_id "KAF7203428.1"; exon_number "3";
CM025024.1	Genbank	CDS	5356012	5356265	.	+	0	gene_id "G4P62_018515"; transcript_id "gnl|WGS:JAAVVJ|G4P62_T030742"; gbkey "CDS"; gene "ipo13"; locus_tag "G4P62_018515"; orig_transcript_id "gnl|WGS:JAAVVJ|G4P62_T030742"; product "transcript variant X3"; protein_id "KAF7203428.1"; exon_number "4";
CM025024.1	Genbank	CDS	5359499	5359639	.	+	1	gene_id "G4P62_018515"; transcript_id "gnl|WGS:JAAVVJ|G4P62_T030742"; gbkey "CDS"; gene "ipo13"; locus_tag "G4P62_018515"; orig_transcript_id "gnl|WGS:JAAVVJ|G4P62_T030742"; product "transcript variant X3"; protein_id "KAF7203428.1"; exon_number "5";
CM025024.1	Genbank	CDS	5363727	5363868	.	+	1	gene_id "G4P62_018515"; transcript_id "gnl|WGS:JAAVVJ|G4P62_T030742"; gbkey "CDS"; gene "ipo13"; locus_tag "G4P62_018515"; orig_transcript_id "gnl|WGS:JAAVVJ|G4P62_T030742"; product "transcript variant X3"; protein_id "KAF7203428.1"; exon_number "6";
CM025024.1	Genbank	CDS	5364105	5364271	.	+	0	gene_id "G4P62_018515"; transcript_id "gnl|WGS:JAAVVJ|G4P62_T030742"; gbkey "CDS"; gene "ipo13"; locus_tag "G4P62_018515"; orig_transcript_id "gnl|WGS:JAAVVJ|G4P62_T030742"; product "transcript variant X3"; protein_id "KAF7203428.1"; exon_number "7";
CM025024.1	Genbank	CDS	5364527	5364647	.	+	1	gene_id "G4P62_018515"; transcript_id "gnl|WGS:JAAVVJ|G4P62_T030742"; gbkey "CDS"; gene "ipo13"; locus_tag "G4P62_018515"; orig_transcript_id "gnl|WGS:JAAVVJ|G4P62_T030742"; product "transcript variant X3"; protein_id "KAF7203428.1"; exon_number "8";
CM025024.1	Genbank	CDS	5364809	5364956	.	+	0	gene_id "G4P62_018515"; transcript_id "gnl|WGS:JAAVVJ|G4P62_T030742"; gbkey "CDS"; gene "ipo13"; locus_tag "G4P62_018515"; orig_transcript_id "gnl|WGS:JAAVVJ|G4P62_T030742"; product "transcript variant X3"; protein_id "KAF7203428.1"; exon_number "9";
CM025024.1	Genbank	CDS	5365042	5365223	.	+	2	gene_id "G4P62_018515"; transcript_id "gnl|WGS:JAAVVJ|G4P62_T030742"; gbkey "CDS"; gene "ipo13"; locus_tag "G4P62_018515"; orig_transcript_id "gnl|WGS:JAAVVJ|G4P62_T030742"; product "transcript variant X3"; protein_id "KAF7203428.1"; exon_number "10";
CM025024.1	Genbank	CDS	5365402	5365428	.	+	0	gene_id "G4P62_018515"; transcript_id "gnl|WGS:JAAVVJ|G4P62_T030742"; gbkey "CDS"; gene "ipo13"; locus_tag "G4P62_018515"; orig_transcript_id "gnl|WGS:JAAVVJ|G4P62_T030742"; product "transcript variant X3"; protein_id "KAF7203428.1"; exon_number "11";
CM025024.1	Genbank	CDS	5365580	5365714	.	+	0	gene_id "G4P62_018515"; transcript_id "gnl|WGS:JAAVVJ|G4P62_T030742"; gbkey "CDS"; gene "ipo13"; locus_tag "G4P62_018515"; orig_transcript_id "gnl|WGS:JAAVVJ|G4P62_T030742"; product "transcript variant X3"; protein_id "KAF7203428.1"; exon_number "12";
CM025024.1	Genbank	CDS	5367037	5367189	.	+	0	gene_id "G4P62_018515"; transcript_id "gnl|WGS:JAAVVJ|G4P62_T030742"; gbkey "CDS"; gene "ipo13"; locus_tag "G4P62_018515"; orig_transcript_id "gnl|WGS:JAAVVJ|G4P62_T030742"; product "transcript variant X3"; protein_id "KAF7203428.1"; exon_number "13";
CM025024.1	Genbank	CDS	5367882	5367962	.	+	0	gene_id "G4P62_018515"; transcript_id "gnl|WGS:JAAVVJ|G4P62_T030742"; gbkey "CDS"; gene "ipo13"; locus_tag "G4P62_018515"; orig_transcript_id "gnl|WGS:JAAVVJ|G4P62_T030742"; product "transcript variant X3"; protein_id "KAF7203428.1"; exon_number "14";
CM025024.1	Genbank	CDS	5368046	5368183	.	+	0	gene_id "G4P62_018515"; transcript_id "gnl|WGS:JAAVVJ|G4P62_T030742"; gbkey "CDS"; gene "ipo13"; locus_tag "G4P62_018515"; orig_transcript_id "gnl|WGS:JAAVVJ|G4P62_T030742"; product "transcript variant X3"; protein_id "KAF7203428.1"; exon_number "15";
CM025024.1	Genbank	CDS	5369536	5369632	.	+	0	gene_id "G4P62_018515"; transcript_id "gnl|WGS:JAAVVJ|G4P62_T030742"; gbkey "CDS"; gene "ipo13"; locus_tag "G4P62_018515"; orig_transcript_id "gnl|WGS:JAAVVJ|G4P62_T030742"; product "transcript variant X3"; protein_id "KAF7203428.1"; exon_number "16";
CM025024.1	Genbank	CDS	5373370	5373422	.	+	2	gene_id "G4P62_018515"; transcript_id "gnl|WGS:JAAVVJ|G4P62_T030742"; gbkey "CDS"; gene "ipo13"; locus_tag "G4P62_018515"; orig_transcript_id "gnl|WGS:JAAVVJ|G4P62_T030742"; product "transcript variant X3"; protein_id "KAF7203428.1"; exon_number "17";
CM025024.1	Genbank	CDS	5376311	5376377	.	+	0	gene_id "G4P62_018515"; transcript_id "gnl|WGS:JAAVVJ|G4P62_T030742"; gbkey "CDS"; gene "ipo13"; locus_tag "G4P62_018515"; orig_transcript_id "gnl|WGS:JAAVVJ|G4P62_T030742"; product "transcript variant X3"; protein_id "KAF7203428.1"; exon_number "18";
CM025024.1	Genbank	CDS	5376495	5376553	.	+	2	gene_id "G4P62_018515"; transcript_id "gnl|WGS:JAAVVJ|G4P62_T030742"; gbkey "CDS"; gene "ipo13"; locus_tag "G4P62_018515"; orig_transcript_id "gnl|WGS:JAAVVJ|G4P62_T030742"; product "transcript variant X3"; protein_id "KAF7203428.1"; exon_number "19";
CM025024.1	Genbank	CDS	5376624	5376713	.	+	0	gene_id "G4P62_018515"; transcript_id "gnl|WGS:JAAVVJ|G4P62_T030742"; gbkey "CDS"; gene "ipo13"; locus_tag "G4P62_018515"; orig_transcript_id "gnl|WGS:JAAVVJ|G4P62_T030742"; product "transcript variant X3"; protein_id "KAF7203428.1"; exon_number "20";
CM025024.1	Genbank	CDS	5378070	5378251	.	+	0	gene_id "G4P62_018515"; transcript_id "gnl|WGS:JAAVVJ|G4P62_T030742"; gbkey "CDS"; gene "ipo13"; locus_tag "G4P62_018515"; orig_transcript_id "gnl|WGS:JAAVVJ|G4P62_T030742"; product "transcript variant X3"; protein_id "KAF7203428.1"; exon_number "21";
CM025024.1	Genbank	CDS	5378349	5378419	.	+	1	gene_id "G4P62_018515"; transcript_id "gnl|WGS:JAAVVJ|G4P62_T030742"; gbkey "CDS"; gene "ipo13"; locus_tag "G4P62_018515"; orig_transcript_id "gnl|WGS:JAAVVJ|G4P62_T030742"; product "transcript variant X3"; protein_id "KAF7203428.1"; exon_number "22";
CM025024.1	Genbank	CDS	5378491	5378552	.	+	2	gene_id "G4P62_018515"; transcript_id "gnl|WGS:JAAVVJ|G4P62_T030742"; gbkey "CDS"; gene "ipo13"; locus_tag "G4P62_018515"; orig_transcript_id "gnl|WGS:JAAVVJ|G4P62_T030742"; product "transcript variant X3"; protein_id "KAF7203428.1"; exon_number "23";
CM025024.1	Genbank	start_codon	5355053	5355055	.	+	0	gene_id "G4P62_018515"; transcript_id "gnl|WGS:JAAVVJ|G4P62_T030742"; gbkey "CDS"; gene "ipo13"; locus_tag "G4P62_018515"; orig_transcript_id "gnl|WGS:JAAVVJ|G4P62_T030742"; product "transcript variant X3"; protein_id "KAF7203428.1"; exon_number "2";
CM025024.1	Genbank	stop_codon	5378553	5378555	.	+	0	gene_id "G4P62_018515"; transcript_id "gnl|WGS:JAAVVJ|G4P62_T030742"; gbkey "CDS"; gene "ipo13"; locus_tag "G4P62_018515"; orig_transcript_id "gnl|WGS:JAAVVJ|G4P62_T030742"; product "transcript variant X3"; protein_id "KAF7203428.1"; exon_number "23";
CM025024.1	Genbank	gene	5383276	5405218	.	+	.	gene_id "G4P62_018514"; transcript_id ""; description "phosphoribosylformylglycinamidine synthase"; gbkey "Gene"; gene "pfas"; gene_biotype "protein_coding"; locus_tag "G4P62_018514";
CM025024.1	Genbank	transcript	5383276	5405218	.	+	.	gene_id "G4P62_018514"; transcript_id "gnl|WGS:JAAVVJ|G4P62_T030739"; gbkey "mRNA"; gene "pfas"; locus_tag "G4P62_018514"; note "transcript variant X1"; orig_protein_id "gnl|WGS:JAAVVJ|G4P62_P030739"; orig_transcript_id "gnl|WGS:JAAVVJ|G4P62_T030739"; product "phosphoribosylformylglycinamidine synthase"; transcript_biotype "mRNA";
CM025024.1	Genbank	exon	5383276	5383453	.	+	.	gene_id "G4P62_018514"; transcript_id "gnl|WGS:JAAVVJ|G4P62_T030739"; gene "pfas"; locus_tag "G4P62_018514"; note "transcript variant X1"; orig_protein_id "gnl|WGS:JAAVVJ|G4P62_P030739"; orig_transcript_id "gnl|WGS:JAAVVJ|G4P62_T030739"; product "phosphoribosylformylglycinamidine synthase"; transcript_biotype "mRNA"; exon_number "1";
CM025024.1	Genbank	exon	5384535	5384654	.	+	.	gene_id "G4P62_018514"; transcript_id "gnl|WGS:JAAVVJ|G4P62_T030739"; gene "pfas"; locus_tag "G4P62_018514"; note "transcript variant X1"; orig_protein_id "gnl|WGS:JAAVVJ|G4P62_P030739"; orig_transcript_id "gnl|WGS:JAAVVJ|G4P62_T030739"; product "phosphoribosylformylglycinamidine synthase"; transcript_biotype "mRNA"; exon_number "2";
CM025024.1	Genbank	exon	5388818	5388981	.	+	.	gene_id "G4P62_018514"; transcript_id "gnl|WGS:JAAVVJ|G4P62_T030739"; gene "pfas"; locus_tag "G4P62_018514"; note "transcript variant X1"; orig_protein_id "gnl|WGS:JAAVVJ|G4P62_P030739"; orig_transcript_id "gnl|WGS:JAAVVJ|G4P62_T030739"; product "phosphoribosylformylglycinamidine synthase"; transcript_biotype "mRNA"; exon_number "3";
CM025024.1	Genbank	exon	5389047	5389182	.	+	.	gene_id "G4P62_018514"; transcript_id "gnl|WGS:JAAVVJ|G4P62_T030739"; gene "pfas"; locus_tag "G4P62_018514"; note "transcript variant X1"; orig_protein_id "gnl|WGS:JAAVVJ|G4P62_P030739"; orig_transcript_id "gnl|WGS:JAAVVJ|G4P62_T030739"; product "phosphoribosylformylglycinamidine synthase"; transcript_biotype "mRNA"; exon_number "4";
CM025024.1	Genbank	exon	5393261	5393366	.	+	.	gene_id "G4P62_018514"; transcript_id "gnl|WGS:JAAVVJ|G4P62_T030739"; gene "pfas"; locus_tag "G4P62_018514"; note "transcript variant X1"; orig_protein_id "gnl|WGS:JAAVVJ|G4P62_P030739"; orig_transcript_id "gnl|WGS:JAAVVJ|G4P62_T030739"; product "phosphoribosylformylglycinamidine synthase"; transcript_biotype "mRNA"; exon_number "5";
CM025024.1	Genbank	exon	5393437	5393635	.	+	.	gene_id "G4P62_018514"; transcript_id "gnl|WGS:JAAVVJ|G4P62_T030739"; gene "pfas"; locus_tag "G4P62_018514"; note "transcript variant X1"; orig_protein_id "gnl|WGS:JAAVVJ|G4P62_P030739"; orig_transcript_id "gnl|WGS:JAAVVJ|G4P62_T030739"; product "phosphoribosylformylglycinamidine synthase"; transcript_biotype "mRNA"; exon_number "6";
CM025024.1	Genbank	exon	5397499	5397604	.	+	.	gene_id "G4P62_018514"; transcript_id "gnl|WGS:JAAVVJ|G4P62_T030739"; gene "pfas"; locus_tag "G4P62_018514"; note "transcript variant X1"; orig_protein_id "gnl|WGS:JAAVVJ|G4P62_P030739"; orig_transcript_id "gnl|WGS:JAAVVJ|G4P62_T030739"; product "phosphoribosylformylglycinamidine synthase"; transcript_biotype "mRNA"; exon_number "7";
CM025024.1	Genbank	exon	5397692	5397832	.	+	.	gene_id "G4P62_018514"; transcript_id "gnl|WGS:JAAVVJ|G4P62_T030739"; gene "pfas"; locus_tag "G4P62_018514"; note "transcript variant X1"; orig_protein_id "gnl|WGS:JAAVVJ|G4P62_P030739"; orig_transcript_id "gnl|WGS:JAAVVJ|G4P62_T030739"; product "phosphoribosylformylglycinamidine synthase"; transcript_biotype "mRNA"; exon_number "8";
CM025024.1	Genbank	exon	5397915	5398039	.	+	.	gene_id "G4P62_018514"; transcript_id "gnl|WGS:JAAVVJ|G4P62_T030739"; gene "pfas"; locus_tag "G4P62_018514"; note "transcript variant X1"; orig_protein_id "gnl|WGS:JAAVVJ|G4P62_P030739"; orig_transcript_id "gnl|WGS:JAAVVJ|G4P62_T030739"; product "phosphoribosylformylglycinamidine synthase"; transcript_biotype "mRNA"; exon_number "9";
CM025024.1	Genbank	exon	5398115	5398243	.	+	.	gene_id "G4P62_018514"; transcript_id "gnl|WGS:JAAVVJ|G4P62_T030739"; gene "pfas"; locus_tag "G4P62_018514"; note "transcript variant X1"; orig_protein_id "gnl|WGS:JAAVVJ|G4P62_P030739"; orig_transcript_id "gnl|WGS:JAAVVJ|G4P62_T030739"; product "phosphoribosylformylglycinamidine synthase"; transcript_biotype "mRNA"; exon_number "10";
CM025024.1	Genbank	exon	5398772	5398909	.	+	.	gene_id "G4P62_018514"; transcript_id "gnl|WGS:JAAVVJ|G4P62_T030739"; gene "pfas"; locus_tag "G4P62_018514"; note "transcript variant X1"; orig_protein_id "gnl|WGS:JAAVVJ|G4P62_P030739"; orig_transcript_id "gnl|WGS:JAAVVJ|G4P62_T030739"; product "phosphoribosylformylglycinamidine synthase"; transcript_biotype "mRNA"; exon_number "11";
CM025024.1	Genbank	exon	5399081	5399209	.	+	.	gene_id "G4P62_018514"; transcript_id "gnl|WGS:JAAVVJ|G4P62_T030739"; gene "pfas"; locus_tag "G4P62_018514"; note "transcript variant X1"; orig_protein_id "gnl|WGS:JAAVVJ|G4P62_P030739"; orig_transcript_id "gnl|WGS:JAAVVJ|G4P62_T030739"; product "phosphoribosylformylglycinamidine synthase"; transcript_biotype "mRNA"; exon_number "12";
CM025024.1	Genbank	exon	5399302	5399375	.	+	.	gene_id "G4P62_018514"; transcript_id "gnl|WGS:JAAVVJ|G4P62_T030739"; gene "pfas"; locus_tag "G4P62_018514"; note "transcript variant X1"; orig_protein_id "gnl|WGS:JAAVVJ|G4P62_P030739"; orig_transcript_id "gnl|WGS:JAAVVJ|G4P62_T030739"; product "phosphoribosylformylglycinamidine synthase"; transcript_biotype "mRNA"; exon_number "13";
CM025024.1	Genbank	exon	5399465	5399621	.	+	.	gene_id "G4P62_018514"; transcript_id "gnl|WGS:JAAVVJ|G4P62_T030739"; gene "pfas"; locus_tag "G4P62_018514"; note "transcript variant X1"; orig_protein_id "gnl|WGS:JAAVVJ|G4P62_P030739"; orig_transcript_id "gnl|WGS:JAAVVJ|G4P62_T030739"; product "phosphoribosylformylglycinamidine synthase"; transcript_biotype "mRNA"; exon_number "14";
CM025024.1	Genbank	exon	5399700	5399761	.	+	.	gene_id "G4P62_018514"; transcript_id "gnl|WGS:JAAVVJ|G4P62_T030739"; gene "pfas"; locus_tag "G4P62_018514"; note "transcript variant X1"; orig_protein_id "gnl|WGS:JAAVVJ|G4P62_P030739"; orig_transcript_id "gnl|WGS:JAAVVJ|G4P62_T030739"; product "phosphoribosylformylglycinamidine synthase"; transcript_biotype "mRNA"; exon_number "15";
CM025024.1	Genbank	exon	5399847	5400008	.	+	.	gene_id "G4P62_018514"; transcript_id "gnl|WGS:JAAVVJ|G4P62_T030739"; gene "pfas"; locus_tag "G4P62_018514"; note "transcript variant X1"; orig_protein_id "gnl|WGS:JAAVVJ|G4P62_P030739"; orig_transcript_id "gnl|WGS:JAAVVJ|G4P62_T030739"; product "phosphoribosylformylglycinamidine synthase"; transcript_biotype "mRNA"; exon_number "16";
CM025024.1	Genbank	exon	5401387	5401617	.	+	.	gene_id "G4P62_018514"; transcript_id "gnl|WGS:JAAVVJ|G4P62_T030739"; gene "pfas"; locus_tag "G4P62_018514"; note "transcript variant X1"; orig_protein_id "gnl|WGS:JAAVVJ|G4P62_P030739"; orig_transcript_id "gnl|WGS:JAAVVJ|G4P62_T030739"; product "phosphoribosylformylglycinamidine synthase"; transcript_biotype "mRNA"; exon_number "17";
CM025024.1	Genbank	exon	5401702	5401932	.	+	.	gene_id "G4P62_018514"; transcript_id "gnl|WGS:JAAVVJ|G4P62_T030739"; gene "pfas"; locus_tag "G4P62_018514"; note "transcript variant X1"; orig_protein_id "gnl|WGS:JAAVVJ|G4P62_P030739"; orig_transcript_id "gnl|WGS:JAAVVJ|G4P62_T030739"; product "phosphoribosylformylglycinamidine synthase"; transcript_biotype "mRNA"; exon_number "18";
CM025024.1	Genbank	exon	5402007	5402187	.	+	.	gene_id "G4P62_018514"; transcript_id "gnl|WGS:JAAVVJ|G4P62_T030739"; gene "pfas"; locus_tag "G4P62_018514"; note "transcript variant X1"; orig_protein_id "gnl|WGS:JAAVVJ|G4P62_P030739"; orig_transcript_id "gnl|WGS:JAAVVJ|G4P62_T030739"; product "phosphoribosylformylglycinamidine synthase"; transcript_biotype "mRNA"; exon_number "19";
CM025024.1	Genbank	exon	5402492	5402575	.	+	.	gene_id "G4P62_018514"; transcript_id "gnl|WGS:JAAVVJ|G4P62_T030739"; gene "pfas"; locus_tag "G4P62_018514"; note "transcript variant X1"; orig_protein_id "gnl|WGS:JAAVVJ|G4P62_P030739"; orig_transcript_id "gnl|WGS:JAAVVJ|G4P62_T030739"; product "phosphoribosylformylglycinamidine synthase"; transcript_biotype "mRNA"; exon_number "20";
CM025024.1	Genbank	exon	5402810	5402965	.	+	.	gene_id "G4P62_018514"; transcript_id "gnl|WGS:JAAVVJ|G4P62_T030739"; gene "pfas"; locus_tag "G4P62_018514"; note "transcript variant X1"; orig_protein_id "gnl|WGS:JAAVVJ|G4P62_P030739"; orig_transcript_id "gnl|WGS:JAAVVJ|G4P62_T030739"; product "phosphoribosylformylglycinamidine synthase"; transcript_biotype "mRNA"; exon_number "21";
CM025024.1	Genbank	exon	5403116	5403235	.	+	.	gene_id "G4P62_018514"; transcript_id "gnl|WGS:JAAVVJ|G4P62_T030739"; gene "pfas"; locus_tag "G4P62_018514"; note "transcript variant X1"; orig_protein_id "gnl|WGS:JAAVVJ|G4P62_P030739"; orig_transcript_id "gnl|WGS:JAAVVJ|G4P62_T030739"; product "phosphoribosylformylglycinamidine synthase"; transcript_biotype "mRNA"; exon_number "22";
CM025024.1	Genbank	exon	5403318	5403463	.	+	.	gene_id "G4P62_018514"; transcript_id "gnl|WGS:JAAVVJ|G4P62_T030739"; gene "pfas"; locus_tag "G4P62_018514"; note "transcript variant X1"; orig_protein_id "gnl|WGS:JAAVVJ|G4P62_P030739"; orig_transcript_id "gnl|WGS:JAAVVJ|G4P62_T030739"; product "phosphoribosylformylglycinamidine synthase"; transcript_biotype "mRNA"; exon_number "23";
CM025024.1	Genbank	exon	5403540	5403747	.	+	.	gene_id "G4P62_018514"; transcript_id "gnl|WGS:JAAVVJ|G4P62_T030739"; gene "pfas"; locus_tag "G4P62_018514"; note "transcript variant X1"; orig_protein_id "gnl|WGS:JAAVVJ|G4P62_P030739"; orig_transcript_id "gnl|WGS:JAAVVJ|G4P62_T030739"; product "phosphoribosylformylglycinamidine synthase"; transcript_biotype "mRNA"; exon_number "24";
CM025024.1	Genbank	exon	5403832	5403923	.	+	.	gene_id "G4P62_018514"; transcript_id "gnl|WGS:JAAVVJ|G4P62_T030739"; gene "pfas"; locus_tag "G4P62_018514"; note "transcript variant X1"; orig_protein_id "gnl|WGS:JAAVVJ|G4P62_P030739"; orig_transcript_id "gnl|WGS:JAAVVJ|G4P62_T030739"; product "phosphoribosylformylglycinamidine synthase"; transcript_biotype "mRNA"; exon_number "25";
CM025024.1	Genbank	exon	5404001	5404115	.	+	.	gene_id "G4P62_018514"; transcript_id "gnl|WGS:JAAVVJ|G4P62_T030739"; gene "pfas"; locus_tag "G4P62_018514"; note "transcript variant X1"; orig_protein_id "gnl|WGS:JAAVVJ|G4P62_P030739"; orig_transcript_id "gnl|WGS:JAAVVJ|G4P62_T030739"; product "phosphoribosylformylglycinamidine synthase"; transcript_biotype "mRNA"; exon_number "26";
CM025024.1	Genbank	exon	5404181	5404330	.	+	.	gene_id "G4P62_018514"; transcript_id "gnl|WGS:JAAVVJ|G4P62_T030739"; gene "pfas"; locus_tag "G4P62_018514"; note "transcript variant X1"; orig_protein_id "gnl|WGS:JAAVVJ|G4P62_P030739"; orig_transcript_id "gnl|WGS:JAAVVJ|G4P62_T030739"; product "phosphoribosylformylglycinamidine synthase"; transcript_biotype "mRNA"; exon_number "27";
CM025024.1	Genbank	exon	5404410	5404550	.	+	.	gene_id "G4P62_018514"; transcript_id "gnl|WGS:JAAVVJ|G4P62_T030739"; gene "pfas"; locus_tag "G4P62_018514"; note "transcript variant X1"; orig_protein_id "gnl|WGS:JAAVVJ|G4P62_P030739"; orig_transcript_id "gnl|WGS:JAAVVJ|G4P62_T030739"; product "phosphoribosylformylglycinamidine synthase"; transcript_biotype "mRNA"; exon_number "28";
CM025024.1	Genbank	exon	5404711	5405218	.	+	.	gene_id "G4P62_018514"; transcript_id "gnl|WGS:JAAVVJ|G4P62_T030739"; gene "pfas"; locus_tag "G4P62_018514"; note "transcript variant X1"; orig_protein_id "gnl|WGS:JAAVVJ|G4P62_P030739"; orig_transcript_id "gnl|WGS:JAAVVJ|G4P62_T030739"; product "phosphoribosylformylglycinamidine synthase"; transcript_biotype "mRNA"; exon_number "29";
CM025024.1	Genbank	CDS	5388861	5388981	.	+	0	gene_id "G4P62_018514"; transcript_id "gnl|WGS:JAAVVJ|G4P62_T030739"; gbkey "CDS"; gene "pfas"; locus_tag "G4P62_018514"; orig_transcript_id "gnl|WGS:JAAVVJ|G4P62_T030739"; product "transcript variant X1"; protein_id "KAF7203425.1"; exon_number "3";
CM025024.1	Genbank	CDS	5389047	5389182	.	+	2	gene_id "G4P62_018514"; transcript_id "gnl|WGS:JAAVVJ|G4P62_T030739"; gbkey "CDS"; gene "pfas"; locus_tag "G4P62_018514"; orig_transcript_id "gnl|WGS:JAAVVJ|G4P62_T030739"; product "transcript variant X1"; protein_id "KAF7203425.1"; exon_number "4";
CM025024.1	Genbank	CDS	5393261	5393366	.	+	1	gene_id "G4P62_018514"; transcript_id "gnl|WGS:JAAVVJ|G4P62_T030739"; gbkey "CDS"; gene "pfas"; locus_tag "G4P62_018514"; orig_transcript_id "gnl|WGS:JAAVVJ|G4P62_T030739"; product "transcript variant X1"; protein_id "KAF7203425.1"; exon_number "5";
CM025024.1	Genbank	CDS	5393437	5393635	.	+	0	gene_id "G4P62_018514"; transcript_id "gnl|WGS:JAAVVJ|G4P62_T030739"; gbkey "CDS"; gene "pfas"; locus_tag "G4P62_018514"; orig_transcript_id "gnl|WGS:JAAVVJ|G4P62_T030739"; product "transcript variant X1"; protein_id "KAF7203425.1"; exon_number "6";
CM025024.1	Genbank	CDS	5397499	5397604	.	+	2	gene_id "G4P62_018514"; transcript_id "gnl|WGS:JAAVVJ|G4P62_T030739"; gbkey "CDS"; gene "pfas"; locus_tag "G4P62_018514"; orig_transcript_id "gnl|WGS:JAAVVJ|G4P62_T030739"; product "transcript variant X1"; protein_id "KAF7203425.1"; exon_number "7";
CM025024.1	Genbank	CDS	5397692	5397832	.	+	1	gene_id "G4P62_018514"; transcript_id "gnl|WGS:JAAVVJ|G4P62_T030739"; gbkey "CDS"; gene "pfas"; locus_tag "G4P62_018514"; orig_transcript_id "gnl|WGS:JAAVVJ|G4P62_T030739"; product "transcript variant X1"; protein_id "KAF7203425.1"; exon_number "8";
CM025024.1	Genbank	CDS	5397915	5398039	.	+	1	gene_id "G4P62_018514"; transcript_id "gnl|WGS:JAAVVJ|G4P62_T030739"; gbkey "CDS"; gene "pfas"; locus_tag "G4P62_018514"; orig_transcript_id "gnl|WGS:JAAVVJ|G4P62_T030739"; product "transcript variant X1"; protein_id "KAF7203425.1"; exon_number "9";
CM025024.1	Genbank	CDS	5398115	5398243	.	+	2	gene_id "G4P62_018514"; transcript_id "gnl|WGS:JAAVVJ|G4P62_T030739"; gbkey "CDS"; gene "pfas"; locus_tag "G4P62_018514"; orig_transcript_id "gnl|WGS:JAAVVJ|G4P62_T030739"; product "transcript variant X1"; protein_id "KAF7203425.1"; exon_number "10";
CM025024.1	Genbank	CDS	5398772	5398909	.	+	2	gene_id "G4P62_018514"; transcript_id "gnl|WGS:JAAVVJ|G4P62_T030739"; gbkey "CDS"; gene "pfas"; locus_tag "G4P62_018514"; orig_transcript_id "gnl|WGS:JAAVVJ|G4P62_T030739"; product "transcript variant X1"; protein_id "KAF7203425.1"; exon_number "11";
CM025024.1	Genbank	CDS	5399081	5399209	.	+	2	gene_id "G4P62_018514"; transcript_id "gnl|WGS:JAAVVJ|G4P62_T030739"; gbkey "CDS"; gene "pfas"; locus_tag "G4P62_018514"; orig_transcript_id "gnl|WGS:JAAVVJ|G4P62_T030739"; product "transcript variant X1"; protein_id "KAF7203425.1"; exon_number "12";
CM025024.1	Genbank	CDS	5399302	5399375	.	+	2	gene_id "G4P62_018514"; transcript_id "gnl|WGS:JAAVVJ|G4P62_T030739"; gbkey "CDS"; gene "pfas"; locus_tag "G4P62_018514"; orig_transcript_id "gnl|WGS:JAAVVJ|G4P62_T030739"; product "transcript variant X1"; protein_id "KAF7203425.1"; exon_number "13";
CM025024.1	Genbank	CDS	5399465	5399621	.	+	0	gene_id "G4P62_018514"; transcript_id "gnl|WGS:JAAVVJ|G4P62_T030739"; gbkey "CDS"; gene "pfas"; locus_tag "G4P62_018514"; orig_transcript_id "gnl|WGS:JAAVVJ|G4P62_T030739"; product "transcript variant X1"; protein_id "KAF7203425.1"; exon_number "14";
CM025024.1	Genbank	CDS	5399700	5399761	.	+	2	gene_id "G4P62_018514"; transcript_id "gnl|WGS:JAAVVJ|G4P62_T030739"; gbkey "CDS"; gene "pfas"; locus_tag "G4P62_018514"; orig_transcript_id "gnl|WGS:JAAVVJ|G4P62_T030739"; product "transcript variant X1"; protein_id "KAF7203425.1"; exon_number "15";
CM025024.1	Genbank	CDS	5399847	5400008	.	+	0	gene_id "G4P62_018514"; transcript_id "gnl|WGS:JAAVVJ|G4P62_T030739"; gbkey "CDS"; gene "pfas"; locus_tag "G4P62_018514"; orig_transcript_id "gnl|WGS:JAAVVJ|G4P62_T030739"; product "transcript variant X1"; protein_id "KAF7203425.1"; exon_number "16";
CM025024.1	Genbank	CDS	5401387	5401617	.	+	0	gene_id "G4P62_018514"; transcript_id "gnl|WGS:JAAVVJ|G4P62_T030739"; gbkey "CDS"; gene "pfas"; locus_tag "G4P62_018514"; orig_transcript_id "gnl|WGS:JAAVVJ|G4P62_T030739"; product "transcript variant X1"; protein_id "KAF7203425.1"; exon_number "17";
CM025024.1	Genbank	CDS	5401702	5401932	.	+	0	gene_id "G4P62_018514"; transcript_id "gnl|WGS:JAAVVJ|G4P62_T030739"; gbkey "CDS"; gene "pfas"; locus_tag "G4P62_018514"; orig_transcript_id "gnl|WGS:JAAVVJ|G4P62_T030739"; product "transcript variant X1"; protein_id "KAF7203425.1"; exon_number "18";
CM025024.1	Genbank	CDS	5402007	5402187	.	+	0	gene_id "G4P62_018514"; transcript_id "gnl|WGS:JAAVVJ|G4P62_T030739"; gbkey "CDS"; gene "pfas"; locus_tag "G4P62_018514"; orig_transcript_id "gnl|WGS:JAAVVJ|G4P62_T030739"; product "transcript variant X1"; protein_id "KAF7203425.1"; exon_number "19";
CM025024.1	Genbank	CDS	5402492	5402575	.	+	2	gene_id "G4P62_018514"; transcript_id "gnl|WGS:JAAVVJ|G4P62_T030739"; gbkey "CDS"; gene "pfas"; locus_tag "G4P62_018514"; orig_transcript_id "gnl|WGS:JAAVVJ|G4P62_T030739"; product "transcript variant X1"; protein_id "KAF7203425.1"; exon_number "20";
CM025024.1	Genbank	CDS	5402810	5402965	.	+	2	gene_id "G4P62_018514"; transcript_id "gnl|WGS:JAAVVJ|G4P62_T030739"; gbkey "CDS"; gene "pfas"; locus_tag "G4P62_018514"; orig_transcript_id "gnl|WGS:JAAVVJ|G4P62_T030739"; product "transcript variant X1"; protein_id "KAF7203425.1"; exon_number "21";
CM025024.1	Genbank	CDS	5403116	5403235	.	+	2	gene_id "G4P62_018514"; transcript_id "gnl|WGS:JAAVVJ|G4P62_T030739"; gbkey "CDS"; gene "pfas"; locus_tag "G4P62_018514"; orig_transcript_id "gnl|WGS:JAAVVJ|G4P62_T030739"; product "transcript variant X1"; protein_id "KAF7203425.1"; exon_number "22";
CM025024.1	Genbank	CDS	5403318	5403463	.	+	2	gene_id "G4P62_018514"; transcript_id "gnl|WGS:JAAVVJ|G4P62_T030739"; gbkey "CDS"; gene "pfas"; locus_tag "G4P62_018514"; orig_transcript_id "gnl|WGS:JAAVVJ|G4P62_T030739"; product "transcript variant X1"; protein_id "KAF7203425.1"; exon_number "23";
CM025024.1	Genbank	CDS	5403540	5403747	.	+	0	gene_id "G4P62_018514"; transcript_id "gnl|WGS:JAAVVJ|G4P62_T030739"; gbkey "CDS"; gene "pfas"; locus_tag "G4P62_018514"; orig_transcript_id "gnl|WGS:JAAVVJ|G4P62_T030739"; product "transcript variant X1"; protein_id "KAF7203425.1"; exon_number "24";
CM025024.1	Genbank	CDS	5403832	5403923	.	+	2	gene_id "G4P62_018514"; transcript_id "gnl|WGS:JAAVVJ|G4P62_T030739"; gbkey "CDS"; gene "pfas"; locus_tag "G4P62_018514"; orig_transcript_id "gnl|WGS:JAAVVJ|G4P62_T030739"; product "transcript variant X1"; protein_id "KAF7203425.1"; exon_number "25";
CM025024.1	Genbank	CDS	5404001	5404115	.	+	0	gene_id "G4P62_018514"; transcript_id "gnl|WGS:JAAVVJ|G4P62_T030739"; gbkey "CDS"; gene "pfas"; locus_tag "G4P62_018514"; orig_transcript_id "gnl|WGS:JAAVVJ|G4P62_T030739"; product "transcript variant X1"; protein_id "KAF7203425.1"; exon_number "26";
CM025024.1	Genbank	CDS	5404181	5404330	.	+	2	gene_id "G4P62_018514"; transcript_id "gnl|WGS:JAAVVJ|G4P62_T030739"; gbkey "CDS"; gene "pfas"; locus_tag "G4P62_018514"; orig_transcript_id "gnl|WGS:JAAVVJ|G4P62_T030739"; product "transcript variant X1"; protein_id "KAF7203425.1"; exon_number "27";
CM025024.1	Genbank	CDS	5404410	5404550	.	+	2	gene_id "G4P62_018514"; transcript_id "gnl|WGS:JAAVVJ|G4P62_T030739"; gbkey "CDS"; gene "pfas"; locus_tag "G4P62_018514"; orig_transcript_id "gnl|WGS:JAAVVJ|G4P62_T030739"; product "transcript variant X1"; protein_id "KAF7203425.1"; exon_number "28";
CM025024.1	Genbank	CDS	5404711	5405018	.	+	2	gene_id "G4P62_018514"; transcript_id "gnl|WGS:JAAVVJ|G4P62_T030739"; gbkey "CDS"; gene "pfas"; locus_tag "G4P62_018514"; orig_transcript_id "gnl|WGS:JAAVVJ|G4P62_T030739"; product "transcript variant X1"; protein_id "KAF7203425.1"; exon_number "29";
CM025024.1	Genbank	start_codon	5388861	5388863	.	+	0	gene_id "G4P62_018514"; transcript_id "gnl|WGS:JAAVVJ|G4P62_T030739"; gbkey "CDS"; gene "pfas"; locus_tag "G4P62_018514"; orig_transcript_id "gnl|WGS:JAAVVJ|G4P62_T030739"; product "transcript variant X1"; protein_id "KAF7203425.1"; exon_number "3";
CM025024.1	Genbank	stop_codon	5405019	5405021	.	+	0	gene_id "G4P62_018514"; transcript_id "gnl|WGS:JAAVVJ|G4P62_T030739"; gbkey "CDS"; gene "pfas"; locus_tag "G4P62_018514"; orig_transcript_id "gnl|WGS:JAAVVJ|G4P62_T030739"; product "transcript variant X1"; protein_id "KAF7203425.1"; exon_number "29";
CM025024.1	Genbank	transcript	5383276	5405218	.	+	.	gene_id "G4P62_018514"; transcript_id "gnl|WGS:JAAVVJ|G4P62_T030738"; gbkey "mRNA"; gene "pfas"; locus_tag "G4P62_018514"; note "transcript variant X2"; orig_protein_id "gnl|WGS:JAAVVJ|G4P62_P030738"; orig_transcript_id "gnl|WGS:JAAVVJ|G4P62_T030738"; product "phosphoribosylformylglycinamidine synthase"; transcript_biotype "mRNA";
CM025024.1	Genbank	exon	5383276	5383453	.	+	.	gene_id "G4P62_018514"; transcript_id "gnl|WGS:JAAVVJ|G4P62_T030738"; gene "pfas"; locus_tag "G4P62_018514"; note "transcript variant X2"; orig_protein_id "gnl|WGS:JAAVVJ|G4P62_P030738"; orig_transcript_id "gnl|WGS:JAAVVJ|G4P62_T030738"; product "phosphoribosylformylglycinamidine synthase"; transcript_biotype "mRNA"; exon_number "1";
CM025024.1	Genbank	exon	5388818	5388981	.	+	.	gene_id "G4P62_018514"; transcript_id "gnl|WGS:JAAVVJ|G4P62_T030738"; gene "pfas"; locus_tag "G4P62_018514"; note "transcript variant X2"; orig_protein_id "gnl|WGS:JAAVVJ|G4P62_P030738"; orig_transcript_id "gnl|WGS:JAAVVJ|G4P62_T030738"; product "phosphoribosylformylglycinamidine synthase"; transcript_biotype "mRNA"; exon_number "2";
CM025024.1	Genbank	exon	5389047	5389182	.	+	.	gene_id "G4P62_018514"; transcript_id "gnl|WGS:JAAVVJ|G4P62_T030738"; gene "pfas"; locus_tag "G4P62_018514"; note "transcript variant X2"; orig_protein_id "gnl|WGS:JAAVVJ|G4P62_P030738"; orig_transcript_id "gnl|WGS:JAAVVJ|G4P62_T030738"; product "phosphoribosylformylglycinamidine synthase"; transcript_biotype "mRNA"; exon_number "3";
CM025024.1	Genbank	exon	5393261	5393366	.	+	.	gene_id "G4P62_018514"; transcript_id "gnl|WGS:JAAVVJ|G4P62_T030738"; gene "pfas"; locus_tag "G4P62_018514"; note "transcript variant X2"; orig_protein_id "gnl|WGS:JAAVVJ|G4P62_P030738"; orig_transcript_id "gnl|WGS:JAAVVJ|G4P62_T030738"; product "phosphoribosylformylglycinamidine synthase"; transcript_biotype "mRNA"; exon_number "4";
CM025024.1	Genbank	exon	5393437	5393635	.	+	.	gene_id "G4P62_018514"; transcript_id "gnl|WGS:JAAVVJ|G4P62_T030738"; gene "pfas"; locus_tag "G4P62_018514"; note "transcript variant X2"; orig_protein_id "gnl|WGS:JAAVVJ|G4P62_P030738"; orig_transcript_id "gnl|WGS:JAAVVJ|G4P62_T030738"; product "phosphoribosylformylglycinamidine synthase"; transcript_biotype "mRNA"; exon_number "5";
CM025024.1	Genbank	exon	5397499	5397604	.	+	.	gene_id "G4P62_018514"; transcript_id "gnl|WGS:JAAVVJ|G4P62_T030738"; gene "pfas"; locus_tag "G4P62_018514"; note "transcript variant X2"; orig_protein_id "gnl|WGS:JAAVVJ|G4P62_P030738"; orig_transcript_id "gnl|WGS:JAAVVJ|G4P62_T030738"; product "phosphoribosylformylglycinamidine synthase"; transcript_biotype "mRNA"; exon_number "6";
CM025024.1	Genbank	exon	5397692	5397832	.	+	.	gene_id "G4P62_018514"; transcript_id "gnl|WGS:JAAVVJ|G4P62_T030738"; gene "pfas"; locus_tag "G4P62_018514"; note "transcript variant X2"; orig_protein_id "gnl|WGS:JAAVVJ|G4P62_P030738"; orig_transcript_id "gnl|WGS:JAAVVJ|G4P62_T030738"; product "phosphoribosylformylglycinamidine synthase"; transcript_biotype "mRNA"; exon_number "7";
CM025024.1	Genbank	exon	5397915	5398039	.	+	.	gene_id "G4P62_018514"; transcript_id "gnl|WGS:JAAVVJ|G4P62_T030738"; gene "pfas"; locus_tag "G4P62_018514"; note "transcript variant X2"; orig_protein_id "gnl|WGS:JAAVVJ|G4P62_P030738"; orig_transcript_id "gnl|WGS:JAAVVJ|G4P62_T030738"; product "phosphoribosylformylglycinamidine synthase"; transcript_biotype "mRNA"; exon_number "8";
CM025024.1	Genbank	exon	5398115	5398243	.	+	.	gene_id "G4P62_018514"; transcript_id "gnl|WGS:JAAVVJ|G4P62_T030738"; gene "pfas"; locus_tag "G4P62_018514"; note "transcript variant X2"; orig_protein_id "gnl|WGS:JAAVVJ|G4P62_P030738"; orig_transcript_id "gnl|WGS:JAAVVJ|G4P62_T030738"; product "phosphoribosylformylglycinamidine synthase"; transcript_biotype "mRNA"; exon_number "9";
CM025024.1	Genbank	exon	5398772	5398909	.	+	.	gene_id "G4P62_018514"; transcript_id "gnl|WGS:JAAVVJ|G4P62_T030738"; gene "pfas"; locus_tag "G4P62_018514"; note "transcript variant X2"; orig_protein_id "gnl|WGS:JAAVVJ|G4P62_P030738"; orig_transcript_id "gnl|WGS:JAAVVJ|G4P62_T030738"; product "phosphoribosylformylglycinamidine synthase"; transcript_biotype "mRNA"; exon_number "10";
CM025024.1	Genbank	exon	5399081	5399209	.	+	.	gene_id "G4P62_018514"; transcript_id "gnl|WGS:JAAVVJ|G4P62_T030738"; gene "pfas"; locus_tag "G4P62_018514"; note "transcript variant X2"; orig_protein_id "gnl|WGS:JAAVVJ|G4P62_P030738"; orig_transcript_id "gnl|WGS:JAAVVJ|G4P62_T030738"; product "phosphoribosylformylglycinamidine synthase"; transcript_biotype "mRNA"; exon_number "11";
CM025024.1	Genbank	exon	5399302	5399375	.	+	.	gene_id "G4P62_018514"; transcript_id "gnl|WGS:JAAVVJ|G4P62_T030738"; gene "pfas"; locus_tag "G4P62_018514"; note "transcript variant X2"; orig_protein_id "gnl|WGS:JAAVVJ|G4P62_P030738"; orig_transcript_id "gnl|WGS:JAAVVJ|G4P62_T030738"; product "phosphoribosylformylglycinamidine synthase"; transcript_biotype "mRNA"; exon_number "12";
CM025024.1	Genbank	exon	5399465	5399621	.	+	.	gene_id "G4P62_018514"; transcript_id "gnl|WGS:JAAVVJ|G4P62_T030738"; gene "pfas"; locus_tag "G4P62_018514"; note "transcript variant X2"; orig_protein_id "gnl|WGS:JAAVVJ|G4P62_P030738"; orig_transcript_id "gnl|WGS:JAAVVJ|G4P62_T030738"; product "phosphoribosylformylglycinamidine synthase"; transcript_biotype "mRNA"; exon_number "13";
CM025024.1	Genbank	exon	5399700	5399761	.	+	.	gene_id "G4P62_018514"; transcript_id "gnl|WGS:JAAVVJ|G4P62_T030738"; gene "pfas"; locus_tag "G4P62_018514"; note "transcript variant X2"; orig_protein_id "gnl|WGS:JAAVVJ|G4P62_P030738"; orig_transcript_id "gnl|WGS:JAAVVJ|G4P62_T030738"; product "phosphoribosylformylglycinamidine synthase"; transcript_biotype "mRNA"; exon_number "14";
CM025024.1	Genbank	exon	5399847	5400008	.	+	.	gene_id "G4P62_018514"; transcript_id "gnl|WGS:JAAVVJ|G4P62_T030738"; gene "pfas"; locus_tag "G4P62_018514"; note "transcript variant X2"; orig_protein_id "gnl|WGS:JAAVVJ|G4P62_P030738"; orig_transcript_id "gnl|WGS:JAAVVJ|G4P62_T030738"; product "phosphoribosylformylglycinamidine synthase"; transcript_biotype "mRNA"; exon_number "15";
CM025024.1	Genbank	exon	5401387	5401617	.	+	.	gene_id "G4P62_018514"; transcript_id "gnl|WGS:JAAVVJ|G4P62_T030738"; gene "pfas"; locus_tag "G4P62_018514"; note "transcript variant X2"; orig_protein_id "gnl|WGS:JAAVVJ|G4P62_P030738"; orig_transcript_id "gnl|WGS:JAAVVJ|G4P62_T030738"; product "phosphoribosylformylglycinamidine synthase"; transcript_biotype "mRNA"; exon_number "16";
CM025024.1	Genbank	exon	5401702	5401932	.	+	.	gene_id "G4P62_018514"; transcript_id "gnl|WGS:JAAVVJ|G4P62_T030738"; gene "pfas"; locus_tag "G4P62_018514"; note "transcript variant X2"; orig_protein_id "gnl|WGS:JAAVVJ|G4P62_P030738"; orig_transcript_id "gnl|WGS:JAAVVJ|G4P62_T030738"; product "phosphoribosylformylglycinamidine synthase"; transcript_biotype "mRNA"; exon_number "17";
CM025024.1	Genbank	exon	5402007	5402187	.	+	.	gene_id "G4P62_018514"; transcript_id "gnl|WGS:JAAVVJ|G4P62_T030738"; gene "pfas"; locus_tag "G4P62_018514"; note "transcript variant X2"; orig_protein_id "gnl|WGS:JAAVVJ|G4P62_P030738"; orig_transcript_id "gnl|WGS:JAAVVJ|G4P62_T030738"; product "phosphoribosylformylglycinamidine synthase"; transcript_biotype "mRNA"; exon_number "18";
CM025024.1	Genbank	exon	5402492	5402575	.	+	.	gene_id "G4P62_018514"; transcript_id "gnl|WGS:JAAVVJ|G4P62_T030738"; gene "pfas"; locus_tag "G4P62_018514"; note "transcript variant X2"; orig_protein_id "gnl|WGS:JAAVVJ|G4P62_P030738"; orig_transcript_id "gnl|WGS:JAAVVJ|G4P62_T030738"; product "phosphoribosylformylglycinamidine synthase"; transcript_biotype "mRNA"; exon_number "19";
CM025024.1	Genbank	exon	5402810	5402965	.	+	.	gene_id "G4P62_018514"; transcript_id "gnl|WGS:JAAVVJ|G4P62_T030738"; gene "pfas"; locus_tag "G4P62_018514"; note "transcript variant X2"; orig_protein_id "gnl|WGS:JAAVVJ|G4P62_P030738"; orig_transcript_id "gnl|WGS:JAAVVJ|G4P62_T030738"; product "phosphoribosylformylglycinamidine synthase"; transcript_biotype "mRNA"; exon_number "20";
CM025024.1	Genbank	exon	5403116	5403235	.	+	.	gene_id "G4P62_018514"; transcript_id "gnl|WGS:JAAVVJ|G4P62_T030738"; gene "pfas"; locus_tag "G4P62_018514"; note "transcript variant X2"; orig_protein_id "gnl|WGS:JAAVVJ|G4P62_P030738"; orig_transcript_id "gnl|WGS:JAAVVJ|G4P62_T030738"; product "phosphoribosylformylglycinamidine synthase"; transcript_biotype "mRNA"; exon_number "21";
CM025024.1	Genbank	exon	5403318	5403463	.	+	.	gene_id "G4P62_018514"; transcript_id "gnl|WGS:JAAVVJ|G4P62_T030738"; gene "pfas"; locus_tag "G4P62_018514"; note "transcript variant X2"; orig_protein_id "gnl|WGS:JAAVVJ|G4P62_P030738"; orig_transcript_id "gnl|WGS:JAAVVJ|G4P62_T030738"; product "phosphoribosylformylglycinamidine synthase"; transcript_biotype "mRNA"; exon_number "22";
CM025024.1	Genbank	exon	5403540	5403747	.	+	.	gene_id "G4P62_018514"; transcript_id "gnl|WGS:JAAVVJ|G4P62_T030738"; gene "pfas"; locus_tag "G4P62_018514"; note "transcript variant X2"; orig_protein_id "gnl|WGS:JAAVVJ|G4P62_P030738"; orig_transcript_id "gnl|WGS:JAAVVJ|G4P62_T030738"; product "phosphoribosylformylglycinamidine synthase"; transcript_biotype "mRNA"; exon_number "23";
CM025024.1	Genbank	exon	5403832	5403923	.	+	.	gene_id "G4P62_018514"; transcript_id "gnl|WGS:JAAVVJ|G4P62_T030738"; gene "pfas"; locus_tag "G4P62_018514"; note "transcript variant X2"; orig_protein_id "gnl|WGS:JAAVVJ|G4P62_P030738"; orig_transcript_id "gnl|WGS:JAAVVJ|G4P62_T030738"; product "phosphoribosylformylglycinamidine synthase"; transcript_biotype "mRNA"; exon_number "24";
CM025024.1	Genbank	exon	5404001	5404115	.	+	.	gene_id "G4P62_018514"; transcript_id "gnl|WGS:JAAVVJ|G4P62_T030738"; gene "pfas"; locus_tag "G4P62_018514"; note "transcript variant X2"; orig_protein_id "gnl|WGS:JAAVVJ|G4P62_P030738"; orig_transcript_id "gnl|WGS:JAAVVJ|G4P62_T030738"; product "phosphoribosylformylglycinamidine synthase"; transcript_biotype "mRNA"; exon_number "25";
CM025024.1	Genbank	exon	5404181	5404330	.	+	.	gene_id "G4P62_018514"; transcript_id "gnl|WGS:JAAVVJ|G4P62_T030738"; gene "pfas"; locus_tag "G4P62_018514"; note "transcript variant X2"; orig_protein_id "gnl|WGS:JAAVVJ|G4P62_P030738"; orig_transcript_id "gnl|WGS:JAAVVJ|G4P62_T030738"; product "phosphoribosylformylglycinamidine synthase"; transcript_biotype "mRNA"; exon_number "26";
CM025024.1	Genbank	exon	5404410	5404550	.	+	.	gene_id "G4P62_018514"; transcript_id "gnl|WGS:JAAVVJ|G4P62_T030738"; gene "pfas"; locus_tag "G4P62_018514"; note "transcript variant X2"; orig_protein_id "gnl|WGS:JAAVVJ|G4P62_P030738"; orig_transcript_id "gnl|WGS:JAAVVJ|G4P62_T030738"; product "phosphoribosylformylglycinamidine synthase"; transcript_biotype "mRNA"; exon_number "27";
CM025024.1	Genbank	exon	5404711	5405218	.	+	.	gene_id "G4P62_018514"; transcript_id "gnl|WGS:JAAVVJ|G4P62_T030738"; gene "pfas"; locus_tag "G4P62_018514"; note "transcript variant X2"; orig_protein_id "gnl|WGS:JAAVVJ|G4P62_P030738"; orig_transcript_id "gnl|WGS:JAAVVJ|G4P62_T030738"; product "phosphoribosylformylglycinamidine synthase"; transcript_biotype "mRNA"; exon_number "28";
CM025024.1	Genbank	CDS	5388861	5388981	.	+	0	gene_id "G4P62_018514"; transcript_id "gnl|WGS:JAAVVJ|G4P62_T030738"; gbkey "CDS"; gene "pfas"; locus_tag "G4P62_018514"; orig_transcript_id "gnl|WGS:JAAVVJ|G4P62_T030738"; product "transcript variant X2"; protein_id "KAF7203424.1"; exon_number "2";
CM025024.1	Genbank	CDS	5389047	5389182	.	+	2	gene_id "G4P62_018514"; transcript_id "gnl|WGS:JAAVVJ|G4P62_T030738"; gbkey "CDS"; gene "pfas"; locus_tag "G4P62_018514"; orig_transcript_id "gnl|WGS:JAAVVJ|G4P62_T030738"; product "transcript variant X2"; protein_id "KAF7203424.1"; exon_number "3";
CM025024.1	Genbank	CDS	5393261	5393366	.	+	1	gene_id "G4P62_018514"; transcript_id "gnl|WGS:JAAVVJ|G4P62_T030738"; gbkey "CDS"; gene "pfas"; locus_tag "G4P62_018514"; orig_transcript_id "gnl|WGS:JAAVVJ|G4P62_T030738"; product "transcript variant X2"; protein_id "KAF7203424.1"; exon_number "4";
CM025024.1	Genbank	CDS	5393437	5393635	.	+	0	gene_id "G4P62_018514"; transcript_id "gnl|WGS:JAAVVJ|G4P62_T030738"; gbkey "CDS"; gene "pfas"; locus_tag "G4P62_018514"; orig_transcript_id "gnl|WGS:JAAVVJ|G4P62_T030738"; product "transcript variant X2"; protein_id "KAF7203424.1"; exon_number "5";
CM025024.1	Genbank	CDS	5397499	5397604	.	+	2	gene_id "G4P62_018514"; transcript_id "gnl|WGS:JAAVVJ|G4P62_T030738"; gbkey "CDS"; gene "pfas"; locus_tag "G4P62_018514"; orig_transcript_id "gnl|WGS:JAAVVJ|G4P62_T030738"; product "transcript variant X2"; protein_id "KAF7203424.1"; exon_number "6";
CM025024.1	Genbank	CDS	5397692	5397832	.	+	1	gene_id "G4P62_018514"; transcript_id "gnl|WGS:JAAVVJ|G4P62_T030738"; gbkey "CDS"; gene "pfas"; locus_tag "G4P62_018514"; orig_transcript_id "gnl|WGS:JAAVVJ|G4P62_T030738"; product "transcript variant X2"; protein_id "KAF7203424.1"; exon_number "7";
CM025024.1	Genbank	CDS	5397915	5398039	.	+	1	gene_id "G4P62_018514"; transcript_id "gnl|WGS:JAAVVJ|G4P62_T030738"; gbkey "CDS"; gene "pfas"; locus_tag "G4P62_018514"; orig_transcript_id "gnl|WGS:JAAVVJ|G4P62_T030738"; product "transcript variant X2"; protein_id "KAF7203424.1"; exon_number "8";
CM025024.1	Genbank	CDS	5398115	5398243	.	+	2	gene_id "G4P62_018514"; transcript_id "gnl|WGS:JAAVVJ|G4P62_T030738"; gbkey "CDS"; gene "pfas"; locus_tag "G4P62_018514"; orig_transcript_id "gnl|WGS:JAAVVJ|G4P62_T030738"; product "transcript variant X2"; protein_id "KAF7203424.1"; exon_number "9";
CM025024.1	Genbank	CDS	5398772	5398909	.	+	2	gene_id "G4P62_018514"; transcript_id "gnl|WGS:JAAVVJ|G4P62_T030738"; gbkey "CDS"; gene "pfas"; locus_tag "G4P62_018514"; orig_transcript_id "gnl|WGS:JAAVVJ|G4P62_T030738"; product "transcript variant X2"; protein_id "KAF7203424.1"; exon_number "10";
CM025024.1	Genbank	CDS	5399081	5399209	.	+	2	gene_id "G4P62_018514"; transcript_id "gnl|WGS:JAAVVJ|G4P62_T030738"; gbkey "CDS"; gene "pfas"; locus_tag "G4P62_018514"; orig_transcript_id "gnl|WGS:JAAVVJ|G4P62_T030738"; product "transcript variant X2"; protein_id "KAF7203424.1"; exon_number "11";
CM025024.1	Genbank	CDS	5399302	5399375	.	+	2	gene_id "G4P62_018514"; transcript_id "gnl|WGS:JAAVVJ|G4P62_T030738"; gbkey "CDS"; gene "pfas"; locus_tag "G4P62_018514"; orig_transcript_id "gnl|WGS:JAAVVJ|G4P62_T030738"; product "transcript variant X2"; protein_id "KAF7203424.1"; exon_number "12";
CM025024.1	Genbank	CDS	5399465	5399621	.	+	0	gene_id "G4P62_018514"; transcript_id "gnl|WGS:JAAVVJ|G4P62_T030738"; gbkey "CDS"; gene "pfas"; locus_tag "G4P62_018514"; orig_transcript_id "gnl|WGS:JAAVVJ|G4P62_T030738"; product "transcript variant X2"; protein_id "KAF7203424.1"; exon_number "13";
CM025024.1	Genbank	CDS	5399700	5399761	.	+	2	gene_id "G4P62_018514"; transcript_id "gnl|WGS:JAAVVJ|G4P62_T030738"; gbkey "CDS"; gene "pfas"; locus_tag "G4P62_018514"; orig_transcript_id "gnl|WGS:JAAVVJ|G4P62_T030738"; product "transcript variant X2"; protein_id "KAF7203424.1"; exon_number "14";
CM025024.1	Genbank	CDS	5399847	5400008	.	+	0	gene_id "G4P62_018514"; transcript_id "gnl|WGS:JAAVVJ|G4P62_T030738"; gbkey "CDS"; gene "pfas"; locus_tag "G4P62_018514"; orig_transcript_id "gnl|WGS:JAAVVJ|G4P62_T030738"; product "transcript variant X2"; protein_id "KAF7203424.1"; exon_number "15";
CM025024.1	Genbank	CDS	5401387	5401617	.	+	0	gene_id "G4P62_018514"; transcript_id "gnl|WGS:JAAVVJ|G4P62_T030738"; gbkey "CDS"; gene "pfas"; locus_tag "G4P62_018514"; orig_transcript_id "gnl|WGS:JAAVVJ|G4P62_T030738"; product "transcript variant X2"; protein_id "KAF7203424.1"; exon_number "16";
CM025024.1	Genbank	CDS	5401702	5401932	.	+	0	gene_id "G4P62_018514"; transcript_id "gnl|WGS:JAAVVJ|G4P62_T030738"; gbkey "CDS"; gene "pfas"; locus_tag "G4P62_018514"; orig_transcript_id "gnl|WGS:JAAVVJ|G4P62_T030738"; product "transcript variant X2"; protein_id "KAF7203424.1"; exon_number "17";
CM025024.1	Genbank	CDS	5402007	5402187	.	+	0	gene_id "G4P62_018514"; transcript_id "gnl|WGS:JAAVVJ|G4P62_T030738"; gbkey "CDS"; gene "pfas"; locus_tag "G4P62_018514"; orig_transcript_id "gnl|WGS:JAAVVJ|G4P62_T030738"; product "transcript variant X2"; protein_id "KAF7203424.1"; exon_number "18";
CM025024.1	Genbank	CDS	5402492	5402575	.	+	2	gene_id "G4P62_018514"; transcript_id "gnl|WGS:JAAVVJ|G4P62_T030738"; gbkey "CDS"; gene "pfas"; locus_tag "G4P62_018514"; orig_transcript_id "gnl|WGS:JAAVVJ|G4P62_T030738"; product "transcript variant X2"; protein_id "KAF7203424.1"; exon_number "19";
CM025024.1	Genbank	CDS	5402810	5402965	.	+	2	gene_id "G4P62_018514"; transcript_id "gnl|WGS:JAAVVJ|G4P62_T030738"; gbkey "CDS"; gene "pfas"; locus_tag "G4P62_018514"; orig_transcript_id "gnl|WGS:JAAVVJ|G4P62_T030738"; product "transcript variant X2"; protein_id "KAF7203424.1"; exon_number "20";
CM025024.1	Genbank	CDS	5403116	5403235	.	+	2	gene_id "G4P62_018514"; transcript_id "gnl|WGS:JAAVVJ|G4P62_T030738"; gbkey "CDS"; gene "pfas"; locus_tag "G4P62_018514"; orig_transcript_id "gnl|WGS:JAAVVJ|G4P62_T030738"; product "transcript variant X2"; protein_id "KAF7203424.1"; exon_number "21";
CM025024.1	Genbank	CDS	5403318	5403463	.	+	2	gene_id "G4P62_018514"; transcript_id "gnl|WGS:JAAVVJ|G4P62_T030738"; gbkey "CDS"; gene "pfas"; locus_tag "G4P62_018514"; orig_transcript_id "gnl|WGS:JAAVVJ|G4P62_T030738"; product "transcript variant X2"; protein_id "KAF7203424.1"; exon_number "22";
CM025024.1	Genbank	CDS	5403540	5403747	.	+	0	gene_id "G4P62_018514"; transcript_id "gnl|WGS:JAAVVJ|G4P62_T030738"; gbkey "CDS"; gene "pfas"; locus_tag "G4P62_018514"; orig_transcript_id "gnl|WGS:JAAVVJ|G4P62_T030738"; product "transcript variant X2"; protein_id "KAF7203424.1"; exon_number "23";
CM025024.1	Genbank	CDS	5403832	5403923	.	+	2	gene_id "G4P62_018514"; transcript_id "gnl|WGS:JAAVVJ|G4P62_T030738"; gbkey "CDS"; gene "pfas"; locus_tag "G4P62_018514"; orig_transcript_id "gnl|WGS:JAAVVJ|G4P62_T030738"; product "transcript variant X2"; protein_id "KAF7203424.1"; exon_number "24";
CM025024.1	Genbank	CDS	5404001	5404115	.	+	0	gene_id "G4P62_018514"; transcript_id "gnl|WGS:JAAVVJ|G4P62_T030738"; gbkey "CDS"; gene "pfas"; locus_tag "G4P62_018514"; orig_transcript_id "gnl|WGS:JAAVVJ|G4P62_T030738"; product "transcript variant X2"; protein_id "KAF7203424.1"; exon_number "25";
CM025024.1	Genbank	CDS	5404181	5404330	.	+	2	gene_id "G4P62_018514"; transcript_id "gnl|WGS:JAAVVJ|G4P62_T030738"; gbkey "CDS"; gene "pfas"; locus_tag "G4P62_018514"; orig_transcript_id "gnl|WGS:JAAVVJ|G4P62_T030738"; product "transcript variant X2"; protein_id "KAF7203424.1"; exon_number "26";
CM025024.1	Genbank	CDS	5404410	5404550	.	+	2	gene_id "G4P62_018514"; transcript_id "gnl|WGS:JAAVVJ|G4P62_T030738"; gbkey "CDS"; gene "pfas"; locus_tag "G4P62_018514"; orig_transcript_id "gnl|WGS:JAAVVJ|G4P62_T030738"; product "transcript variant X2"; protein_id "KAF7203424.1"; exon_number "27";
CM025024.1	Genbank	CDS	5404711	5405018	.	+	2	gene_id "G4P62_018514"; transcript_id "gnl|WGS:JAAVVJ|G4P62_T030738"; gbkey "CDS"; gene "pfas"; locus_tag "G4P62_018514"; orig_transcript_id "gnl|WGS:JAAVVJ|G4P62_T030738"; product "transcript variant X2"; protein_id "KAF7203424.1"; exon_number "28";
CM025024.1	Genbank	start_codon	5388861	5388863	.	+	0	gene_id "G4P62_018514"; transcript_id "gnl|WGS:JAAVVJ|G4P62_T030738"; gbkey "CDS"; gene "pfas"; locus_tag "G4P62_018514"; orig_transcript_id "gnl|WGS:JAAVVJ|G4P62_T030738"; product "transcript variant X2"; protein_id "KAF7203424.1"; exon_number "2";
CM025024.1	Genbank	stop_codon	5405019	5405021	.	+	0	gene_id "G4P62_018514"; transcript_id "gnl|WGS:JAAVVJ|G4P62_T030738"; gbkey "CDS"; gene "pfas"; locus_tag "G4P62_018514"; orig_transcript_id "gnl|WGS:JAAVVJ|G4P62_T030738"; product "transcript variant X2"; protein_id "KAF7203424.1"; exon_number "28";
CM025024.1	Genbank	gene	5405248	5410141	.	-	.	gene_id "G4P62_018513"; transcript_id ""; description "E3 ubiquitin-protein ligase RNF170-like isoform"; gbkey "Gene"; gene_biotype "protein_coding"; locus_tag "G4P62_018513"; note "LOC107396403";
CM025024.1	Genbank	transcript	5405248	5410141	.	-	.	gene_id "G4P62_018513"; transcript_id "gnl|WGS:JAAVVJ|G4P62_T030735"; gbkey "mRNA"; locus_tag "G4P62_018513"; note "transcript variant X3"; orig_protein_id "gnl|WGS:JAAVVJ|G4P62_P030735"; orig_transcript_id "gnl|WGS:JAAVVJ|G4P62_T030735"; product "E3 ubiquitin-protein ligase RNF170-like"; transcript_biotype "mRNA";
CM025024.1	Genbank	exon	5409711	5410141	.	-	.	gene_id "G4P62_018513"; transcript_id "gnl|WGS:JAAVVJ|G4P62_T030735"; locus_tag "G4P62_018513"; note "transcript variant X3"; orig_protein_id "gnl|WGS:JAAVVJ|G4P62_P030735"; orig_transcript_id "gnl|WGS:JAAVVJ|G4P62_T030735"; product "E3 ubiquitin-protein ligase RNF170-like"; transcript_biotype "mRNA"; exon_number "1";
CM025024.1	Genbank	exon	5407789	5407903	.	-	.	gene_id "G4P62_018513"; transcript_id "gnl|WGS:JAAVVJ|G4P62_T030735"; locus_tag "G4P62_018513"; note "transcript variant X3"; orig_protein_id "gnl|WGS:JAAVVJ|G4P62_P030735"; orig_transcript_id "gnl|WGS:JAAVVJ|G4P62_T030735"; product "E3 ubiquitin-protein ligase RNF170-like"; transcript_biotype "mRNA"; exon_number "2";
CM025024.1	Genbank	exon	5407402	5407510	.	-	.	gene_id "G4P62_018513"; transcript_id "gnl|WGS:JAAVVJ|G4P62_T030735"; locus_tag "G4P62_018513"; note "transcript variant X3"; orig_protein_id "gnl|WGS:JAAVVJ|G4P62_P030735"; orig_transcript_id "gnl|WGS:JAAVVJ|G4P62_T030735"; product "E3 ubiquitin-protein ligase RNF170-like"; transcript_biotype "mRNA"; exon_number "3";
CM025024.1	Genbank	exon	5406352	5406425	.	-	.	gene_id "G4P62_018513"; transcript_id "gnl|WGS:JAAVVJ|G4P62_T030735"; locus_tag "G4P62_018513"; note "transcript variant X3"; orig_protein_id "gnl|WGS:JAAVVJ|G4P62_P030735"; orig_transcript_id "gnl|WGS:JAAVVJ|G4P62_T030735"; product "E3 ubiquitin-protein ligase RNF170-like"; transcript_biotype "mRNA"; exon_number "4";
CM025024.1	Genbank	exon	5406169	5406279	.	-	.	gene_id "G4P62_018513"; transcript_id "gnl|WGS:JAAVVJ|G4P62_T030735"; locus_tag "G4P62_018513"; note "transcript variant X3"; orig_protein_id "gnl|WGS:JAAVVJ|G4P62_P030735"; orig_transcript_id "gnl|WGS:JAAVVJ|G4P62_T030735"; product "E3 ubiquitin-protein ligase RNF170-like"; transcript_biotype "mRNA"; exon_number "5";
CM025024.1	Genbank	exon	5405248	5405931	.	-	.	gene_id "G4P62_018513"; transcript_id "gnl|WGS:JAAVVJ|G4P62_T030735"; locus_tag "G4P62_018513"; note "transcript variant X3"; orig_protein_id "gnl|WGS:JAAVVJ|G4P62_P030735"; orig_transcript_id "gnl|WGS:JAAVVJ|G4P62_T030735"; product "E3 ubiquitin-protein ligase RNF170-like"; transcript_biotype "mRNA"; exon_number "6";
CM025024.1	Genbank	CDS	5407789	5407809	.	-	0	gene_id "G4P62_018513"; transcript_id "gnl|WGS:JAAVVJ|G4P62_T030735"; gbkey "CDS"; locus_tag "G4P62_018513"; orig_transcript_id "gnl|WGS:JAAVVJ|G4P62_T030735"; product "transcript variant X3"; protein_id "KAF7203421.1"; exon_number "2";
CM025024.1	Genbank	CDS	5407402	5407510	.	-	0	gene_id "G4P62_018513"; transcript_id "gnl|WGS:JAAVVJ|G4P62_T030735"; gbkey "CDS"; locus_tag "G4P62_018513"; orig_transcript_id "gnl|WGS:JAAVVJ|G4P62_T030735"; product "transcript variant X3"; protein_id "KAF7203421.1"; exon_number "3";
CM025024.1	Genbank	CDS	5406352	5406425	.	-	2	gene_id "G4P62_018513"; transcript_id "gnl|WGS:JAAVVJ|G4P62_T030735"; gbkey "CDS"; locus_tag "G4P62_018513"; orig_transcript_id "gnl|WGS:JAAVVJ|G4P62_T030735"; product "transcript variant X3"; protein_id "KAF7203421.1"; exon_number "4";
CM025024.1	Genbank	CDS	5406169	5406279	.	-	0	gene_id "G4P62_018513"; transcript_id "gnl|WGS:JAAVVJ|G4P62_T030735"; gbkey "CDS"; locus_tag "G4P62_018513"; orig_transcript_id "gnl|WGS:JAAVVJ|G4P62_T030735"; product "transcript variant X3"; protein_id "KAF7203421.1"; exon_number "5";
CM025024.1	Genbank	CDS	5405590	5405931	.	-	0	gene_id "G4P62_018513"; transcript_id "gnl|WGS:JAAVVJ|G4P62_T030735"; gbkey "CDS"; locus_tag "G4P62_018513"; orig_transcript_id "gnl|WGS:JAAVVJ|G4P62_T030735"; product "transcript variant X3"; protein_id "KAF7203421.1"; exon_number "6";
CM025024.1	Genbank	start_codon	5407807	5407809	.	-	0	gene_id "G4P62_018513"; transcript_id "gnl|WGS:JAAVVJ|G4P62_T030735"; gbkey "CDS"; locus_tag "G4P62_018513"; orig_transcript_id "gnl|WGS:JAAVVJ|G4P62_T030735"; product "transcript variant X3"; protein_id "KAF7203421.1"; exon_number "2";
CM025024.1	Genbank	stop_codon	5405587	5405589	.	-	0	gene_id "G4P62_018513"; transcript_id "gnl|WGS:JAAVVJ|G4P62_T030735"; gbkey "CDS"; locus_tag "G4P62_018513"; orig_transcript_id "gnl|WGS:JAAVVJ|G4P62_T030735"; product "transcript variant X3"; protein_id "KAF7203421.1"; exon_number "6";
CM025024.1	Genbank	transcript	5405248	5409701	.	-	.	gene_id "G4P62_018513"; transcript_id "gnl|WGS:JAAVVJ|G4P62_T030736"; gbkey "mRNA"; locus_tag "G4P62_018513"; note "transcript variant X1"; orig_protein_id "gnl|WGS:JAAVVJ|G4P62_P030736"; orig_transcript_id "gnl|WGS:JAAVVJ|G4P62_T030736"; product "E3 ubiquitin-protein ligase RNF170-like"; transcript_biotype "mRNA";
CM025024.1	Genbank	exon	5408300	5409701	.	-	.	gene_id "G4P62_018513"; transcript_id "gnl|WGS:JAAVVJ|G4P62_T030736"; locus_tag "G4P62_018513"; note "transcript variant X1"; orig_protein_id "gnl|WGS:JAAVVJ|G4P62_P030736"; orig_transcript_id "gnl|WGS:JAAVVJ|G4P62_T030736"; product "E3 ubiquitin-protein ligase RNF170-like"; transcript_biotype "mRNA"; exon_number "1";
CM025024.1	Genbank	exon	5407789	5407932	.	-	.	gene_id "G4P62_018513"; transcript_id "gnl|WGS:JAAVVJ|G4P62_T030736"; locus_tag "G4P62_018513"; note "transcript variant X1"; orig_protein_id "gnl|WGS:JAAVVJ|G4P62_P030736"; orig_transcript_id "gnl|WGS:JAAVVJ|G4P62_T030736"; product "E3 ubiquitin-protein ligase RNF170-like"; transcript_biotype "mRNA"; exon_number "2";
CM025024.1	Genbank	exon	5407402	5407510	.	-	.	gene_id "G4P62_018513"; transcript_id "gnl|WGS:JAAVVJ|G4P62_T030736"; locus_tag "G4P62_018513"; note "transcript variant X1"; orig_protein_id "gnl|WGS:JAAVVJ|G4P62_P030736"; orig_transcript_id "gnl|WGS:JAAVVJ|G4P62_T030736"; product "E3 ubiquitin-protein ligase RNF170-like"; transcript_biotype "mRNA"; exon_number "3";
CM025024.1	Genbank	exon	5406352	5406425	.	-	.	gene_id "G4P62_018513"; transcript_id "gnl|WGS:JAAVVJ|G4P62_T030736"; locus_tag "G4P62_018513"; note "transcript variant X1"; orig_protein_id "gnl|WGS:JAAVVJ|G4P62_P030736"; orig_transcript_id "gnl|WGS:JAAVVJ|G4P62_T030736"; product "E3 ubiquitin-protein ligase RNF170-like"; transcript_biotype "mRNA"; exon_number "4";
CM025024.1	Genbank	exon	5406169	5406279	.	-	.	gene_id "G4P62_018513"; transcript_id "gnl|WGS:JAAVVJ|G4P62_T030736"; locus_tag "G4P62_018513"; note "transcript variant X1"; orig_protein_id "gnl|WGS:JAAVVJ|G4P62_P030736"; orig_transcript_id "gnl|WGS:JAAVVJ|G4P62_T030736"; product "E3 ubiquitin-protein ligase RNF170-like"; transcript_biotype "mRNA"; exon_number "5";
CM025024.1	Genbank	exon	5405248	5405931	.	-	.	gene_id "G4P62_018513"; transcript_id "gnl|WGS:JAAVVJ|G4P62_T030736"; locus_tag "G4P62_018513"; note "transcript variant X1"; orig_protein_id "gnl|WGS:JAAVVJ|G4P62_P030736"; orig_transcript_id "gnl|WGS:JAAVVJ|G4P62_T030736"; product "E3 ubiquitin-protein ligase RNF170-like"; transcript_biotype "mRNA"; exon_number "6";
CM025024.1	Genbank	CDS	5407789	5407917	.	-	0	gene_id "G4P62_018513"; transcript_id "gnl|WGS:JAAVVJ|G4P62_T030736"; gbkey "CDS"; locus_tag "G4P62_018513"; orig_transcript_id "gnl|WGS:JAAVVJ|G4P62_T030736"; product "transcript variant X1"; protein_id "KAF7203422.1"; exon_number "2";
CM025024.1	Genbank	CDS	5407402	5407510	.	-	0	gene_id "G4P62_018513"; transcript_id "gnl|WGS:JAAVVJ|G4P62_T030736"; gbkey "CDS"; locus_tag "G4P62_018513"; orig_transcript_id "gnl|WGS:JAAVVJ|G4P62_T030736"; product "transcript variant X1"; protein_id "KAF7203422.1"; exon_number "3";
CM025024.1	Genbank	CDS	5406352	5406425	.	-	2	gene_id "G4P62_018513"; transcript_id "gnl|WGS:JAAVVJ|G4P62_T030736"; gbkey "CDS"; locus_tag "G4P62_018513"; orig_transcript_id "gnl|WGS:JAAVVJ|G4P62_T030736"; product "transcript variant X1"; protein_id "KAF7203422.1"; exon_number "4";
CM025024.1	Genbank	CDS	5406169	5406279	.	-	0	gene_id "G4P62_018513"; transcript_id "gnl|WGS:JAAVVJ|G4P62_T030736"; gbkey "CDS"; locus_tag "G4P62_018513"; orig_transcript_id "gnl|WGS:JAAVVJ|G4P62_T030736"; product "transcript variant X1"; protein_id "KAF7203422.1"; exon_number "5";
CM025024.1	Genbank	CDS	5405590	5405931	.	-	0	gene_id "G4P62_018513"; transcript_id "gnl|WGS:JAAVVJ|G4P62_T030736"; gbkey "CDS"; locus_tag "G4P62_018513"; orig_transcript_id "gnl|WGS:JAAVVJ|G4P62_T030736"; product "transcript variant X1"; protein_id "KAF7203422.1"; exon_number "6";
CM025024.1	Genbank	start_codon	5407915	5407917	.	-	0	gene_id "G4P62_018513"; transcript_id "gnl|WGS:JAAVVJ|G4P62_T030736"; gbkey "CDS"; locus_tag "G4P62_018513"; orig_transcript_id "gnl|WGS:JAAVVJ|G4P62_T030736"; product "transcript variant X1"; protein_id "KAF7203422.1"; exon_number "2";
CM025024.1	Genbank	stop_codon	5405587	5405589	.	-	0	gene_id "G4P62_018513"; transcript_id "gnl|WGS:JAAVVJ|G4P62_T030736"; gbkey "CDS"; locus_tag "G4P62_018513"; orig_transcript_id "gnl|WGS:JAAVVJ|G4P62_T030736"; product "transcript variant X1"; protein_id "KAF7203422.1"; exon_number "6";
CM025024.1	Genbank	transcript	5405248	5409700	.	-	.	gene_id "G4P62_018513"; transcript_id "gnl|WGS:JAAVVJ|G4P62_T030737"; gbkey "mRNA"; locus_tag "G4P62_018513"; note "transcript variant X2"; orig_protein_id "gnl|WGS:JAAVVJ|G4P62_P030737"; orig_transcript_id "gnl|WGS:JAAVVJ|G4P62_T030737"; product "E3 ubiquitin-protein ligase RNF170-like"; transcript_biotype "mRNA";
CM025024.1	Genbank	exon	5408300	5409700	.	-	.	gene_id "G4P62_018513"; transcript_id "gnl|WGS:JAAVVJ|G4P62_T030737"; locus_tag "G4P62_018513"; note "transcript variant X2"; orig_protein_id "gnl|WGS:JAAVVJ|G4P62_P030737"; orig_transcript_id "gnl|WGS:JAAVVJ|G4P62_T030737"; product "E3 ubiquitin-protein ligase RNF170-like"; transcript_biotype "mRNA"; exon_number "1";
CM025024.1	Genbank	exon	5407789	5407903	.	-	.	gene_id "G4P62_018513"; transcript_id "gnl|WGS:JAAVVJ|G4P62_T030737"; locus_tag "G4P62_018513"; note "transcript variant X2"; orig_protein_id "gnl|WGS:JAAVVJ|G4P62_P030737"; orig_transcript_id "gnl|WGS:JAAVVJ|G4P62_T030737"; product "E3 ubiquitin-protein ligase RNF170-like"; transcript_biotype "mRNA"; exon_number "2";
CM025024.1	Genbank	exon	5407402	5407510	.	-	.	gene_id "G4P62_018513"; transcript_id "gnl|WGS:JAAVVJ|G4P62_T030737"; locus_tag "G4P62_018513"; note "transcript variant X2"; orig_protein_id "gnl|WGS:JAAVVJ|G4P62_P030737"; orig_transcript_id "gnl|WGS:JAAVVJ|G4P62_T030737"; product "E3 ubiquitin-protein ligase RNF170-like"; transcript_biotype "mRNA"; exon_number "3";
CM025024.1	Genbank	exon	5406352	5406425	.	-	.	gene_id "G4P62_018513"; transcript_id "gnl|WGS:JAAVVJ|G4P62_T030737"; locus_tag "G4P62_018513"; note "transcript variant X2"; orig_protein_id "gnl|WGS:JAAVVJ|G4P62_P030737"; orig_transcript_id "gnl|WGS:JAAVVJ|G4P62_T030737"; product "E3 ubiquitin-protein ligase RNF170-like"; transcript_biotype "mRNA"; exon_number "4";
CM025024.1	Genbank	exon	5406169	5406279	.	-	.	gene_id "G4P62_018513"; transcript_id "gnl|WGS:JAAVVJ|G4P62_T030737"; locus_tag "G4P62_018513"; note "transcript variant X2"; orig_protein_id "gnl|WGS:JAAVVJ|G4P62_P030737"; orig_transcript_id "gnl|WGS:JAAVVJ|G4P62_T030737"; product "E3 ubiquitin-protein ligase RNF170-like"; transcript_biotype "mRNA"; exon_number "5";
CM025024.1	Genbank	exon	5405248	5405931	.	-	.	gene_id "G4P62_018513"; transcript_id "gnl|WGS:JAAVVJ|G4P62_T030737"; locus_tag "G4P62_018513"; note "transcript variant X2"; orig_protein_id "gnl|WGS:JAAVVJ|G4P62_P030737"; orig_transcript_id "gnl|WGS:JAAVVJ|G4P62_T030737"; product "E3 ubiquitin-protein ligase RNF170-like"; transcript_biotype "mRNA"; exon_number "6";
CM025024.1	Genbank	CDS	5407789	5407809	.	-	0	gene_id "G4P62_018513"; transcript_id "gnl|WGS:JAAVVJ|G4P62_T030737"; gbkey "CDS"; locus_tag "G4P62_018513"; orig_transcript_id "gnl|WGS:JAAVVJ|G4P62_T030737"; product "transcript variant X2"; protein_id "KAF7203423.1"; exon_number "2";
CM025024.1	Genbank	CDS	5407402	5407510	.	-	0	gene_id "G4P62_018513"; transcript_id "gnl|WGS:JAAVVJ|G4P62_T030737"; gbkey "CDS"; locus_tag "G4P62_018513"; orig_transcript_id "gnl|WGS:JAAVVJ|G4P62_T030737"; product "transcript variant X2"; protein_id "KAF7203423.1"; exon_number "3";
CM025024.1	Genbank	CDS	5406352	5406425	.	-	2	gene_id "G4P62_018513"; transcript_id "gnl|WGS:JAAVVJ|G4P62_T030737"; gbkey "CDS"; locus_tag "G4P62_018513"; orig_transcript_id "gnl|WGS:JAAVVJ|G4P62_T030737"; product "transcript variant X2"; protein_id "KAF7203423.1"; exon_number "4";
CM025024.1	Genbank	CDS	5406169	5406279	.	-	0	gene_id "G4P62_018513"; transcript_id "gnl|WGS:JAAVVJ|G4P62_T030737"; gbkey "CDS"; locus_tag "G4P62_018513"; orig_transcript_id "gnl|WGS:JAAVVJ|G4P62_T030737"; product "transcript variant X2"; protein_id "KAF7203423.1"; exon_number "5";
CM025024.1	Genbank	CDS	5405590	5405931	.	-	0	gene_id "G4P62_018513"; transcript_id "gnl|WGS:JAAVVJ|G4P62_T030737"; gbkey "CDS"; locus_tag "G4P62_018513"; orig_transcript_id "gnl|WGS:JAAVVJ|G4P62_T030737"; product "transcript variant X2"; protein_id "KAF7203423.1"; exon_number "6";
CM025024.1	Genbank	start_codon	5407807	5407809	.	-	0	gene_id "G4P62_018513"; transcript_id "gnl|WGS:JAAVVJ|G4P62_T030737"; gbkey "CDS"; locus_tag "G4P62_018513"; orig_transcript_id "gnl|WGS:JAAVVJ|G4P62_T030737"; product "transcript variant X2"; protein_id "KAF7203423.1"; exon_number "2";
CM025024.1	Genbank	stop_codon	5405587	5405589	.	-	0	gene_id "G4P62_018513"; transcript_id "gnl|WGS:JAAVVJ|G4P62_T030737"; gbkey "CDS"; locus_tag "G4P62_018513"; orig_transcript_id "gnl|WGS:JAAVVJ|G4P62_T030737"; product "transcript variant X2"; protein_id "KAF7203423.1"; exon_number "6";
CM025024.1	Genbank	gene	5414225	5435885	.	+	.	gene_id "G4P62_018512"; transcript_id ""; description "protein Hook homolog 1"; gbkey "Gene"; gene "hook1"; gene_biotype "protein_coding"; locus_tag "G4P62_018512";
CM025024.1	Genbank	transcript	5414225	5435885	.	+	.	gene_id "G4P62_018512"; transcript_id "gnl|WGS:JAAVVJ|G4P62_T030734"; gbkey "mRNA"; gene "hook1"; locus_tag "G4P62_018512"; orig_protein_id "gnl|WGS:JAAVVJ|G4P62_P030734"; orig_transcript_id "gnl|WGS:JAAVVJ|G4P62_T030734"; product "hook microtubule-tethering protein 1"; transcript_biotype "mRNA";
CM025024.1	Genbank	exon	5414225	5414779	.	+	.	gene_id "G4P62_018512"; transcript_id "gnl|WGS:JAAVVJ|G4P62_T030734"; gene "hook1"; locus_tag "G4P62_018512"; orig_protein_id "gnl|WGS:JAAVVJ|G4P62_P030734"; orig_transcript_id "gnl|WGS:JAAVVJ|G4P62_T030734"; product "hook microtubule-tethering protein 1"; transcript_biotype "mRNA"; exon_number "1";
CM025024.1	Genbank	exon	5417720	5417805	.	+	.	gene_id "G4P62_018512"; transcript_id "gnl|WGS:JAAVVJ|G4P62_T030734"; gene "hook1"; locus_tag "G4P62_018512"; orig_protein_id "gnl|WGS:JAAVVJ|G4P62_P030734"; orig_transcript_id "gnl|WGS:JAAVVJ|G4P62_T030734"; product "hook microtubule-tethering protein 1"; transcript_biotype "mRNA"; exon_number "2";
CM025024.1	Genbank	exon	5418112	5418184	.	+	.	gene_id "G4P62_018512"; transcript_id "gnl|WGS:JAAVVJ|G4P62_T030734"; gene "hook1"; locus_tag "G4P62_018512"; orig_protein_id "gnl|WGS:JAAVVJ|G4P62_P030734"; orig_transcript_id "gnl|WGS:JAAVVJ|G4P62_T030734"; product "hook microtubule-tethering protein 1"; transcript_biotype "mRNA"; exon_number "3";
CM025024.1	Genbank	exon	5418514	5418564	.	+	.	gene_id "G4P62_018512"; transcript_id "gnl|WGS:JAAVVJ|G4P62_T030734"; gene "hook1"; locus_tag "G4P62_018512"; orig_protein_id "gnl|WGS:JAAVVJ|G4P62_P030734"; orig_transcript_id "gnl|WGS:JAAVVJ|G4P62_T030734"; product "hook microtubule-tethering protein 1"; transcript_biotype "mRNA"; exon_number "4";
CM025024.1	Genbank	exon	5418858	5418990	.	+	.	gene_id "G4P62_018512"; transcript_id "gnl|WGS:JAAVVJ|G4P62_T030734"; gene "hook1"; locus_tag "G4P62_018512"; orig_protein_id "gnl|WGS:JAAVVJ|G4P62_P030734"; orig_transcript_id "gnl|WGS:JAAVVJ|G4P62_T030734"; product "hook microtubule-tethering protein 1"; transcript_biotype "mRNA"; exon_number "5";
CM025024.1	Genbank	exon	5419130	5419197	.	+	.	gene_id "G4P62_018512"; transcript_id "gnl|WGS:JAAVVJ|G4P62_T030734"; gene "hook1"; locus_tag "G4P62_018512"; orig_protein_id "gnl|WGS:JAAVVJ|G4P62_P030734"; orig_transcript_id "gnl|WGS:JAAVVJ|G4P62_T030734"; product "hook microtubule-tethering protein 1"; transcript_biotype "mRNA"; exon_number "6";
CM025024.1	Genbank	exon	5421869	5421931	.	+	.	gene_id "G4P62_018512"; transcript_id "gnl|WGS:JAAVVJ|G4P62_T030734"; gene "hook1"; locus_tag "G4P62_018512"; orig_protein_id "gnl|WGS:JAAVVJ|G4P62_P030734"; orig_transcript_id "gnl|WGS:JAAVVJ|G4P62_T030734"; product "hook microtubule-tethering protein 1"; transcript_biotype "mRNA"; exon_number "7";
CM025024.1	Genbank	exon	5424516	5424599	.	+	.	gene_id "G4P62_018512"; transcript_id "gnl|WGS:JAAVVJ|G4P62_T030734"; gene "hook1"; locus_tag "G4P62_018512"; orig_protein_id "gnl|WGS:JAAVVJ|G4P62_P030734"; orig_transcript_id "gnl|WGS:JAAVVJ|G4P62_T030734"; product "hook microtubule-tethering protein 1"; transcript_biotype "mRNA"; exon_number "8";
CM025024.1	Genbank	exon	5428984	5429147	.	+	.	gene_id "G4P62_018512"; transcript_id "gnl|WGS:JAAVVJ|G4P62_T030734"; gene "hook1"; locus_tag "G4P62_018512"; orig_protein_id "gnl|WGS:JAAVVJ|G4P62_P030734"; orig_transcript_id "gnl|WGS:JAAVVJ|G4P62_T030734"; product "hook microtubule-tethering protein 1"; transcript_biotype "mRNA"; exon_number "9";
CM025024.1	Genbank	exon	5429217	5429357	.	+	.	gene_id "G4P62_018512"; transcript_id "gnl|WGS:JAAVVJ|G4P62_T030734"; gene "hook1"; locus_tag "G4P62_018512"; orig_protein_id "gnl|WGS:JAAVVJ|G4P62_P030734"; orig_transcript_id "gnl|WGS:JAAVVJ|G4P62_T030734"; product "hook microtubule-tethering protein 1"; transcript_biotype "mRNA"; exon_number "10";
CM025024.1	Genbank	exon	5434588	5434789	.	+	.	gene_id "G4P62_018512"; transcript_id "gnl|WGS:JAAVVJ|G4P62_T030734"; gene "hook1"; locus_tag "G4P62_018512"; orig_protein_id "gnl|WGS:JAAVVJ|G4P62_P030734"; orig_transcript_id "gnl|WGS:JAAVVJ|G4P62_T030734"; product "hook microtubule-tethering protein 1"; transcript_biotype "mRNA"; exon_number "11";
CM025024.1	Genbank	exon	5434900	5435010	.	+	.	gene_id "G4P62_018512"; transcript_id "gnl|WGS:JAAVVJ|G4P62_T030734"; gene "hook1"; locus_tag "G4P62_018512"; orig_protein_id "gnl|WGS:JAAVVJ|G4P62_P030734"; orig_transcript_id "gnl|WGS:JAAVVJ|G4P62_T030734"; product "hook microtubule-tethering protein 1"; transcript_biotype "mRNA"; exon_number "12";
CM025024.1	Genbank	exon	5435098	5435185	.	+	.	gene_id "G4P62_018512"; transcript_id "gnl|WGS:JAAVVJ|G4P62_T030734"; gene "hook1"; locus_tag "G4P62_018512"; orig_protein_id "gnl|WGS:JAAVVJ|G4P62_P030734"; orig_transcript_id "gnl|WGS:JAAVVJ|G4P62_T030734"; product "hook microtubule-tethering protein 1"; transcript_biotype "mRNA"; exon_number "13";
CM025024.1	Genbank	exon	5435272	5435338	.	+	.	gene_id "G4P62_018512"; transcript_id "gnl|WGS:JAAVVJ|G4P62_T030734"; gene "hook1"; locus_tag "G4P62_018512"; orig_protein_id "gnl|WGS:JAAVVJ|G4P62_P030734"; orig_transcript_id "gnl|WGS:JAAVVJ|G4P62_T030734"; product "hook microtubule-tethering protein 1"; transcript_biotype "mRNA"; exon_number "14";
CM025024.1	Genbank	exon	5435446	5435586	.	+	.	gene_id "G4P62_018512"; transcript_id "gnl|WGS:JAAVVJ|G4P62_T030734"; gene "hook1"; locus_tag "G4P62_018512"; orig_protein_id "gnl|WGS:JAAVVJ|G4P62_P030734"; orig_transcript_id "gnl|WGS:JAAVVJ|G4P62_T030734"; product "hook microtubule-tethering protein 1"; transcript_biotype "mRNA"; exon_number "15";
CM025024.1	Genbank	exon	5435669	5435885	.	+	.	gene_id "G4P62_018512"; transcript_id "gnl|WGS:JAAVVJ|G4P62_T030734"; gene "hook1"; locus_tag "G4P62_018512"; orig_protein_id "gnl|WGS:JAAVVJ|G4P62_P030734"; orig_transcript_id "gnl|WGS:JAAVVJ|G4P62_T030734"; product "hook microtubule-tethering protein 1"; transcript_biotype "mRNA"; exon_number "16";
CM025024.1	Genbank	CDS	5414735	5414779	.	+	0	gene_id "G4P62_018512"; transcript_id "gnl|WGS:JAAVVJ|G4P62_T030734"; gbkey "CDS"; gene "hook1"; locus_tag "G4P62_018512"; orig_transcript_id "gnl|WGS:JAAVVJ|G4P62_T030734"; product "hook microtubule-tethering protein 1"; protein_id "KAF7203420.1"; exon_number "1";
CM025024.1	Genbank	CDS	5417720	5417805	.	+	0	gene_id "G4P62_018512"; transcript_id "gnl|WGS:JAAVVJ|G4P62_T030734"; gbkey "CDS"; gene "hook1"; locus_tag "G4P62_018512"; orig_transcript_id "gnl|WGS:JAAVVJ|G4P62_T030734"; product "hook microtubule-tethering protein 1"; protein_id "KAF7203420.1"; exon_number "2";
CM025024.1	Genbank	CDS	5418112	5418184	.	+	1	gene_id "G4P62_018512"; transcript_id "gnl|WGS:JAAVVJ|G4P62_T030734"; gbkey "CDS"; gene "hook1"; locus_tag "G4P62_018512"; orig_transcript_id "gnl|WGS:JAAVVJ|G4P62_T030734"; product "hook microtubule-tethering protein 1"; protein_id "KAF7203420.1"; exon_number "3";
CM025024.1	Genbank	CDS	5418514	5418564	.	+	0	gene_id "G4P62_018512"; transcript_id "gnl|WGS:JAAVVJ|G4P62_T030734"; gbkey "CDS"; gene "hook1"; locus_tag "G4P62_018512"; orig_transcript_id "gnl|WGS:JAAVVJ|G4P62_T030734"; product "hook microtubule-tethering protein 1"; protein_id "KAF7203420.1"; exon_number "4";
CM025024.1	Genbank	CDS	5418858	5418990	.	+	0	gene_id "G4P62_018512"; transcript_id "gnl|WGS:JAAVVJ|G4P62_T030734"; gbkey "CDS"; gene "hook1"; locus_tag "G4P62_018512"; orig_transcript_id "gnl|WGS:JAAVVJ|G4P62_T030734"; product "hook microtubule-tethering protein 1"; protein_id "KAF7203420.1"; exon_number "5";
CM025024.1	Genbank	CDS	5419130	5419197	.	+	2	gene_id "G4P62_018512"; transcript_id "gnl|WGS:JAAVVJ|G4P62_T030734"; gbkey "CDS"; gene "hook1"; locus_tag "G4P62_018512"; orig_transcript_id "gnl|WGS:JAAVVJ|G4P62_T030734"; product "hook microtubule-tethering protein 1"; protein_id "KAF7203420.1"; exon_number "6";
CM025024.1	Genbank	CDS	5421869	5421931	.	+	0	gene_id "G4P62_018512"; transcript_id "gnl|WGS:JAAVVJ|G4P62_T030734"; gbkey "CDS"; gene "hook1"; locus_tag "G4P62_018512"; orig_transcript_id "gnl|WGS:JAAVVJ|G4P62_T030734"; product "hook microtubule-tethering protein 1"; protein_id "KAF7203420.1"; exon_number "7";
CM025024.1	Genbank	CDS	5424516	5424599	.	+	0	gene_id "G4P62_018512"; transcript_id "gnl|WGS:JAAVVJ|G4P62_T030734"; gbkey "CDS"; gene "hook1"; locus_tag "G4P62_018512"; orig_transcript_id "gnl|WGS:JAAVVJ|G4P62_T030734"; product "hook microtubule-tethering protein 1"; protein_id "KAF7203420.1"; exon_number "8";
CM025024.1	Genbank	CDS	5428984	5429147	.	+	0	gene_id "G4P62_018512"; transcript_id "gnl|WGS:JAAVVJ|G4P62_T030734"; gbkey "CDS"; gene "hook1"; locus_tag "G4P62_018512"; orig_transcript_id "gnl|WGS:JAAVVJ|G4P62_T030734"; product "hook microtubule-tethering protein 1"; protein_id "KAF7203420.1"; exon_number "9";
CM025024.1	Genbank	CDS	5429217	5429357	.	+	1	gene_id "G4P62_018512"; transcript_id "gnl|WGS:JAAVVJ|G4P62_T030734"; gbkey "CDS"; gene "hook1"; locus_tag "G4P62_018512"; orig_transcript_id "gnl|WGS:JAAVVJ|G4P62_T030734"; product "hook microtubule-tethering protein 1"; protein_id "KAF7203420.1"; exon_number "10";
CM025024.1	Genbank	CDS	5434588	5434789	.	+	1	gene_id "G4P62_018512"; transcript_id "gnl|WGS:JAAVVJ|G4P62_T030734"; gbkey "CDS"; gene "hook1"; locus_tag "G4P62_018512"; orig_transcript_id "gnl|WGS:JAAVVJ|G4P62_T030734"; product "hook microtubule-tethering protein 1"; protein_id "KAF7203420.1"; exon_number "11";
CM025024.1	Genbank	CDS	5434900	5435010	.	+	0	gene_id "G4P62_018512"; transcript_id "gnl|WGS:JAAVVJ|G4P62_T030734"; gbkey "CDS"; gene "hook1"; locus_tag "G4P62_018512"; orig_transcript_id "gnl|WGS:JAAVVJ|G4P62_T030734"; product "hook microtubule-tethering protein 1"; protein_id "KAF7203420.1"; exon_number "12";
CM025024.1	Genbank	CDS	5435098	5435185	.	+	0	gene_id "G4P62_018512"; transcript_id "gnl|WGS:JAAVVJ|G4P62_T030734"; gbkey "CDS"; gene "hook1"; locus_tag "G4P62_018512"; orig_transcript_id "gnl|WGS:JAAVVJ|G4P62_T030734"; product "hook microtubule-tethering protein 1"; protein_id "KAF7203420.1"; exon_number "13";
CM025024.1	Genbank	CDS	5435272	5435338	.	+	2	gene_id "G4P62_018512"; transcript_id "gnl|WGS:JAAVVJ|G4P62_T030734"; gbkey "CDS"; gene "hook1"; locus_tag "G4P62_018512"; orig_transcript_id "gnl|WGS:JAAVVJ|G4P62_T030734"; product "hook microtubule-tethering protein 1"; protein_id "KAF7203420.1"; exon_number "14";
CM025024.1	Genbank	CDS	5435446	5435586	.	+	1	gene_id "G4P62_018512"; transcript_id "gnl|WGS:JAAVVJ|G4P62_T030734"; gbkey "CDS"; gene "hook1"; locus_tag "G4P62_018512"; orig_transcript_id "gnl|WGS:JAAVVJ|G4P62_T030734"; product "hook microtubule-tethering protein 1"; protein_id "KAF7203420.1"; exon_number "15";
CM025024.1	Genbank	CDS	5435669	5435819	.	+	1	gene_id "G4P62_018512"; transcript_id "gnl|WGS:JAAVVJ|G4P62_T030734"; gbkey "CDS"; gene "hook1"; locus_tag "G4P62_018512"; orig_transcript_id "gnl|WGS:JAAVVJ|G4P62_T030734"; product "hook microtubule-tethering protein 1"; protein_id "KAF7203420.1"; exon_number "16";
CM025024.1	Genbank	start_codon	5414735	5414737	.	+	0	gene_id "G4P62_018512"; transcript_id "gnl|WGS:JAAVVJ|G4P62_T030734"; gbkey "CDS"; gene "hook1"; locus_tag "G4P62_018512"; orig_transcript_id "gnl|WGS:JAAVVJ|G4P62_T030734"; product "hook microtubule-tethering protein 1"; protein_id "KAF7203420.1"; exon_number "1";
CM025024.1	Genbank	stop_codon	5435820	5435822	.	+	0	gene_id "G4P62_018512"; transcript_id "gnl|WGS:JAAVVJ|G4P62_T030734"; gbkey "CDS"; gene "hook1"; locus_tag "G4P62_018512"; orig_transcript_id "gnl|WGS:JAAVVJ|G4P62_T030734"; product "hook microtubule-tethering protein 1"; protein_id "KAF7203420.1"; exon_number "16";
CM025024.1	Genbank	gene	5437452	5442938	.	+	.	gene_id "G4P62_020027"; transcript_id ""; description "protein Hook homolog 1-like"; gbkey "Gene"; gene_biotype "protein_coding"; locus_tag "G4P62_020027"; note "LOC107374226"; partial "true";
CM025024.1	Genbank	transcript	5437452	5442938	.	+	.	gene_id "G4P62_020027"; transcript_id "gnl|WGS:JAAVVJ|G4P62_T032851"; gbkey "mRNA"; locus_tag "G4P62_020027"; orig_protein_id "gnl|WGS:JAAVVJ|G4P62_P032851"; orig_transcript_id "gnl|WGS:JAAVVJ|G4P62_T032851"; partial "true"; product "protein Hook-like protein 1-like"; transcript_biotype "mRNA";
CM025024.1	Genbank	exon	5437452	5437544	.	+	.	gene_id "G4P62_020027"; transcript_id "gnl|WGS:JAAVVJ|G4P62_T032851"; locus_tag "G4P62_020027"; orig_protein_id "gnl|WGS:JAAVVJ|G4P62_P032851"; orig_transcript_id "gnl|WGS:JAAVVJ|G4P62_T032851"; partial "true"; product "protein Hook-like protein 1-like"; transcript_biotype "mRNA"; exon_number "1";
CM025024.1	Genbank	exon	5437635	5437717	.	+	.	gene_id "G4P62_020027"; transcript_id "gnl|WGS:JAAVVJ|G4P62_T032851"; locus_tag "G4P62_020027"; orig_protein_id "gnl|WGS:JAAVVJ|G4P62_P032851"; orig_transcript_id "gnl|WGS:JAAVVJ|G4P62_T032851"; partial "true"; product "protein Hook-like protein 1-like"; transcript_biotype "mRNA"; exon_number "2";
CM025024.1	Genbank	exon	5439977	5440077	.	+	.	gene_id "G4P62_020027"; transcript_id "gnl|WGS:JAAVVJ|G4P62_T032851"; locus_tag "G4P62_020027"; orig_protein_id "gnl|WGS:JAAVVJ|G4P62_P032851"; orig_transcript_id "gnl|WGS:JAAVVJ|G4P62_T032851"; partial "true"; product "protein Hook-like protein 1-like"; transcript_biotype "mRNA"; exon_number "3";
CM025024.1	Genbank	exon	5440168	5440269	.	+	.	gene_id "G4P62_020027"; transcript_id "gnl|WGS:JAAVVJ|G4P62_T032851"; locus_tag "G4P62_020027"; orig_protein_id "gnl|WGS:JAAVVJ|G4P62_P032851"; orig_transcript_id "gnl|WGS:JAAVVJ|G4P62_T032851"; partial "true"; product "protein Hook-like protein 1-like"; transcript_biotype "mRNA"; exon_number "4";
CM025024.1	Genbank	exon	5440359	5440427	.	+	.	gene_id "G4P62_020027"; transcript_id "gnl|WGS:JAAVVJ|G4P62_T032851"; locus_tag "G4P62_020027"; orig_protein_id "gnl|WGS:JAAVVJ|G4P62_P032851"; orig_transcript_id "gnl|WGS:JAAVVJ|G4P62_T032851"; partial "true"; product "protein Hook-like protein 1-like"; transcript_biotype "mRNA"; exon_number "5";
CM025024.1	Genbank	exon	5441620	5442938	.	+	.	gene_id "G4P62_020027"; transcript_id "gnl|WGS:JAAVVJ|G4P62_T032851"; locus_tag "G4P62_020027"; orig_protein_id "gnl|WGS:JAAVVJ|G4P62_P032851"; orig_transcript_id "gnl|WGS:JAAVVJ|G4P62_T032851"; partial "true"; product "protein Hook-like protein 1-like"; transcript_biotype "mRNA"; exon_number "6";
CM025024.1	Genbank	CDS	5437636	5437717	.	+	0	gene_id "G4P62_020027"; transcript_id "gnl|WGS:JAAVVJ|G4P62_T032851"; gbkey "CDS"; locus_tag "G4P62_020027"; note "protein Hook homolog 1-like"; orig_transcript_id "gnl|WGS:JAAVVJ|G4P62_T032851"; partial "true"; product "protein Hook-like protein 1-like"; protein_id "KAF7203516.1"; exon_number "2";
CM025024.1	Genbank	CDS	5439977	5440077	.	+	2	gene_id "G4P62_020027"; transcript_id "gnl|WGS:JAAVVJ|G4P62_T032851"; gbkey "CDS"; locus_tag "G4P62_020027"; note "protein Hook homolog 1-like"; orig_transcript_id "gnl|WGS:JAAVVJ|G4P62_T032851"; partial "true"; product "protein Hook-like protein 1-like"; protein_id "KAF7203516.1"; exon_number "3";
CM025024.1	Genbank	CDS	5440168	5440269	.	+	0	gene_id "G4P62_020027"; transcript_id "gnl|WGS:JAAVVJ|G4P62_T032851"; gbkey "CDS"; locus_tag "G4P62_020027"; note "protein Hook homolog 1-like"; orig_transcript_id "gnl|WGS:JAAVVJ|G4P62_T032851"; partial "true"; product "protein Hook-like protein 1-like"; protein_id "KAF7203516.1"; exon_number "4";
CM025024.1	Genbank	CDS	5440359	5440427	.	+	0	gene_id "G4P62_020027"; transcript_id "gnl|WGS:JAAVVJ|G4P62_T032851"; gbkey "CDS"; locus_tag "G4P62_020027"; note "protein Hook homolog 1-like"; orig_transcript_id "gnl|WGS:JAAVVJ|G4P62_T032851"; partial "true"; product "protein Hook-like protein 1-like"; protein_id "KAF7203516.1"; exon_number "5";
CM025024.1	Genbank	CDS	5441620	5441775	.	+	0	gene_id "G4P62_020027"; transcript_id "gnl|WGS:JAAVVJ|G4P62_T032851"; gbkey "CDS"; locus_tag "G4P62_020027"; note "protein Hook homolog 1-like"; orig_transcript_id "gnl|WGS:JAAVVJ|G4P62_T032851"; partial "true"; product "protein Hook-like protein 1-like"; protein_id "KAF7203516.1"; exon_number "6";
CM025024.1	Genbank	start_codon	5437636	5437638	.	+	0	gene_id "G4P62_020027"; transcript_id "gnl|WGS:JAAVVJ|G4P62_T032851"; gbkey "CDS"; locus_tag "G4P62_020027"; note "protein Hook homolog 1-like"; orig_transcript_id "gnl|WGS:JAAVVJ|G4P62_T032851"; partial "true"; product "protein Hook-like protein 1-like"; protein_id "KAF7203516.1"; exon_number "2";
CM025024.1	Genbank	stop_codon	5441776	5441778	.	+	0	gene_id "G4P62_020027"; transcript_id "gnl|WGS:JAAVVJ|G4P62_T032851"; gbkey "CDS"; locus_tag "G4P62_020027"; note "protein Hook homolog 1-like"; orig_transcript_id "gnl|WGS:JAAVVJ|G4P62_T032851"; partial "true"; product "protein Hook-like protein 1-like"; protein_id "KAF7203516.1"; exon_number "6";
CM025024.1	Genbank	gene	5443032	5475431	.	-	.	gene_id "G4P62_020025"; transcript_id ""; description "cytochrome P450 2J6-like"; gbkey "Gene"; gene_biotype "protein_coding"; locus_tag "G4P62_020025"; note "LOC107374224";
CM025024.1	Genbank	transcript	5443032	5475431	.	-	.	gene_id "G4P62_020025"; transcript_id "gnl|WGS:JAAVVJ|G4P62_T032849"; gbkey "mRNA"; locus_tag "G4P62_020025"; orig_protein_id "gnl|WGS:JAAVVJ|G4P62_P032849"; orig_transcript_id "gnl|WGS:JAAVVJ|G4P62_T032849"; product "cytochrome P450 2J6-like"; transcript_biotype "mRNA";
CM025024.1	Genbank	exon	5473280	5475431	.	-	.	gene_id "G4P62_020025"; transcript_id "gnl|WGS:JAAVVJ|G4P62_T032849"; locus_tag "G4P62_020025"; orig_protein_id "gnl|WGS:JAAVVJ|G4P62_P032849"; orig_transcript_id "gnl|WGS:JAAVVJ|G4P62_T032849"; product "cytochrome P450 2J6-like"; transcript_biotype "mRNA"; exon_number "1";
CM025024.1	Genbank	exon	5461433	5461548	.	-	.	gene_id "G4P62_020025"; transcript_id "gnl|WGS:JAAVVJ|G4P62_T032849"; locus_tag "G4P62_020025"; orig_protein_id "gnl|WGS:JAAVVJ|G4P62_P032849"; orig_transcript_id "gnl|WGS:JAAVVJ|G4P62_T032849"; product "cytochrome P450 2J6-like"; transcript_biotype "mRNA"; exon_number "2";
CM025024.1	Genbank	exon	5460660	5460825	.	-	.	gene_id "G4P62_020025"; transcript_id "gnl|WGS:JAAVVJ|G4P62_T032849"; locus_tag "G4P62_020025"; orig_protein_id "gnl|WGS:JAAVVJ|G4P62_P032849"; orig_transcript_id "gnl|WGS:JAAVVJ|G4P62_T032849"; product "cytochrome P450 2J6-like"; transcript_biotype "mRNA"; exon_number "3";
CM025024.1	Genbank	exon	5460418	5460570	.	-	.	gene_id "G4P62_020025"; transcript_id "gnl|WGS:JAAVVJ|G4P62_T032849"; locus_tag "G4P62_020025"; orig_protein_id "gnl|WGS:JAAVVJ|G4P62_P032849"; orig_transcript_id "gnl|WGS:JAAVVJ|G4P62_T032849"; product "cytochrome P450 2J6-like"; transcript_biotype "mRNA"; exon_number "4";
CM025024.1	Genbank	exon	5460186	5460346	.	-	.	gene_id "G4P62_020025"; transcript_id "gnl|WGS:JAAVVJ|G4P62_T032849"; locus_tag "G4P62_020025"; orig_protein_id "gnl|WGS:JAAVVJ|G4P62_P032849"; orig_transcript_id "gnl|WGS:JAAVVJ|G4P62_T032849"; product "cytochrome P450 2J6-like"; transcript_biotype "mRNA"; exon_number "5";
CM025024.1	Genbank	exon	5459891	5460067	.	-	.	gene_id "G4P62_020025"; transcript_id "gnl|WGS:JAAVVJ|G4P62_T032849"; locus_tag "G4P62_020025"; orig_protein_id "gnl|WGS:JAAVVJ|G4P62_P032849"; orig_transcript_id "gnl|WGS:JAAVVJ|G4P62_T032849"; product "cytochrome P450 2J6-like"; transcript_biotype "mRNA"; exon_number "6";
CM025024.1	Genbank	exon	5459663	5459801	.	-	.	gene_id "G4P62_020025"; transcript_id "gnl|WGS:JAAVVJ|G4P62_T032849"; locus_tag "G4P62_020025"; orig_protein_id "gnl|WGS:JAAVVJ|G4P62_P032849"; orig_transcript_id "gnl|WGS:JAAVVJ|G4P62_T032849"; product "cytochrome P450 2J6-like"; transcript_biotype "mRNA"; exon_number "7";
CM025024.1	Genbank	exon	5459356	5459543	.	-	.	gene_id "G4P62_020025"; transcript_id "gnl|WGS:JAAVVJ|G4P62_T032849"; locus_tag "G4P62_020025"; orig_protein_id "gnl|WGS:JAAVVJ|G4P62_P032849"; orig_transcript_id "gnl|WGS:JAAVVJ|G4P62_T032849"; product "cytochrome P450 2J6-like"; transcript_biotype "mRNA"; exon_number "8";
CM025024.1	Genbank	exon	5459127	5459268	.	-	.	gene_id "G4P62_020025"; transcript_id "gnl|WGS:JAAVVJ|G4P62_T032849"; locus_tag "G4P62_020025"; orig_protein_id "gnl|WGS:JAAVVJ|G4P62_P032849"; orig_transcript_id "gnl|WGS:JAAVVJ|G4P62_T032849"; product "cytochrome P450 2J6-like"; transcript_biotype "mRNA"; exon_number "9";
CM025024.1	Genbank	exon	5443032	5443401	.	-	.	gene_id "G4P62_020025"; transcript_id "gnl|WGS:JAAVVJ|G4P62_T032849"; locus_tag "G4P62_020025"; orig_protein_id "gnl|WGS:JAAVVJ|G4P62_P032849"; orig_transcript_id "gnl|WGS:JAAVVJ|G4P62_T032849"; product "cytochrome P450 2J6-like"; transcript_biotype "mRNA"; exon_number "10";
CM025024.1	Genbank	CDS	5473280	5473409	.	-	0	gene_id "G4P62_020025"; transcript_id "gnl|WGS:JAAVVJ|G4P62_T032849"; gbkey "CDS"; locus_tag "G4P62_020025"; orig_transcript_id "gnl|WGS:JAAVVJ|G4P62_T032849"; product "cytochrome P450 2J6-like"; protein_id "KAF7203514.1"; exon_number "1";
CM025024.1	Genbank	CDS	5461433	5461548	.	-	2	gene_id "G4P62_020025"; transcript_id "gnl|WGS:JAAVVJ|G4P62_T032849"; gbkey "CDS"; locus_tag "G4P62_020025"; orig_transcript_id "gnl|WGS:JAAVVJ|G4P62_T032849"; product "cytochrome P450 2J6-like"; protein_id "KAF7203514.1"; exon_number "2";
CM025024.1	Genbank	CDS	5460660	5460825	.	-	0	gene_id "G4P62_020025"; transcript_id "gnl|WGS:JAAVVJ|G4P62_T032849"; gbkey "CDS"; locus_tag "G4P62_020025"; orig_transcript_id "gnl|WGS:JAAVVJ|G4P62_T032849"; product "cytochrome P450 2J6-like"; protein_id "KAF7203514.1"; exon_number "3";
CM025024.1	Genbank	CDS	5460418	5460570	.	-	2	gene_id "G4P62_020025"; transcript_id "gnl|WGS:JAAVVJ|G4P62_T032849"; gbkey "CDS"; locus_tag "G4P62_020025"; orig_transcript_id "gnl|WGS:JAAVVJ|G4P62_T032849"; product "cytochrome P450 2J6-like"; protein_id "KAF7203514.1"; exon_number "4";
CM025024.1	Genbank	CDS	5460186	5460346	.	-	2	gene_id "G4P62_020025"; transcript_id "gnl|WGS:JAAVVJ|G4P62_T032849"; gbkey "CDS"; locus_tag "G4P62_020025"; orig_transcript_id "gnl|WGS:JAAVVJ|G4P62_T032849"; product "cytochrome P450 2J6-like"; protein_id "KAF7203514.1"; exon_number "5";
CM025024.1	Genbank	CDS	5459891	5460067	.	-	0	gene_id "G4P62_020025"; transcript_id "gnl|WGS:JAAVVJ|G4P62_T032849"; gbkey "CDS"; locus_tag "G4P62_020025"; orig_transcript_id "gnl|WGS:JAAVVJ|G4P62_T032849"; product "cytochrome P450 2J6-like"; protein_id "KAF7203514.1"; exon_number "6";
CM025024.1	Genbank	CDS	5459663	5459801	.	-	0	gene_id "G4P62_020025"; transcript_id "gnl|WGS:JAAVVJ|G4P62_T032849"; gbkey "CDS"; locus_tag "G4P62_020025"; orig_transcript_id "gnl|WGS:JAAVVJ|G4P62_T032849"; product "cytochrome P450 2J6-like"; protein_id "KAF7203514.1"; exon_number "7";
CM025024.1	Genbank	CDS	5459356	5459543	.	-	2	gene_id "G4P62_020025"; transcript_id "gnl|WGS:JAAVVJ|G4P62_T032849"; gbkey "CDS"; locus_tag "G4P62_020025"; orig_transcript_id "gnl|WGS:JAAVVJ|G4P62_T032849"; product "cytochrome P450 2J6-like"; protein_id "KAF7203514.1"; exon_number "8";
CM025024.1	Genbank	CDS	5459127	5459268	.	-	0	gene_id "G4P62_020025"; transcript_id "gnl|WGS:JAAVVJ|G4P62_T032849"; gbkey "CDS"; locus_tag "G4P62_020025"; orig_transcript_id "gnl|WGS:JAAVVJ|G4P62_T032849"; product "cytochrome P450 2J6-like"; protein_id "KAF7203514.1"; exon_number "9";
CM025024.1	Genbank	CDS	5443208	5443401	.	-	2	gene_id "G4P62_020025"; transcript_id "gnl|WGS:JAAVVJ|G4P62_T032849"; gbkey "CDS"; locus_tag "G4P62_020025"; orig_transcript_id "gnl|WGS:JAAVVJ|G4P62_T032849"; product "cytochrome P450 2J6-like"; protein_id "KAF7203514.1"; exon_number "10";
CM025024.1	Genbank	start_codon	5473407	5473409	.	-	0	gene_id "G4P62_020025"; transcript_id "gnl|WGS:JAAVVJ|G4P62_T032849"; gbkey "CDS"; locus_tag "G4P62_020025"; orig_transcript_id "gnl|WGS:JAAVVJ|G4P62_T032849"; product "cytochrome P450 2J6-like"; protein_id "KAF7203514.1"; exon_number "1";
CM025024.1	Genbank	stop_codon	5443205	5443207	.	-	0	gene_id "G4P62_020025"; transcript_id "gnl|WGS:JAAVVJ|G4P62_T032849"; gbkey "CDS"; locus_tag "G4P62_020025"; orig_transcript_id "gnl|WGS:JAAVVJ|G4P62_T032849"; product "cytochrome P450 2J6-like"; protein_id "KAF7203514.1"; exon_number "10";
CM025024.1	Genbank	gene	5447379	5449542	.	-	.	gene_id "G4P62_020026"; transcript_id ""; description "cytochrome P450 2J6-like"; gbkey "Gene"; gene_biotype "protein_coding"; locus_tag "G4P62_020026"; note "LOC107374225";
CM025024.1	Genbank	transcript	5447379	5449542	.	-	.	gene_id "G4P62_020026"; transcript_id "gnl|WGS:JAAVVJ|G4P62_T032850"; gbkey "mRNA"; locus_tag "G4P62_020026"; orig_protein_id "gnl|WGS:JAAVVJ|G4P62_P032850"; orig_transcript_id "gnl|WGS:JAAVVJ|G4P62_T032850"; product "cytochrome P450 2J6-like"; transcript_biotype "mRNA";
CM025024.1	Genbank	exon	5448869	5449542	.	-	.	gene_id "G4P62_020026"; transcript_id "gnl|WGS:JAAVVJ|G4P62_T032850"; locus_tag "G4P62_020026"; orig_protein_id "gnl|WGS:JAAVVJ|G4P62_P032850"; orig_transcript_id "gnl|WGS:JAAVVJ|G4P62_T032850"; product "cytochrome P450 2J6-like"; transcript_biotype "mRNA"; exon_number "1";
CM025024.1	Genbank	exon	5448412	5448577	.	-	.	gene_id "G4P62_020026"; transcript_id "gnl|WGS:JAAVVJ|G4P62_T032850"; locus_tag "G4P62_020026"; orig_protein_id "gnl|WGS:JAAVVJ|G4P62_P032850"; orig_transcript_id "gnl|WGS:JAAVVJ|G4P62_T032850"; product "cytochrome P450 2J6-like"; transcript_biotype "mRNA"; exon_number "2";
CM025024.1	Genbank	exon	5448184	5448336	.	-	.	gene_id "G4P62_020026"; transcript_id "gnl|WGS:JAAVVJ|G4P62_T032850"; locus_tag "G4P62_020026"; orig_protein_id "gnl|WGS:JAAVVJ|G4P62_P032850"; orig_transcript_id "gnl|WGS:JAAVVJ|G4P62_T032850"; product "cytochrome P450 2J6-like"; transcript_biotype "mRNA"; exon_number "3";
CM025024.1	Genbank	exon	5447942	5448102	.	-	.	gene_id "G4P62_020026"; transcript_id "gnl|WGS:JAAVVJ|G4P62_T032850"; locus_tag "G4P62_020026"; orig_protein_id "gnl|WGS:JAAVVJ|G4P62_P032850"; orig_transcript_id "gnl|WGS:JAAVVJ|G4P62_T032850"; product "cytochrome P450 2J6-like"; transcript_biotype "mRNA"; exon_number "4";
CM025024.1	Genbank	exon	5447694	5447867	.	-	.	gene_id "G4P62_020026"; transcript_id "gnl|WGS:JAAVVJ|G4P62_T032850"; locus_tag "G4P62_020026"; orig_protein_id "gnl|WGS:JAAVVJ|G4P62_P032850"; orig_transcript_id "gnl|WGS:JAAVVJ|G4P62_T032850"; product "cytochrome P450 2J6-like"; transcript_biotype "mRNA"; exon_number "5";
CM025024.1	Genbank	exon	5447379	5447629	.	-	.	gene_id "G4P62_020026"; transcript_id "gnl|WGS:JAAVVJ|G4P62_T032850"; locus_tag "G4P62_020026"; orig_protein_id "gnl|WGS:JAAVVJ|G4P62_P032850"; orig_transcript_id "gnl|WGS:JAAVVJ|G4P62_T032850"; product "cytochrome P450 2J6-like"; transcript_biotype "mRNA"; exon_number "6";
CM025024.1	Genbank	CDS	5448869	5449084	.	-	0	gene_id "G4P62_020026"; transcript_id "gnl|WGS:JAAVVJ|G4P62_T032850"; gbkey "CDS"; locus_tag "G4P62_020026"; orig_transcript_id "gnl|WGS:JAAVVJ|G4P62_T032850"; product "cytochrome P450 2J6-like"; protein_id "KAF7203515.1"; exon_number "1";
CM025024.1	Genbank	CDS	5448412	5448577	.	-	0	gene_id "G4P62_020026"; transcript_id "gnl|WGS:JAAVVJ|G4P62_T032850"; gbkey "CDS"; locus_tag "G4P62_020026"; orig_transcript_id "gnl|WGS:JAAVVJ|G4P62_T032850"; product "cytochrome P450 2J6-like"; protein_id "KAF7203515.1"; exon_number "2";
CM025024.1	Genbank	CDS	5448184	5448336	.	-	2	gene_id "G4P62_020026"; transcript_id "gnl|WGS:JAAVVJ|G4P62_T032850"; gbkey "CDS"; locus_tag "G4P62_020026"; orig_transcript_id "gnl|WGS:JAAVVJ|G4P62_T032850"; product "cytochrome P450 2J6-like"; protein_id "KAF7203515.1"; exon_number "3";
CM025024.1	Genbank	CDS	5447942	5448102	.	-	2	gene_id "G4P62_020026"; transcript_id "gnl|WGS:JAAVVJ|G4P62_T032850"; gbkey "CDS"; locus_tag "G4P62_020026"; orig_transcript_id "gnl|WGS:JAAVVJ|G4P62_T032850"; product "cytochrome P450 2J6-like"; protein_id "KAF7203515.1"; exon_number "4";
CM025024.1	Genbank	CDS	5447694	5447867	.	-	0	gene_id "G4P62_020026"; transcript_id "gnl|WGS:JAAVVJ|G4P62_T032850"; gbkey "CDS"; locus_tag "G4P62_020026"; orig_transcript_id "gnl|WGS:JAAVVJ|G4P62_T032850"; product "cytochrome P450 2J6-like"; protein_id "KAF7203515.1"; exon_number "5";
CM025024.1	Genbank	CDS	5447465	5447629	.	-	0	gene_id "G4P62_020026"; transcript_id "gnl|WGS:JAAVVJ|G4P62_T032850"; gbkey "CDS"; locus_tag "G4P62_020026"; orig_transcript_id "gnl|WGS:JAAVVJ|G4P62_T032850"; product "cytochrome P450 2J6-like"; protein_id "KAF7203515.1"; exon_number "6";
CM025024.1	Genbank	start_codon	5449082	5449084	.	-	0	gene_id "G4P62_020026"; transcript_id "gnl|WGS:JAAVVJ|G4P62_T032850"; gbkey "CDS"; locus_tag "G4P62_020026"; orig_transcript_id "gnl|WGS:JAAVVJ|G4P62_T032850"; product "cytochrome P450 2J6-like"; protein_id "KAF7203515.1"; exon_number "1";
CM025024.1	Genbank	stop_codon	5447462	5447464	.	-	0	gene_id "G4P62_020026"; transcript_id "gnl|WGS:JAAVVJ|G4P62_T032850"; gbkey "CDS"; locus_tag "G4P62_020026"; orig_transcript_id "gnl|WGS:JAAVVJ|G4P62_T032850"; product "cytochrome P450 2J6-like"; protein_id "KAF7203515.1"; exon_number "6";
CM025024.1	Genbank	gene	5627168	5642406	.	+	.	gene_id "G4P62_016244"; transcript_id ""; description "phospholipid-transporting ATPase IC-like"; gbkey "Gene"; gene_biotype "protein_coding"; locus_tag "G4P62_016244"; note "LOC107393282"; partial "true";
CM025024.1	Genbank	transcript	5627168	5642406	.	+	.	gene_id "G4P62_016244"; transcript_id "gnl|WGS:JAAVVJ|G4P62_T027047"; gbkey "mRNA"; locus_tag "G4P62_016244"; orig_protein_id "gnl|WGS:JAAVVJ|G4P62_P027047"; orig_transcript_id "gnl|WGS:JAAVVJ|G4P62_T027047"; partial "true"; product "phospholipid-transporting ATPase IC-like"; transcript_biotype "mRNA";
CM025024.1	Genbank	exon	5627168	5627284	.	+	.	gene_id "G4P62_016244"; transcript_id "gnl|WGS:JAAVVJ|G4P62_T027047"; locus_tag "G4P62_016244"; orig_protein_id "gnl|WGS:JAAVVJ|G4P62_P027047"; orig_transcript_id "gnl|WGS:JAAVVJ|G4P62_T027047"; partial "true"; product "phospholipid-transporting ATPase IC-like"; transcript_biotype "mRNA"; exon_number "1";
CM025024.1	Genbank	exon	5627395	5627508	.	+	.	gene_id "G4P62_016244"; transcript_id "gnl|WGS:JAAVVJ|G4P62_T027047"; locus_tag "G4P62_016244"; orig_protein_id "gnl|WGS:JAAVVJ|G4P62_P027047"; orig_transcript_id "gnl|WGS:JAAVVJ|G4P62_T027047"; partial "true"; product "phospholipid-transporting ATPase IC-like"; transcript_biotype "mRNA"; exon_number "2";
CM025024.1	Genbank	exon	5629655	5629753	.	+	.	gene_id "G4P62_016244"; transcript_id "gnl|WGS:JAAVVJ|G4P62_T027047"; locus_tag "G4P62_016244"; orig_protein_id "gnl|WGS:JAAVVJ|G4P62_P027047"; orig_transcript_id "gnl|WGS:JAAVVJ|G4P62_T027047"; partial "true"; product "phospholipid-transporting ATPase IC-like"; transcript_biotype "mRNA"; exon_number "3";
CM025024.1	Genbank	exon	5630342	5630403	.	+	.	gene_id "G4P62_016244"; transcript_id "gnl|WGS:JAAVVJ|G4P62_T027047"; locus_tag "G4P62_016244"; orig_protein_id "gnl|WGS:JAAVVJ|G4P62_P027047"; orig_transcript_id "gnl|WGS:JAAVVJ|G4P62_T027047"; partial "true"; product "phospholipid-transporting ATPase IC-like"; transcript_biotype "mRNA"; exon_number "4";
CM025024.1	Genbank	exon	5630757	5630829	.	+	.	gene_id "G4P62_016244"; transcript_id "gnl|WGS:JAAVVJ|G4P62_T027047"; locus_tag "G4P62_016244"; orig_protein_id "gnl|WGS:JAAVVJ|G4P62_P027047"; orig_transcript_id "gnl|WGS:JAAVVJ|G4P62_T027047"; partial "true"; product "phospholipid-transporting ATPase IC-like"; transcript_biotype "mRNA"; exon_number "5";
CM025024.1	Genbank	exon	5631015	5631085	.	+	.	gene_id "G4P62_016244"; transcript_id "gnl|WGS:JAAVVJ|G4P62_T027047"; locus_tag "G4P62_016244"; orig_protein_id "gnl|WGS:JAAVVJ|G4P62_P027047"; orig_transcript_id "gnl|WGS:JAAVVJ|G4P62_T027047"; partial "true"; product "phospholipid-transporting ATPase IC-like"; transcript_biotype "mRNA"; exon_number "6";
CM025024.1	Genbank	exon	5632236	5632327	.	+	.	gene_id "G4P62_016244"; transcript_id "gnl|WGS:JAAVVJ|G4P62_T027047"; locus_tag "G4P62_016244"; orig_protein_id "gnl|WGS:JAAVVJ|G4P62_P027047"; orig_transcript_id "gnl|WGS:JAAVVJ|G4P62_T027047"; partial "true"; product "phospholipid-transporting ATPase IC-like"; transcript_biotype "mRNA"; exon_number "7";
CM025024.1	Genbank	exon	5632412	5632570	.	+	.	gene_id "G4P62_016244"; transcript_id "gnl|WGS:JAAVVJ|G4P62_T027047"; locus_tag "G4P62_016244"; orig_protein_id "gnl|WGS:JAAVVJ|G4P62_P027047"; orig_transcript_id "gnl|WGS:JAAVVJ|G4P62_T027047"; partial "true"; product "phospholipid-transporting ATPase IC-like"; transcript_biotype "mRNA"; exon_number "8";
CM025024.1	Genbank	exon	5633579	5633667	.	+	.	gene_id "G4P62_016244"; transcript_id "gnl|WGS:JAAVVJ|G4P62_T027047"; locus_tag "G4P62_016244"; orig_protein_id "gnl|WGS:JAAVVJ|G4P62_P027047"; orig_transcript_id "gnl|WGS:JAAVVJ|G4P62_T027047"; partial "true"; product "phospholipid-transporting ATPase IC-like"; transcript_biotype "mRNA"; exon_number "9";
CM025024.1	Genbank	exon	5633750	5633943	.	+	.	gene_id "G4P62_016244"; transcript_id "gnl|WGS:JAAVVJ|G4P62_T027047"; locus_tag "G4P62_016244"; orig_protein_id "gnl|WGS:JAAVVJ|G4P62_P027047"; orig_transcript_id "gnl|WGS:JAAVVJ|G4P62_T027047"; partial "true"; product "phospholipid-transporting ATPase IC-like"; transcript_biotype "mRNA"; exon_number "10";
CM025024.1	Genbank	exon	5634021	5634237	.	+	.	gene_id "G4P62_016244"; transcript_id "gnl|WGS:JAAVVJ|G4P62_T027047"; locus_tag "G4P62_016244"; orig_protein_id "gnl|WGS:JAAVVJ|G4P62_P027047"; orig_transcript_id "gnl|WGS:JAAVVJ|G4P62_T027047"; partial "true"; product "phospholipid-transporting ATPase IC-like"; transcript_biotype "mRNA"; exon_number "11";
CM025024.1	Genbank	exon	5635243	5635341	.	+	.	gene_id "G4P62_016244"; transcript_id "gnl|WGS:JAAVVJ|G4P62_T027047"; locus_tag "G4P62_016244"; orig_protein_id "gnl|WGS:JAAVVJ|G4P62_P027047"; orig_transcript_id "gnl|WGS:JAAVVJ|G4P62_T027047"; partial "true"; product "phospholipid-transporting ATPase IC-like"; transcript_biotype "mRNA"; exon_number "12";
CM025024.1	Genbank	exon	5635669	5635825	.	+	.	gene_id "G4P62_016244"; transcript_id "gnl|WGS:JAAVVJ|G4P62_T027047"; locus_tag "G4P62_016244"; orig_protein_id "gnl|WGS:JAAVVJ|G4P62_P027047"; orig_transcript_id "gnl|WGS:JAAVVJ|G4P62_T027047"; partial "true"; product "phospholipid-transporting ATPase IC-like"; transcript_biotype "mRNA"; exon_number "13";
CM025024.1	Genbank	exon	5635916	5636104	.	+	.	gene_id "G4P62_016244"; transcript_id "gnl|WGS:JAAVVJ|G4P62_T027047"; locus_tag "G4P62_016244"; orig_protein_id "gnl|WGS:JAAVVJ|G4P62_P027047"; orig_transcript_id "gnl|WGS:JAAVVJ|G4P62_T027047"; partial "true"; product "phospholipid-transporting ATPase IC-like"; transcript_biotype "mRNA"; exon_number "14";
CM025024.1	Genbank	exon	5636190	5636302	.	+	.	gene_id "G4P62_016244"; transcript_id "gnl|WGS:JAAVVJ|G4P62_T027047"; locus_tag "G4P62_016244"; orig_protein_id "gnl|WGS:JAAVVJ|G4P62_P027047"; orig_transcript_id "gnl|WGS:JAAVVJ|G4P62_T027047"; partial "true"; product "phospholipid-transporting ATPase IC-like"; transcript_biotype "mRNA"; exon_number "15";
CM025024.1	Genbank	exon	5636586	5636753	.	+	.	gene_id "G4P62_016244"; transcript_id "gnl|WGS:JAAVVJ|G4P62_T027047"; locus_tag "G4P62_016244"; orig_protein_id "gnl|WGS:JAAVVJ|G4P62_P027047"; orig_transcript_id "gnl|WGS:JAAVVJ|G4P62_T027047"; partial "true"; product "phospholipid-transporting ATPase IC-like"; transcript_biotype "mRNA"; exon_number "16";
CM025024.1	Genbank	exon	5636963	5637074	.	+	.	gene_id "G4P62_016244"; transcript_id "gnl|WGS:JAAVVJ|G4P62_T027047"; locus_tag "G4P62_016244"; orig_protein_id "gnl|WGS:JAAVVJ|G4P62_P027047"; orig_transcript_id "gnl|WGS:JAAVVJ|G4P62_T027047"; partial "true"; product "phospholipid-transporting ATPase IC-like"; transcript_biotype "mRNA"; exon_number "17";
CM025024.1	Genbank	exon	5637161	5637236	.	+	.	gene_id "G4P62_016244"; transcript_id "gnl|WGS:JAAVVJ|G4P62_T027047"; locus_tag "G4P62_016244"; orig_protein_id "gnl|WGS:JAAVVJ|G4P62_P027047"; orig_transcript_id "gnl|WGS:JAAVVJ|G4P62_T027047"; partial "true"; product "phospholipid-transporting ATPase IC-like"; transcript_biotype "mRNA"; exon_number "18";
CM025024.1	Genbank	exon	5637387	5637507	.	+	.	gene_id "G4P62_016244"; transcript_id "gnl|WGS:JAAVVJ|G4P62_T027047"; locus_tag "G4P62_016244"; orig_protein_id "gnl|WGS:JAAVVJ|G4P62_P027047"; orig_transcript_id "gnl|WGS:JAAVVJ|G4P62_T027047"; partial "true"; product "phospholipid-transporting ATPase IC-like"; transcript_biotype "mRNA"; exon_number "19";
CM025024.1	Genbank	exon	5639633	5639819	.	+	.	gene_id "G4P62_016244"; transcript_id "gnl|WGS:JAAVVJ|G4P62_T027047"; locus_tag "G4P62_016244"; orig_protein_id "gnl|WGS:JAAVVJ|G4P62_P027047"; orig_transcript_id "gnl|WGS:JAAVVJ|G4P62_T027047"; partial "true"; product "phospholipid-transporting ATPase IC-like"; transcript_biotype "mRNA"; exon_number "20";
CM025024.1	Genbank	exon	5639913	5640136	.	+	.	gene_id "G4P62_016244"; transcript_id "gnl|WGS:JAAVVJ|G4P62_T027047"; locus_tag "G4P62_016244"; orig_protein_id "gnl|WGS:JAAVVJ|G4P62_P027047"; orig_transcript_id "gnl|WGS:JAAVVJ|G4P62_T027047"; partial "true"; product "phospholipid-transporting ATPase IC-like"; transcript_biotype "mRNA"; exon_number "21";
CM025024.1	Genbank	exon	5640226	5640309	.	+	.	gene_id "G4P62_016244"; transcript_id "gnl|WGS:JAAVVJ|G4P62_T027047"; locus_tag "G4P62_016244"; orig_protein_id "gnl|WGS:JAAVVJ|G4P62_P027047"; orig_transcript_id "gnl|WGS:JAAVVJ|G4P62_T027047"; partial "true"; product "phospholipid-transporting ATPase IC-like"; transcript_biotype "mRNA"; exon_number "22";
CM025024.1	Genbank	exon	5640384	5640614	.	+	.	gene_id "G4P62_016244"; transcript_id "gnl|WGS:JAAVVJ|G4P62_T027047"; locus_tag "G4P62_016244"; orig_protein_id "gnl|WGS:JAAVVJ|G4P62_P027047"; orig_transcript_id "gnl|WGS:JAAVVJ|G4P62_T027047"; partial "true"; product "phospholipid-transporting ATPase IC-like"; transcript_biotype "mRNA"; exon_number "23";
CM025024.1	Genbank	exon	5641141	5641279	.	+	.	gene_id "G4P62_016244"; transcript_id "gnl|WGS:JAAVVJ|G4P62_T027047"; locus_tag "G4P62_016244"; orig_protein_id "gnl|WGS:JAAVVJ|G4P62_P027047"; orig_transcript_id "gnl|WGS:JAAVVJ|G4P62_T027047"; partial "true"; product "phospholipid-transporting ATPase IC-like"; transcript_biotype "mRNA"; exon_number "24";
CM025024.1	Genbank	exon	5641419	5641549	.	+	.	gene_id "G4P62_016244"; transcript_id "gnl|WGS:JAAVVJ|G4P62_T027047"; locus_tag "G4P62_016244"; orig_protein_id "gnl|WGS:JAAVVJ|G4P62_P027047"; orig_transcript_id "gnl|WGS:JAAVVJ|G4P62_T027047"; partial "true"; product "phospholipid-transporting ATPase IC-like"; transcript_biotype "mRNA"; exon_number "25";
CM025024.1	Genbank	exon	5641764	5642406	.	+	.	gene_id "G4P62_016244"; transcript_id "gnl|WGS:JAAVVJ|G4P62_T027047"; locus_tag "G4P62_016244"; orig_protein_id "gnl|WGS:JAAVVJ|G4P62_P027047"; orig_transcript_id "gnl|WGS:JAAVVJ|G4P62_T027047"; partial "true"; product "phospholipid-transporting ATPase IC-like"; transcript_biotype "mRNA"; exon_number "26";
CM025024.1	Genbank	CDS	5627168	5627284	.	+	0	gene_id "G4P62_016244"; transcript_id "gnl|WGS:JAAVVJ|G4P62_T027047"; gbkey "CDS"; locus_tag "G4P62_016244"; orig_transcript_id "gnl|WGS:JAAVVJ|G4P62_T027047"; partial "true"; product "phospholipid-transporting ATPase IC-like"; protein_id "KAF7203144.1"; exon_number "1";
CM025024.1	Genbank	CDS	5627395	5627508	.	+	0	gene_id "G4P62_016244"; transcript_id "gnl|WGS:JAAVVJ|G4P62_T027047"; gbkey "CDS"; locus_tag "G4P62_016244"; orig_transcript_id "gnl|WGS:JAAVVJ|G4P62_T027047"; partial "true"; product "phospholipid-transporting ATPase IC-like"; protein_id "KAF7203144.1"; exon_number "2";
CM025024.1	Genbank	CDS	5629655	5629753	.	+	0	gene_id "G4P62_016244"; transcript_id "gnl|WGS:JAAVVJ|G4P62_T027047"; gbkey "CDS"; locus_tag "G4P62_016244"; orig_transcript_id "gnl|WGS:JAAVVJ|G4P62_T027047"; partial "true"; product "phospholipid-transporting ATPase IC-like"; protein_id "KAF7203144.1"; exon_number "3";
CM025024.1	Genbank	CDS	5630342	5630403	.	+	0	gene_id "G4P62_016244"; transcript_id "gnl|WGS:JAAVVJ|G4P62_T027047"; gbkey "CDS"; locus_tag "G4P62_016244"; orig_transcript_id "gnl|WGS:JAAVVJ|G4P62_T027047"; partial "true"; product "phospholipid-transporting ATPase IC-like"; protein_id "KAF7203144.1"; exon_number "4";
CM025024.1	Genbank	CDS	5630757	5630829	.	+	1	gene_id "G4P62_016244"; transcript_id "gnl|WGS:JAAVVJ|G4P62_T027047"; gbkey "CDS"; locus_tag "G4P62_016244"; orig_transcript_id "gnl|WGS:JAAVVJ|G4P62_T027047"; partial "true"; product "phospholipid-transporting ATPase IC-like"; protein_id "KAF7203144.1"; exon_number "5";
CM025024.1	Genbank	CDS	5631015	5631085	.	+	0	gene_id "G4P62_016244"; transcript_id "gnl|WGS:JAAVVJ|G4P62_T027047"; gbkey "CDS"; locus_tag "G4P62_016244"; orig_transcript_id "gnl|WGS:JAAVVJ|G4P62_T027047"; partial "true"; product "phospholipid-transporting ATPase IC-like"; protein_id "KAF7203144.1"; exon_number "6";
CM025024.1	Genbank	CDS	5632236	5632327	.	+	1	gene_id "G4P62_016244"; transcript_id "gnl|WGS:JAAVVJ|G4P62_T027047"; gbkey "CDS"; locus_tag "G4P62_016244"; orig_transcript_id "gnl|WGS:JAAVVJ|G4P62_T027047"; partial "true"; product "phospholipid-transporting ATPase IC-like"; protein_id "KAF7203144.1"; exon_number "7";
CM025024.1	Genbank	CDS	5632412	5632570	.	+	2	gene_id "G4P62_016244"; transcript_id "gnl|WGS:JAAVVJ|G4P62_T027047"; gbkey "CDS"; locus_tag "G4P62_016244"; orig_transcript_id "gnl|WGS:JAAVVJ|G4P62_T027047"; partial "true"; product "phospholipid-transporting ATPase IC-like"; protein_id "KAF7203144.1"; exon_number "8";
CM025024.1	Genbank	CDS	5633579	5633667	.	+	2	gene_id "G4P62_016244"; transcript_id "gnl|WGS:JAAVVJ|G4P62_T027047"; gbkey "CDS"; locus_tag "G4P62_016244"; orig_transcript_id "gnl|WGS:JAAVVJ|G4P62_T027047"; partial "true"; product "phospholipid-transporting ATPase IC-like"; protein_id "KAF7203144.1"; exon_number "9";
CM025024.1	Genbank	CDS	5633750	5633943	.	+	0	gene_id "G4P62_016244"; transcript_id "gnl|WGS:JAAVVJ|G4P62_T027047"; gbkey "CDS"; locus_tag "G4P62_016244"; orig_transcript_id "gnl|WGS:JAAVVJ|G4P62_T027047"; partial "true"; product "phospholipid-transporting ATPase IC-like"; protein_id "KAF7203144.1"; exon_number "10";
CM025024.1	Genbank	CDS	5634021	5634237	.	+	1	gene_id "G4P62_016244"; transcript_id "gnl|WGS:JAAVVJ|G4P62_T027047"; gbkey "CDS"; locus_tag "G4P62_016244"; orig_transcript_id "gnl|WGS:JAAVVJ|G4P62_T027047"; partial "true"; product "phospholipid-transporting ATPase IC-like"; protein_id "KAF7203144.1"; exon_number "11";
CM025024.1	Genbank	CDS	5635243	5635341	.	+	0	gene_id "G4P62_016244"; transcript_id "gnl|WGS:JAAVVJ|G4P62_T027047"; gbkey "CDS"; locus_tag "G4P62_016244"; orig_transcript_id "gnl|WGS:JAAVVJ|G4P62_T027047"; partial "true"; product "phospholipid-transporting ATPase IC-like"; protein_id "KAF7203144.1"; exon_number "12";
CM025024.1	Genbank	CDS	5635669	5635825	.	+	0	gene_id "G4P62_016244"; transcript_id "gnl|WGS:JAAVVJ|G4P62_T027047"; gbkey "CDS"; locus_tag "G4P62_016244"; orig_transcript_id "gnl|WGS:JAAVVJ|G4P62_T027047"; partial "true"; product "phospholipid-transporting ATPase IC-like"; protein_id "KAF7203144.1"; exon_number "13";
CM025024.1	Genbank	CDS	5635916	5636104	.	+	2	gene_id "G4P62_016244"; transcript_id "gnl|WGS:JAAVVJ|G4P62_T027047"; gbkey "CDS"; locus_tag "G4P62_016244"; orig_transcript_id "gnl|WGS:JAAVVJ|G4P62_T027047"; partial "true"; product "phospholipid-transporting ATPase IC-like"; protein_id "KAF7203144.1"; exon_number "14";
CM025024.1	Genbank	CDS	5636190	5636302	.	+	2	gene_id "G4P62_016244"; transcript_id "gnl|WGS:JAAVVJ|G4P62_T027047"; gbkey "CDS"; locus_tag "G4P62_016244"; orig_transcript_id "gnl|WGS:JAAVVJ|G4P62_T027047"; partial "true"; product "phospholipid-transporting ATPase IC-like"; protein_id "KAF7203144.1"; exon_number "15";
CM025024.1	Genbank	CDS	5636586	5636753	.	+	0	gene_id "G4P62_016244"; transcript_id "gnl|WGS:JAAVVJ|G4P62_T027047"; gbkey "CDS"; locus_tag "G4P62_016244"; orig_transcript_id "gnl|WGS:JAAVVJ|G4P62_T027047"; partial "true"; product "phospholipid-transporting ATPase IC-like"; protein_id "KAF7203144.1"; exon_number "16";
CM025024.1	Genbank	CDS	5636963	5637074	.	+	0	gene_id "G4P62_016244"; transcript_id "gnl|WGS:JAAVVJ|G4P62_T027047"; gbkey "CDS"; locus_tag "G4P62_016244"; orig_transcript_id "gnl|WGS:JAAVVJ|G4P62_T027047"; partial "true"; product "phospholipid-transporting ATPase IC-like"; protein_id "KAF7203144.1"; exon_number "17";
CM025024.1	Genbank	CDS	5637161	5637236	.	+	2	gene_id "G4P62_016244"; transcript_id "gnl|WGS:JAAVVJ|G4P62_T027047"; gbkey "CDS"; locus_tag "G4P62_016244"; orig_transcript_id "gnl|WGS:JAAVVJ|G4P62_T027047"; partial "true"; product "phospholipid-transporting ATPase IC-like"; protein_id "KAF7203144.1"; exon_number "18";
CM025024.1	Genbank	CDS	5637387	5637507	.	+	1	gene_id "G4P62_016244"; transcript_id "gnl|WGS:JAAVVJ|G4P62_T027047"; gbkey "CDS"; locus_tag "G4P62_016244"; orig_transcript_id "gnl|WGS:JAAVVJ|G4P62_T027047"; partial "true"; product "phospholipid-transporting ATPase IC-like"; protein_id "KAF7203144.1"; exon_number "19";
CM025024.1	Genbank	CDS	5639633	5639819	.	+	0	gene_id "G4P62_016244"; transcript_id "gnl|WGS:JAAVVJ|G4P62_T027047"; gbkey "CDS"; locus_tag "G4P62_016244"; orig_transcript_id "gnl|WGS:JAAVVJ|G4P62_T027047"; partial "true"; product "phospholipid-transporting ATPase IC-like"; protein_id "KAF7203144.1"; exon_number "20";
CM025024.1	Genbank	CDS	5639913	5640136	.	+	2	gene_id "G4P62_016244"; transcript_id "gnl|WGS:JAAVVJ|G4P62_T027047"; gbkey "CDS"; locus_tag "G4P62_016244"; orig_transcript_id "gnl|WGS:JAAVVJ|G4P62_T027047"; partial "true"; product "phospholipid-transporting ATPase IC-like"; protein_id "KAF7203144.1"; exon_number "21";
CM025024.1	Genbank	CDS	5640226	5640309	.	+	0	gene_id "G4P62_016244"; transcript_id "gnl|WGS:JAAVVJ|G4P62_T027047"; gbkey "CDS"; locus_tag "G4P62_016244"; orig_transcript_id "gnl|WGS:JAAVVJ|G4P62_T027047"; partial "true"; product "phospholipid-transporting ATPase IC-like"; protein_id "KAF7203144.1"; exon_number "22";
CM025024.1	Genbank	CDS	5640384	5640614	.	+	0	gene_id "G4P62_016244"; transcript_id "gnl|WGS:JAAVVJ|G4P62_T027047"; gbkey "CDS"; locus_tag "G4P62_016244"; orig_transcript_id "gnl|WGS:JAAVVJ|G4P62_T027047"; partial "true"; product "phospholipid-transporting ATPase IC-like"; protein_id "KAF7203144.1"; exon_number "23";
CM025024.1	Genbank	CDS	5641141	5641279	.	+	0	gene_id "G4P62_016244"; transcript_id "gnl|WGS:JAAVVJ|G4P62_T027047"; gbkey "CDS"; locus_tag "G4P62_016244"; orig_transcript_id "gnl|WGS:JAAVVJ|G4P62_T027047"; partial "true"; product "phospholipid-transporting ATPase IC-like"; protein_id "KAF7203144.1"; exon_number "24";
CM025024.1	Genbank	CDS	5641419	5641549	.	+	2	gene_id "G4P62_016244"; transcript_id "gnl|WGS:JAAVVJ|G4P62_T027047"; gbkey "CDS"; locus_tag "G4P62_016244"; orig_transcript_id "gnl|WGS:JAAVVJ|G4P62_T027047"; partial "true"; product "phospholipid-transporting ATPase IC-like"; protein_id "KAF7203144.1"; exon_number "25";
CM025024.1	Genbank	CDS	5641764	5641949	.	+	0	gene_id "G4P62_016244"; transcript_id "gnl|WGS:JAAVVJ|G4P62_T027047"; gbkey "CDS"; locus_tag "G4P62_016244"; orig_transcript_id "gnl|WGS:JAAVVJ|G4P62_T027047"; partial "true"; product "phospholipid-transporting ATPase IC-like"; protein_id "KAF7203144.1"; exon_number "26";
CM025024.1	Genbank	start_codon	5627168	5627170	.	+	0	gene_id "G4P62_016244"; transcript_id "gnl|WGS:JAAVVJ|G4P62_T027047"; gbkey "CDS"; locus_tag "G4P62_016244"; orig_transcript_id "gnl|WGS:JAAVVJ|G4P62_T027047"; partial "true"; product "phospholipid-transporting ATPase IC-like"; protein_id "KAF7203144.1"; exon_number "1";
CM025024.1	Genbank	stop_codon	5641950	5641952	.	+	0	gene_id "G4P62_016244"; transcript_id "gnl|WGS:JAAVVJ|G4P62_T027047"; gbkey "CDS"; locus_tag "G4P62_016244"; orig_transcript_id "gnl|WGS:JAAVVJ|G4P62_T027047"; partial "true"; product "phospholipid-transporting ATPase IC-like"; protein_id "KAF7203144.1"; exon_number "26";
CM025024.1	Genbank	gene	5649758	5664568	.	-	.	gene_id "G4P62_016245"; transcript_id ""; description "hepatocyte nuclear factor 6-like"; gbkey "Gene"; gene_biotype "protein_coding"; locus_tag "G4P62_016245"; note "LOC107393292";
CM025024.1	Genbank	transcript	5649758	5664568	.	-	.	gene_id "G4P62_016245"; transcript_id "gnl|WGS:JAAVVJ|G4P62_T027048"; gbkey "mRNA"; locus_tag "G4P62_016245"; orig_protein_id "gnl|WGS:JAAVVJ|G4P62_P027048"; orig_transcript_id "gnl|WGS:JAAVVJ|G4P62_T027048"; product "hepatocyte nuclear factor 6-like"; transcript_biotype "mRNA";
CM025024.1	Genbank	exon	5663221	5664568	.	-	.	gene_id "G4P62_016245"; transcript_id "gnl|WGS:JAAVVJ|G4P62_T027048"; locus_tag "G4P62_016245"; orig_protein_id "gnl|WGS:JAAVVJ|G4P62_P027048"; orig_transcript_id "gnl|WGS:JAAVVJ|G4P62_T027048"; product "hepatocyte nuclear factor 6-like"; transcript_biotype "mRNA"; exon_number "1";
CM025024.1	Genbank	exon	5649758	5650629	.	-	.	gene_id "G4P62_016245"; transcript_id "gnl|WGS:JAAVVJ|G4P62_T027048"; locus_tag "G4P62_016245"; orig_protein_id "gnl|WGS:JAAVVJ|G4P62_P027048"; orig_transcript_id "gnl|WGS:JAAVVJ|G4P62_T027048"; product "hepatocyte nuclear factor 6-like"; transcript_biotype "mRNA"; exon_number "2";
CM025024.1	Genbank	CDS	5663221	5664259	.	-	0	gene_id "G4P62_016245"; transcript_id "gnl|WGS:JAAVVJ|G4P62_T027048"; gbkey "CDS"; locus_tag "G4P62_016245"; orig_transcript_id "gnl|WGS:JAAVVJ|G4P62_T027048"; product "hepatocyte nuclear factor 6-like"; protein_id "KAF7203145.1"; exon_number "1";
CM025024.1	Genbank	CDS	5650340	5650629	.	-	2	gene_id "G4P62_016245"; transcript_id "gnl|WGS:JAAVVJ|G4P62_T027048"; gbkey "CDS"; locus_tag "G4P62_016245"; orig_transcript_id "gnl|WGS:JAAVVJ|G4P62_T027048"; product "hepatocyte nuclear factor 6-like"; protein_id "KAF7203145.1"; exon_number "2";
CM025024.1	Genbank	start_codon	5664257	5664259	.	-	0	gene_id "G4P62_016245"; transcript_id "gnl|WGS:JAAVVJ|G4P62_T027048"; gbkey "CDS"; locus_tag "G4P62_016245"; orig_transcript_id "gnl|WGS:JAAVVJ|G4P62_T027048"; product "hepatocyte nuclear factor 6-like"; protein_id "KAF7203145.1"; exon_number "1";
CM025024.1	Genbank	stop_codon	5650337	5650339	.	-	0	gene_id "G4P62_016245"; transcript_id "gnl|WGS:JAAVVJ|G4P62_T027048"; gbkey "CDS"; locus_tag "G4P62_016245"; orig_transcript_id "gnl|WGS:JAAVVJ|G4P62_T027048"; product "hepatocyte nuclear factor 6-like"; protein_id "KAF7203145.1"; exon_number "2";
CM025024.1	Genbank	gene	5699972	5701905	.	-	.	gene_id "G4P62_016246"; transcript_id ""; description "forkhead box protein D5-A-like"; gbkey "Gene"; gene_biotype "protein_coding"; locus_tag "G4P62_016246"; note "LOC107393287";
CM025024.1	Genbank	transcript	5699972	5701905	.	-	.	gene_id "G4P62_016246"; transcript_id "gnl|WGS:JAAVVJ|G4P62_T027049"; gbkey "mRNA"; locus_tag "G4P62_016246"; orig_protein_id "gnl|WGS:JAAVVJ|G4P62_P027049"; orig_transcript_id "gnl|WGS:JAAVVJ|G4P62_T027049"; product "forkhead box protein D5-A-like"; transcript_biotype "mRNA";
CM025024.1	Genbank	exon	5701018	5701905	.	-	.	gene_id "G4P62_016246"; transcript_id "gnl|WGS:JAAVVJ|G4P62_T027049"; locus_tag "G4P62_016246"; orig_protein_id "gnl|WGS:JAAVVJ|G4P62_P027049"; orig_transcript_id "gnl|WGS:JAAVVJ|G4P62_T027049"; product "forkhead box protein D5-A-like"; transcript_biotype "mRNA"; exon_number "1";
CM025024.1	Genbank	exon	5699972	5700383	.	-	.	gene_id "G4P62_016246"; transcript_id "gnl|WGS:JAAVVJ|G4P62_T027049"; locus_tag "G4P62_016246"; orig_protein_id "gnl|WGS:JAAVVJ|G4P62_P027049"; orig_transcript_id "gnl|WGS:JAAVVJ|G4P62_T027049"; product "forkhead box protein D5-A-like"; transcript_biotype "mRNA"; exon_number "2";
CM025024.1	Genbank	CDS	5701018	5701497	.	-	0	gene_id "G4P62_016246"; transcript_id "gnl|WGS:JAAVVJ|G4P62_T027049"; gbkey "CDS"; locus_tag "G4P62_016246"; orig_transcript_id "gnl|WGS:JAAVVJ|G4P62_T027049"; product "forkhead box protein D5-A-like"; protein_id "KAF7203146.1"; exon_number "1";
CM025024.1	Genbank	CDS	5700006	5700383	.	-	0	gene_id "G4P62_016246"; transcript_id "gnl|WGS:JAAVVJ|G4P62_T027049"; gbkey "CDS"; locus_tag "G4P62_016246"; orig_transcript_id "gnl|WGS:JAAVVJ|G4P62_T027049"; product "forkhead box protein D5-A-like"; protein_id "KAF7203146.1"; exon_number "2";
CM025024.1	Genbank	start_codon	5701495	5701497	.	-	0	gene_id "G4P62_016246"; transcript_id "gnl|WGS:JAAVVJ|G4P62_T027049"; gbkey "CDS"; locus_tag "G4P62_016246"; orig_transcript_id "gnl|WGS:JAAVVJ|G4P62_T027049"; product "forkhead box protein D5-A-like"; protein_id "KAF7203146.1"; exon_number "1";
CM025024.1	Genbank	stop_codon	5700003	5700005	.	-	0	gene_id "G4P62_016246"; transcript_id "gnl|WGS:JAAVVJ|G4P62_T027049"; gbkey "CDS"; locus_tag "G4P62_016246"; orig_transcript_id "gnl|WGS:JAAVVJ|G4P62_T027049"; product "forkhead box protein D5-A-like"; protein_id "KAF7203146.1"; exon_number "2";
CM025024.1	Genbank	gene	5704574	5730104	.	+	.	gene_id "G4P62_016247"; transcript_id ""; description "E3 SUMO-protein ligase PIAS4"; gbkey "Gene"; gene "pias4"; gene_biotype "protein_coding"; locus_tag "G4P62_016247";
CM025024.1	Genbank	transcript	5704574	5730104	.	+	.	gene_id "G4P62_016247"; transcript_id "gnl|WGS:JAAVVJ|G4P62_T027050"; gbkey "mRNA"; gene "pias4"; locus_tag "G4P62_016247"; orig_protein_id "gnl|WGS:JAAVVJ|G4P62_P027050"; orig_transcript_id "gnl|WGS:JAAVVJ|G4P62_T027050"; product "protein inhibitor of activated STAT 4"; transcript_biotype "mRNA";
CM025024.1	Genbank	exon	5704574	5704644	.	+	.	gene_id "G4P62_016247"; transcript_id "gnl|WGS:JAAVVJ|G4P62_T027050"; gene "pias4"; locus_tag "G4P62_016247"; orig_protein_id "gnl|WGS:JAAVVJ|G4P62_P027050"; orig_transcript_id "gnl|WGS:JAAVVJ|G4P62_T027050"; product "protein inhibitor of activated STAT 4"; transcript_biotype "mRNA"; exon_number "1";
CM025024.1	Genbank	exon	5707342	5707723	.	+	.	gene_id "G4P62_016247"; transcript_id "gnl|WGS:JAAVVJ|G4P62_T027050"; gene "pias4"; locus_tag "G4P62_016247"; orig_protein_id "gnl|WGS:JAAVVJ|G4P62_P027050"; orig_transcript_id "gnl|WGS:JAAVVJ|G4P62_T027050"; product "protein inhibitor of activated STAT 4"; transcript_biotype "mRNA"; exon_number "2";
CM025024.1	Genbank	exon	5707886	5707970	.	+	.	gene_id "G4P62_016247"; transcript_id "gnl|WGS:JAAVVJ|G4P62_T027050"; gene "pias4"; locus_tag "G4P62_016247"; orig_protein_id "gnl|WGS:JAAVVJ|G4P62_P027050"; orig_transcript_id "gnl|WGS:JAAVVJ|G4P62_T027050"; product "protein inhibitor of activated STAT 4"; transcript_biotype "mRNA"; exon_number "3";
CM025024.1	Genbank	exon	5708062	5708103	.	+	.	gene_id "G4P62_016247"; transcript_id "gnl|WGS:JAAVVJ|G4P62_T027050"; gene "pias4"; locus_tag "G4P62_016247"; orig_protein_id "gnl|WGS:JAAVVJ|G4P62_P027050"; orig_transcript_id "gnl|WGS:JAAVVJ|G4P62_T027050"; product "protein inhibitor of activated STAT 4"; transcript_biotype "mRNA"; exon_number "4";
CM025024.1	Genbank	exon	5709277	5709367	.	+	.	gene_id "G4P62_016247"; transcript_id "gnl|WGS:JAAVVJ|G4P62_T027050"; gene "pias4"; locus_tag "G4P62_016247"; orig_protein_id "gnl|WGS:JAAVVJ|G4P62_P027050"; orig_transcript_id "gnl|WGS:JAAVVJ|G4P62_T027050"; product "protein inhibitor of activated STAT 4"; transcript_biotype "mRNA"; exon_number "5";
CM025024.1	Genbank	exon	5722614	5722742	.	+	.	gene_id "G4P62_016247"; transcript_id "gnl|WGS:JAAVVJ|G4P62_T027050"; gene "pias4"; locus_tag "G4P62_016247"; orig_protein_id "gnl|WGS:JAAVVJ|G4P62_P027050"; orig_transcript_id "gnl|WGS:JAAVVJ|G4P62_T027050"; product "protein inhibitor of activated STAT 4"; transcript_biotype "mRNA"; exon_number "6";
CM025024.1	Genbank	exon	5723211	5723316	.	+	.	gene_id "G4P62_016247"; transcript_id "gnl|WGS:JAAVVJ|G4P62_T027050"; gene "pias4"; locus_tag "G4P62_016247"; orig_protein_id "gnl|WGS:JAAVVJ|G4P62_P027050"; orig_transcript_id "gnl|WGS:JAAVVJ|G4P62_T027050"; product "protein inhibitor of activated STAT 4"; transcript_biotype "mRNA"; exon_number "7";
CM025024.1	Genbank	exon	5723416	5723489	.	+	.	gene_id "G4P62_016247"; transcript_id "gnl|WGS:JAAVVJ|G4P62_T027050"; gene "pias4"; locus_tag "G4P62_016247"; orig_protein_id "gnl|WGS:JAAVVJ|G4P62_P027050"; orig_transcript_id "gnl|WGS:JAAVVJ|G4P62_T027050"; product "protein inhibitor of activated STAT 4"; transcript_biotype "mRNA"; exon_number "8";
CM025024.1	Genbank	exon	5723577	5723737	.	+	.	gene_id "G4P62_016247"; transcript_id "gnl|WGS:JAAVVJ|G4P62_T027050"; gene "pias4"; locus_tag "G4P62_016247"; orig_protein_id "gnl|WGS:JAAVVJ|G4P62_P027050"; orig_transcript_id "gnl|WGS:JAAVVJ|G4P62_T027050"; product "protein inhibitor of activated STAT 4"; transcript_biotype "mRNA"; exon_number "9";
CM025024.1	Genbank	exon	5725852	5726003	.	+	.	gene_id "G4P62_016247"; transcript_id "gnl|WGS:JAAVVJ|G4P62_T027050"; gene "pias4"; locus_tag "G4P62_016247"; orig_protein_id "gnl|WGS:JAAVVJ|G4P62_P027050"; orig_transcript_id "gnl|WGS:JAAVVJ|G4P62_T027050"; product "protein inhibitor of activated STAT 4"; transcript_biotype "mRNA"; exon_number "10";
CM025024.1	Genbank	exon	5727326	5730104	.	+	.	gene_id "G4P62_016247"; transcript_id "gnl|WGS:JAAVVJ|G4P62_T027050"; gene "pias4"; locus_tag "G4P62_016247"; orig_protein_id "gnl|WGS:JAAVVJ|G4P62_P027050"; orig_transcript_id "gnl|WGS:JAAVVJ|G4P62_T027050"; product "protein inhibitor of activated STAT 4"; transcript_biotype "mRNA"; exon_number "11";
CM025024.1	Genbank	CDS	5704618	5704644	.	+	0	gene_id "G4P62_016247"; transcript_id "gnl|WGS:JAAVVJ|G4P62_T027050"; gbkey "CDS"; gene "pias4"; locus_tag "G4P62_016247"; orig_transcript_id "gnl|WGS:JAAVVJ|G4P62_T027050"; product "protein inhibitor of activated STAT 4"; protein_id "KAF7203147.1"; exon_number "1";
CM025024.1	Genbank	CDS	5707342	5707723	.	+	0	gene_id "G4P62_016247"; transcript_id "gnl|WGS:JAAVVJ|G4P62_T027050"; gbkey "CDS"; gene "pias4"; locus_tag "G4P62_016247"; orig_transcript_id "gnl|WGS:JAAVVJ|G4P62_T027050"; product "protein inhibitor of activated STAT 4"; protein_id "KAF7203147.1"; exon_number "2";
CM025024.1	Genbank	CDS	5707886	5707970	.	+	2	gene_id "G4P62_016247"; transcript_id "gnl|WGS:JAAVVJ|G4P62_T027050"; gbkey "CDS"; gene "pias4"; locus_tag "G4P62_016247"; orig_transcript_id "gnl|WGS:JAAVVJ|G4P62_T027050"; product "protein inhibitor of activated STAT 4"; protein_id "KAF7203147.1"; exon_number "3";
CM025024.1	Genbank	CDS	5708062	5708103	.	+	1	gene_id "G4P62_016247"; transcript_id "gnl|WGS:JAAVVJ|G4P62_T027050"; gbkey "CDS"; gene "pias4"; locus_tag "G4P62_016247"; orig_transcript_id "gnl|WGS:JAAVVJ|G4P62_T027050"; product "protein inhibitor of activated STAT 4"; protein_id "KAF7203147.1"; exon_number "4";
CM025024.1	Genbank	CDS	5709277	5709367	.	+	1	gene_id "G4P62_016247"; transcript_id "gnl|WGS:JAAVVJ|G4P62_T027050"; gbkey "CDS"; gene "pias4"; locus_tag "G4P62_016247"; orig_transcript_id "gnl|WGS:JAAVVJ|G4P62_T027050"; product "protein inhibitor of activated STAT 4"; protein_id "KAF7203147.1"; exon_number "5";
CM025024.1	Genbank	CDS	5722614	5722742	.	+	0	gene_id "G4P62_016247"; transcript_id "gnl|WGS:JAAVVJ|G4P62_T027050"; gbkey "CDS"; gene "pias4"; locus_tag "G4P62_016247"; orig_transcript_id "gnl|WGS:JAAVVJ|G4P62_T027050"; product "protein inhibitor of activated STAT 4"; protein_id "KAF7203147.1"; exon_number "6";
CM025024.1	Genbank	CDS	5723211	5723316	.	+	0	gene_id "G4P62_016247"; transcript_id "gnl|WGS:JAAVVJ|G4P62_T027050"; gbkey "CDS"; gene "pias4"; locus_tag "G4P62_016247"; orig_transcript_id "gnl|WGS:JAAVVJ|G4P62_T027050"; product "protein inhibitor of activated STAT 4"; protein_id "KAF7203147.1"; exon_number "7";
CM025024.1	Genbank	CDS	5723416	5723489	.	+	2	gene_id "G4P62_016247"; transcript_id "gnl|WGS:JAAVVJ|G4P62_T027050"; gbkey "CDS"; gene "pias4"; locus_tag "G4P62_016247"; orig_transcript_id "gnl|WGS:JAAVVJ|G4P62_T027050"; product "protein inhibitor of activated STAT 4"; protein_id "KAF7203147.1"; exon_number "8";
CM025024.1	Genbank	CDS	5723577	5723737	.	+	0	gene_id "G4P62_016247"; transcript_id "gnl|WGS:JAAVVJ|G4P62_T027050"; gbkey "CDS"; gene "pias4"; locus_tag "G4P62_016247"; orig_transcript_id "gnl|WGS:JAAVVJ|G4P62_T027050"; product "protein inhibitor of activated STAT 4"; protein_id "KAF7203147.1"; exon_number "9";
CM025024.1	Genbank	CDS	5725852	5726003	.	+	1	gene_id "G4P62_016247"; transcript_id "gnl|WGS:JAAVVJ|G4P62_T027050"; gbkey "CDS"; gene "pias4"; locus_tag "G4P62_016247"; orig_transcript_id "gnl|WGS:JAAVVJ|G4P62_T027050"; product "protein inhibitor of activated STAT 4"; protein_id "KAF7203147.1"; exon_number "10";
CM025024.1	Genbank	CDS	5727326	5727600	.	+	2	gene_id "G4P62_016247"; transcript_id "gnl|WGS:JAAVVJ|G4P62_T027050"; gbkey "CDS"; gene "pias4"; locus_tag "G4P62_016247"; orig_transcript_id "gnl|WGS:JAAVVJ|G4P62_T027050"; product "protein inhibitor of activated STAT 4"; protein_id "KAF7203147.1"; exon_number "11";
CM025024.1	Genbank	start_codon	5704618	5704620	.	+	0	gene_id "G4P62_016247"; transcript_id "gnl|WGS:JAAVVJ|G4P62_T027050"; gbkey "CDS"; gene "pias4"; locus_tag "G4P62_016247"; orig_transcript_id "gnl|WGS:JAAVVJ|G4P62_T027050"; product "protein inhibitor of activated STAT 4"; protein_id "KAF7203147.1"; exon_number "1";
CM025024.1	Genbank	stop_codon	5727601	5727603	.	+	0	gene_id "G4P62_016247"; transcript_id "gnl|WGS:JAAVVJ|G4P62_T027050"; gbkey "CDS"; gene "pias4"; locus_tag "G4P62_016247"; orig_transcript_id "gnl|WGS:JAAVVJ|G4P62_T027050"; product "protein inhibitor of activated STAT 4"; protein_id "KAF7203147.1"; exon_number "11";
CM025024.1	Genbank	gene	5730901	5739327	.	+	.	gene_id "G4P62_016248"; transcript_id ""; description "dual specificity mitogen-activated protein"; gbkey "Gene"; gene "map2k2"; gene_biotype "protein_coding"; locus_tag "G4P62_016248";
CM025024.1	Genbank	transcript	5730901	5739327	.	+	.	gene_id "G4P62_016248"; transcript_id "gnl|WGS:JAAVVJ|G4P62_T027051"; gbkey "mRNA"; gene "map2k2"; locus_tag "G4P62_016248"; orig_protein_id "gnl|WGS:JAAVVJ|G4P62_P027051"; orig_transcript_id "gnl|WGS:JAAVVJ|G4P62_T027051"; product "mitogen-activated protein kinase kinase 2"; transcript_biotype "mRNA";
CM025024.1	Genbank	exon	5730901	5731558	.	+	.	gene_id "G4P62_016248"; transcript_id "gnl|WGS:JAAVVJ|G4P62_T027051"; gene "map2k2"; locus_tag "G4P62_016248"; orig_protein_id "gnl|WGS:JAAVVJ|G4P62_P027051"; orig_transcript_id "gnl|WGS:JAAVVJ|G4P62_T027051"; product "mitogen-activated protein kinase kinase 2"; transcript_biotype "mRNA"; exon_number "1";
CM025024.1	Genbank	exon	5731784	5731994	.	+	.	gene_id "G4P62_016248"; transcript_id "gnl|WGS:JAAVVJ|G4P62_T027051"; gene "map2k2"; locus_tag "G4P62_016248"; orig_protein_id "gnl|WGS:JAAVVJ|G4P62_P027051"; orig_transcript_id "gnl|WGS:JAAVVJ|G4P62_T027051"; product "mitogen-activated protein kinase kinase 2"; transcript_biotype "mRNA"; exon_number "2";
CM025024.1	Genbank	exon	5732815	5732961	.	+	.	gene_id "G4P62_016248"; transcript_id "gnl|WGS:JAAVVJ|G4P62_T027051"; gene "map2k2"; locus_tag "G4P62_016248"; orig_protein_id "gnl|WGS:JAAVVJ|G4P62_P027051"; orig_transcript_id "gnl|WGS:JAAVVJ|G4P62_T027051"; product "mitogen-activated protein kinase kinase 2"; transcript_biotype "mRNA"; exon_number "3";
CM025024.1	Genbank	exon	5733770	5733847	.	+	.	gene_id "G4P62_016248"; transcript_id "gnl|WGS:JAAVVJ|G4P62_T027051"; gene "map2k2"; locus_tag "G4P62_016248"; orig_protein_id "gnl|WGS:JAAVVJ|G4P62_P027051"; orig_transcript_id "gnl|WGS:JAAVVJ|G4P62_T027051"; product "mitogen-activated protein kinase kinase 2"; transcript_biotype "mRNA"; exon_number "4";
CM025024.1	Genbank	exon	5734216	5734267	.	+	.	gene_id "G4P62_016248"; transcript_id "gnl|WGS:JAAVVJ|G4P62_T027051"; gene "map2k2"; locus_tag "G4P62_016248"; orig_protein_id "gnl|WGS:JAAVVJ|G4P62_P027051"; orig_transcript_id "gnl|WGS:JAAVVJ|G4P62_T027051"; product "mitogen-activated protein kinase kinase 2"; transcript_biotype "mRNA"; exon_number "5";
CM025024.1	Genbank	exon	5737295	5737419	.	+	.	gene_id "G4P62_016248"; transcript_id "gnl|WGS:JAAVVJ|G4P62_T027051"; gene "map2k2"; locus_tag "G4P62_016248"; orig_protein_id "gnl|WGS:JAAVVJ|G4P62_P027051"; orig_transcript_id "gnl|WGS:JAAVVJ|G4P62_T027051"; product "mitogen-activated protein kinase kinase 2"; transcript_biotype "mRNA"; exon_number "6";
CM025024.1	Genbank	exon	5737954	5738167	.	+	.	gene_id "G4P62_016248"; transcript_id "gnl|WGS:JAAVVJ|G4P62_T027051"; gene "map2k2"; locus_tag "G4P62_016248"; orig_protein_id "gnl|WGS:JAAVVJ|G4P62_P027051"; orig_transcript_id "gnl|WGS:JAAVVJ|G4P62_T027051"; product "mitogen-activated protein kinase kinase 2"; transcript_biotype "mRNA"; exon_number "7";
CM025024.1	Genbank	exon	5738247	5738311	.	+	.	gene_id "G4P62_016248"; transcript_id "gnl|WGS:JAAVVJ|G4P62_T027051"; gene "map2k2"; locus_tag "G4P62_016248"; orig_protein_id "gnl|WGS:JAAVVJ|G4P62_P027051"; orig_transcript_id "gnl|WGS:JAAVVJ|G4P62_T027051"; product "mitogen-activated protein kinase kinase 2"; transcript_biotype "mRNA"; exon_number "8";
CM025024.1	Genbank	exon	5738393	5738454	.	+	.	gene_id "G4P62_016248"; transcript_id "gnl|WGS:JAAVVJ|G4P62_T027051"; gene "map2k2"; locus_tag "G4P62_016248"; orig_protein_id "gnl|WGS:JAAVVJ|G4P62_P027051"; orig_transcript_id "gnl|WGS:JAAVVJ|G4P62_T027051"; product "mitogen-activated protein kinase kinase 2"; transcript_biotype "mRNA"; exon_number "9";
CM025024.1	Genbank	exon	5738630	5738675	.	+	.	gene_id "G4P62_016248"; transcript_id "gnl|WGS:JAAVVJ|G4P62_T027051"; gene "map2k2"; locus_tag "G4P62_016248"; orig_protein_id "gnl|WGS:JAAVVJ|G4P62_P027051"; orig_transcript_id "gnl|WGS:JAAVVJ|G4P62_T027051"; product "mitogen-activated protein kinase kinase 2"; transcript_biotype "mRNA"; exon_number "10";
CM025024.1	Genbank	exon	5738758	5739327	.	+	.	gene_id "G4P62_016248"; transcript_id "gnl|WGS:JAAVVJ|G4P62_T027051"; gene "map2k2"; locus_tag "G4P62_016248"; orig_protein_id "gnl|WGS:JAAVVJ|G4P62_P027051"; orig_transcript_id "gnl|WGS:JAAVVJ|G4P62_T027051"; product "mitogen-activated protein kinase kinase 2"; transcript_biotype "mRNA"; exon_number "11";
CM025024.1	Genbank	CDS	5731470	5731558	.	+	0	gene_id "G4P62_016248"; transcript_id "gnl|WGS:JAAVVJ|G4P62_T027051"; gbkey "CDS"; gene "map2k2"; locus_tag "G4P62_016248"; orig_transcript_id "gnl|WGS:JAAVVJ|G4P62_T027051"; product "mitogen-activated protein kinase kinase 2"; protein_id "KAF7203148.1"; exon_number "1";
CM025024.1	Genbank	CDS	5731784	5731994	.	+	1	gene_id "G4P62_016248"; transcript_id "gnl|WGS:JAAVVJ|G4P62_T027051"; gbkey "CDS"; gene "map2k2"; locus_tag "G4P62_016248"; orig_transcript_id "gnl|WGS:JAAVVJ|G4P62_T027051"; product "mitogen-activated protein kinase kinase 2"; protein_id "KAF7203148.1"; exon_number "2";
CM025024.1	Genbank	CDS	5732815	5732961	.	+	0	gene_id "G4P62_016248"; transcript_id "gnl|WGS:JAAVVJ|G4P62_T027051"; gbkey "CDS"; gene "map2k2"; locus_tag "G4P62_016248"; orig_transcript_id "gnl|WGS:JAAVVJ|G4P62_T027051"; product "mitogen-activated protein kinase kinase 2"; protein_id "KAF7203148.1"; exon_number "3";
CM025024.1	Genbank	CDS	5733770	5733847	.	+	0	gene_id "G4P62_016248"; transcript_id "gnl|WGS:JAAVVJ|G4P62_T027051"; gbkey "CDS"; gene "map2k2"; locus_tag "G4P62_016248"; orig_transcript_id "gnl|WGS:JAAVVJ|G4P62_T027051"; product "mitogen-activated protein kinase kinase 2"; protein_id "KAF7203148.1"; exon_number "4";
CM025024.1	Genbank	CDS	5734216	5734267	.	+	0	gene_id "G4P62_016248"; transcript_id "gnl|WGS:JAAVVJ|G4P62_T027051"; gbkey "CDS"; gene "map2k2"; locus_tag "G4P62_016248"; orig_transcript_id "gnl|WGS:JAAVVJ|G4P62_T027051"; product "mitogen-activated protein kinase kinase 2"; protein_id "KAF7203148.1"; exon_number "5";
CM025024.1	Genbank	CDS	5737295	5737419	.	+	2	gene_id "G4P62_016248"; transcript_id "gnl|WGS:JAAVVJ|G4P62_T027051"; gbkey "CDS"; gene "map2k2"; locus_tag "G4P62_016248"; orig_transcript_id "gnl|WGS:JAAVVJ|G4P62_T027051"; product "mitogen-activated protein kinase kinase 2"; protein_id "KAF7203148.1"; exon_number "6";
CM025024.1	Genbank	CDS	5737954	5738167	.	+	0	gene_id "G4P62_016248"; transcript_id "gnl|WGS:JAAVVJ|G4P62_T027051"; gbkey "CDS"; gene "map2k2"; locus_tag "G4P62_016248"; orig_transcript_id "gnl|WGS:JAAVVJ|G4P62_T027051"; product "mitogen-activated protein kinase kinase 2"; protein_id "KAF7203148.1"; exon_number "7";
CM025024.1	Genbank	CDS	5738247	5738311	.	+	2	gene_id "G4P62_016248"; transcript_id "gnl|WGS:JAAVVJ|G4P62_T027051"; gbkey "CDS"; gene "map2k2"; locus_tag "G4P62_016248"; orig_transcript_id "gnl|WGS:JAAVVJ|G4P62_T027051"; product "mitogen-activated protein kinase kinase 2"; protein_id "KAF7203148.1"; exon_number "8";
CM025024.1	Genbank	CDS	5738393	5738454	.	+	0	gene_id "G4P62_016248"; transcript_id "gnl|WGS:JAAVVJ|G4P62_T027051"; gbkey "CDS"; gene "map2k2"; locus_tag "G4P62_016248"; orig_transcript_id "gnl|WGS:JAAVVJ|G4P62_T027051"; product "mitogen-activated protein kinase kinase 2"; protein_id "KAF7203148.1"; exon_number "9";
CM025024.1	Genbank	CDS	5738630	5738675	.	+	1	gene_id "G4P62_016248"; transcript_id "gnl|WGS:JAAVVJ|G4P62_T027051"; gbkey "CDS"; gene "map2k2"; locus_tag "G4P62_016248"; orig_transcript_id "gnl|WGS:JAAVVJ|G4P62_T027051"; product "mitogen-activated protein kinase kinase 2"; protein_id "KAF7203148.1"; exon_number "10";
CM025024.1	Genbank	CDS	5738758	5738865	.	+	0	gene_id "G4P62_016248"; transcript_id "gnl|WGS:JAAVVJ|G4P62_T027051"; gbkey "CDS"; gene "map2k2"; locus_tag "G4P62_016248"; orig_transcript_id "gnl|WGS:JAAVVJ|G4P62_T027051"; product "mitogen-activated protein kinase kinase 2"; protein_id "KAF7203148.1"; exon_number "11";
CM025024.1	Genbank	start_codon	5731470	5731472	.	+	0	gene_id "G4P62_016248"; transcript_id "gnl|WGS:JAAVVJ|G4P62_T027051"; gbkey "CDS"; gene "map2k2"; locus_tag "G4P62_016248"; orig_transcript_id "gnl|WGS:JAAVVJ|G4P62_T027051"; product "mitogen-activated protein kinase kinase 2"; protein_id "KAF7203148.1"; exon_number "1";
CM025024.1	Genbank	stop_codon	5738866	5738868	.	+	0	gene_id "G4P62_016248"; transcript_id "gnl|WGS:JAAVVJ|G4P62_T027051"; gbkey "CDS"; gene "map2k2"; locus_tag "G4P62_016248"; orig_transcript_id "gnl|WGS:JAAVVJ|G4P62_T027051"; product "mitogen-activated protein kinase kinase 2"; protein_id "KAF7203148.1"; exon_number "11";
CM025024.1	Genbank	gene	5743844	5762430	.	+	.	gene_id "G4P62_016249"; transcript_id ""; description "zinc finger and BTB domain-containing protein"; gbkey "Gene"; gene "zbtb7a"; gene_biotype "protein_coding"; locus_tag "G4P62_016249";
CM025024.1	Genbank	transcript	5743844	5762430	.	+	.	gene_id "G4P62_016249"; transcript_id "gnl|WGS:JAAVVJ|G4P62_T027052"; gbkey "mRNA"; gene "zbtb7a"; locus_tag "G4P62_016249"; note "transcript variant X2"; orig_protein_id "gnl|WGS:JAAVVJ|G4P62_P027052"; orig_transcript_id "gnl|WGS:JAAVVJ|G4P62_T027052"; product "zinc finger and BTB domain containing 7A"; transcript_biotype "mRNA";
CM025024.1	Genbank	exon	5743844	5744399	.	+	.	gene_id "G4P62_016249"; transcript_id "gnl|WGS:JAAVVJ|G4P62_T027052"; gene "zbtb7a"; locus_tag "G4P62_016249"; note "transcript variant X2"; orig_protein_id "gnl|WGS:JAAVVJ|G4P62_P027052"; orig_transcript_id "gnl|WGS:JAAVVJ|G4P62_T027052"; product "zinc finger and BTB domain containing 7A"; transcript_biotype "mRNA"; exon_number "1";
CM025024.1	Genbank	exon	5753342	5753901	.	+	.	gene_id "G4P62_016249"; transcript_id "gnl|WGS:JAAVVJ|G4P62_T027052"; gene "zbtb7a"; locus_tag "G4P62_016249"; note "transcript variant X2"; orig_protein_id "gnl|WGS:JAAVVJ|G4P62_P027052"; orig_transcript_id "gnl|WGS:JAAVVJ|G4P62_T027052"; product "zinc finger and BTB domain containing 7A"; transcript_biotype "mRNA"; exon_number "2";
CM025024.1	Genbank	exon	5754439	5755322	.	+	.	gene_id "G4P62_016249"; transcript_id "gnl|WGS:JAAVVJ|G4P62_T027052"; gene "zbtb7a"; locus_tag "G4P62_016249"; note "transcript variant X2"; orig_protein_id "gnl|WGS:JAAVVJ|G4P62_P027052"; orig_transcript_id "gnl|WGS:JAAVVJ|G4P62_T027052"; product "zinc finger and BTB domain containing 7A"; transcript_biotype "mRNA"; exon_number "3";
CM025024.1	Genbank	exon	5757269	5762430	.	+	.	gene_id "G4P62_016249"; transcript_id "gnl|WGS:JAAVVJ|G4P62_T027052"; gene "zbtb7a"; locus_tag "G4P62_016249"; note "transcript variant X2"; orig_protein_id "gnl|WGS:JAAVVJ|G4P62_P027052"; orig_transcript_id "gnl|WGS:JAAVVJ|G4P62_T027052"; product "zinc finger and BTB domain containing 7A"; transcript_biotype "mRNA"; exon_number "4";
CM025024.1	Genbank	CDS	5753416	5753901	.	+	0	gene_id "G4P62_016249"; transcript_id "gnl|WGS:JAAVVJ|G4P62_T027052"; gbkey "CDS"; gene "zbtb7a"; locus_tag "G4P62_016249"; orig_transcript_id "gnl|WGS:JAAVVJ|G4P62_T027052"; product "transcript variant X2"; protein_id "KAF7203149.1"; exon_number "2";
CM025024.1	Genbank	CDS	5754439	5755322	.	+	0	gene_id "G4P62_016249"; transcript_id "gnl|WGS:JAAVVJ|G4P62_T027052"; gbkey "CDS"; gene "zbtb7a"; locus_tag "G4P62_016249"; orig_transcript_id "gnl|WGS:JAAVVJ|G4P62_T027052"; product "transcript variant X2"; protein_id "KAF7203149.1"; exon_number "3";
CM025024.1	Genbank	CDS	5757269	5757701	.	+	1	gene_id "G4P62_016249"; transcript_id "gnl|WGS:JAAVVJ|G4P62_T027052"; gbkey "CDS"; gene "zbtb7a"; locus_tag "G4P62_016249"; orig_transcript_id "gnl|WGS:JAAVVJ|G4P62_T027052"; product "transcript variant X2"; protein_id "KAF7203149.1"; exon_number "4";
CM025024.1	Genbank	start_codon	5753416	5753418	.	+	0	gene_id "G4P62_016249"; transcript_id "gnl|WGS:JAAVVJ|G4P62_T027052"; gbkey "CDS"; gene "zbtb7a"; locus_tag "G4P62_016249"; orig_transcript_id "gnl|WGS:JAAVVJ|G4P62_T027052"; product "transcript variant X2"; protein_id "KAF7203149.1"; exon_number "2";
CM025024.1	Genbank	stop_codon	5757702	5757704	.	+	0	gene_id "G4P62_016249"; transcript_id "gnl|WGS:JAAVVJ|G4P62_T027052"; gbkey "CDS"; gene "zbtb7a"; locus_tag "G4P62_016249"; orig_transcript_id "gnl|WGS:JAAVVJ|G4P62_T027052"; product "transcript variant X2"; protein_id "KAF7203149.1"; exon_number "4";
CM025024.1	Genbank	transcript	5743846	5762430	.	+	.	gene_id "G4P62_016249"; transcript_id "gnl|WGS:JAAVVJ|G4P62_T027053"; gbkey "mRNA"; gene "zbtb7a"; locus_tag "G4P62_016249"; note "transcript variant X1"; orig_protein_id "gnl|WGS:JAAVVJ|G4P62_P027053"; orig_transcript_id "gnl|WGS:JAAVVJ|G4P62_T027053"; product "zinc finger and BTB domain containing 7A"; transcript_biotype "mRNA";
CM025024.1	Genbank	exon	5743846	5744399	.	+	.	gene_id "G4P62_016249"; transcript_id "gnl|WGS:JAAVVJ|G4P62_T027053"; gene "zbtb7a"; locus_tag "G4P62_016249"; note "transcript variant X1"; orig_protein_id "gnl|WGS:JAAVVJ|G4P62_P027053"; orig_transcript_id "gnl|WGS:JAAVVJ|G4P62_T027053"; product "zinc finger and BTB domain containing 7A"; transcript_biotype "mRNA"; exon_number "1";
CM025024.1	Genbank	exon	5753338	5753901	.	+	.	gene_id "G4P62_016249"; transcript_id "gnl|WGS:JAAVVJ|G4P62_T027053"; gene "zbtb7a"; locus_tag "G4P62_016249"; note "transcript variant X1"; orig_protein_id "gnl|WGS:JAAVVJ|G4P62_P027053"; orig_transcript_id "gnl|WGS:JAAVVJ|G4P62_T027053"; product "zinc finger and BTB domain containing 7A"; transcript_biotype "mRNA"; exon_number "2";
CM025024.1	Genbank	exon	5754439	5755322	.	+	.	gene_id "G4P62_016249"; transcript_id "gnl|WGS:JAAVVJ|G4P62_T027053"; gene "zbtb7a"; locus_tag "G4P62_016249"; note "transcript variant X1"; orig_protein_id "gnl|WGS:JAAVVJ|G4P62_P027053"; orig_transcript_id "gnl|WGS:JAAVVJ|G4P62_T027053"; product "zinc finger and BTB domain containing 7A"; transcript_biotype "mRNA"; exon_number "3";
CM025024.1	Genbank	exon	5757269	5762430	.	+	.	gene_id "G4P62_016249"; transcript_id "gnl|WGS:JAAVVJ|G4P62_T027053"; gene "zbtb7a"; locus_tag "G4P62_016249"; note "transcript variant X1"; orig_protein_id "gnl|WGS:JAAVVJ|G4P62_P027053"; orig_transcript_id "gnl|WGS:JAAVVJ|G4P62_T027053"; product "zinc finger and BTB domain containing 7A"; transcript_biotype "mRNA"; exon_number "4";
CM025024.1	Genbank	CDS	5753416	5753901	.	+	0	gene_id "G4P62_016249"; transcript_id "gnl|WGS:JAAVVJ|G4P62_T027053"; gbkey "CDS"; gene "zbtb7a"; locus_tag "G4P62_016249"; orig_transcript_id "gnl|WGS:JAAVVJ|G4P62_T027053"; product "transcript variant X1"; protein_id "KAF7203150.1"; exon_number "2";
CM025024.1	Genbank	CDS	5754439	5755322	.	+	0	gene_id "G4P62_016249"; transcript_id "gnl|WGS:JAAVVJ|G4P62_T027053"; gbkey "CDS"; gene "zbtb7a"; locus_tag "G4P62_016249"; orig_transcript_id "gnl|WGS:JAAVVJ|G4P62_T027053"; product "transcript variant X1"; protein_id "KAF7203150.1"; exon_number "3";
CM025024.1	Genbank	CDS	5757269	5757701	.	+	1	gene_id "G4P62_016249"; transcript_id "gnl|WGS:JAAVVJ|G4P62_T027053"; gbkey "CDS"; gene "zbtb7a"; locus_tag "G4P62_016249"; orig_transcript_id "gnl|WGS:JAAVVJ|G4P62_T027053"; product "transcript variant X1"; protein_id "KAF7203150.1"; exon_number "4";
CM025024.1	Genbank	start_codon	5753416	5753418	.	+	0	gene_id "G4P62_016249"; transcript_id "gnl|WGS:JAAVVJ|G4P62_T027053"; gbkey "CDS"; gene "zbtb7a"; locus_tag "G4P62_016249"; orig_transcript_id "gnl|WGS:JAAVVJ|G4P62_T027053"; product "transcript variant X1"; protein_id "KAF7203150.1"; exon_number "2";
CM025024.1	Genbank	stop_codon	5757702	5757704	.	+	0	gene_id "G4P62_016249"; transcript_id "gnl|WGS:JAAVVJ|G4P62_T027053"; gbkey "CDS"; gene "zbtb7a"; locus_tag "G4P62_016249"; orig_transcript_id "gnl|WGS:JAAVVJ|G4P62_T027053"; product "transcript variant X1"; protein_id "KAF7203150.1"; exon_number "4";
CM025024.1	Genbank	gene	5772953	5810940	.	+	.	gene_id "G4P62_016250"; transcript_id ""; description "transcription factor E2-alpha-like isoform X2"; gbkey "Gene"; gene_biotype "protein_coding"; locus_tag "G4P62_016250"; note "LOC107393296";
CM025024.1	Genbank	transcript	5772953	5810940	.	+	.	gene_id "G4P62_016250"; transcript_id "gnl|WGS:JAAVVJ|G4P62_T027054"; gbkey "mRNA"; locus_tag "G4P62_016250"; note "transcript variant X2"; orig_protein_id "gnl|WGS:JAAVVJ|G4P62_P027054"; orig_transcript_id "gnl|WGS:JAAVVJ|G4P62_T027054"; product "transcription factor E2-alpha-like"; transcript_biotype "mRNA";
CM025024.1	Genbank	exon	5772953	5773533	.	+	.	gene_id "G4P62_016250"; transcript_id "gnl|WGS:JAAVVJ|G4P62_T027054"; locus_tag "G4P62_016250"; note "transcript variant X2"; orig_protein_id "gnl|WGS:JAAVVJ|G4P62_P027054"; orig_transcript_id "gnl|WGS:JAAVVJ|G4P62_T027054"; product "transcription factor E2-alpha-like"; transcript_biotype "mRNA"; exon_number "1";
CM025024.1	Genbank	exon	5776116	5776212	.	+	.	gene_id "G4P62_016250"; transcript_id "gnl|WGS:JAAVVJ|G4P62_T027054"; locus_tag "G4P62_016250"; note "transcript variant X2"; orig_protein_id "gnl|WGS:JAAVVJ|G4P62_P027054"; orig_transcript_id "gnl|WGS:JAAVVJ|G4P62_T027054"; product "transcription factor E2-alpha-like"; transcript_biotype "mRNA"; exon_number "2";
CM025024.1	Genbank	exon	5777792	5777864	.	+	.	gene_id "G4P62_016250"; transcript_id "gnl|WGS:JAAVVJ|G4P62_T027054"; locus_tag "G4P62_016250"; note "transcript variant X2"; orig_protein_id "gnl|WGS:JAAVVJ|G4P62_P027054"; orig_transcript_id "gnl|WGS:JAAVVJ|G4P62_T027054"; product "transcription factor E2-alpha-like"; transcript_biotype "mRNA"; exon_number "3";
CM025024.1	Genbank	exon	5786285	5786358	.	+	.	gene_id "G4P62_016250"; transcript_id "gnl|WGS:JAAVVJ|G4P62_T027054"; locus_tag "G4P62_016250"; note "transcript variant X2"; orig_protein_id "gnl|WGS:JAAVVJ|G4P62_P027054"; orig_transcript_id "gnl|WGS:JAAVVJ|G4P62_T027054"; product "transcription factor E2-alpha-like"; transcript_biotype "mRNA"; exon_number "4";
CM025024.1	Genbank	exon	5786954	5787026	.	+	.	gene_id "G4P62_016250"; transcript_id "gnl|WGS:JAAVVJ|G4P62_T027054"; locus_tag "G4P62_016250"; note "transcript variant X2"; orig_protein_id "gnl|WGS:JAAVVJ|G4P62_P027054"; orig_transcript_id "gnl|WGS:JAAVVJ|G4P62_T027054"; product "transcription factor E2-alpha-like"; transcript_biotype "mRNA"; exon_number "5";
CM025024.1	Genbank	exon	5787350	5787390	.	+	.	gene_id "G4P62_016250"; transcript_id "gnl|WGS:JAAVVJ|G4P62_T027054"; locus_tag "G4P62_016250"; note "transcript variant X2"; orig_protein_id "gnl|WGS:JAAVVJ|G4P62_P027054"; orig_transcript_id "gnl|WGS:JAAVVJ|G4P62_T027054"; product "transcription factor E2-alpha-like"; transcript_biotype "mRNA"; exon_number "6";
CM025024.1	Genbank	exon	5787571	5787703	.	+	.	gene_id "G4P62_016250"; transcript_id "gnl|WGS:JAAVVJ|G4P62_T027054"; locus_tag "G4P62_016250"; note "transcript variant X2"; orig_protein_id "gnl|WGS:JAAVVJ|G4P62_P027054"; orig_transcript_id "gnl|WGS:JAAVVJ|G4P62_T027054"; product "transcription factor E2-alpha-like"; transcript_biotype "mRNA"; exon_number "7";
CM025024.1	Genbank	exon	5788049	5788095	.	+	.	gene_id "G4P62_016250"; transcript_id "gnl|WGS:JAAVVJ|G4P62_T027054"; locus_tag "G4P62_016250"; note "transcript variant X2"; orig_protein_id "gnl|WGS:JAAVVJ|G4P62_P027054"; orig_transcript_id "gnl|WGS:JAAVVJ|G4P62_T027054"; product "transcription factor E2-alpha-like"; transcript_biotype "mRNA"; exon_number "8";
CM025024.1	Genbank	exon	5793644	5793743	.	+	.	gene_id "G4P62_016250"; transcript_id "gnl|WGS:JAAVVJ|G4P62_T027054"; locus_tag "G4P62_016250"; note "transcript variant X2"; orig_protein_id "gnl|WGS:JAAVVJ|G4P62_P027054"; orig_transcript_id "gnl|WGS:JAAVVJ|G4P62_T027054"; product "transcription factor E2-alpha-like"; transcript_biotype "mRNA"; exon_number "9";
CM025024.1	Genbank	exon	5793855	5793955	.	+	.	gene_id "G4P62_016250"; transcript_id "gnl|WGS:JAAVVJ|G4P62_T027054"; locus_tag "G4P62_016250"; note "transcript variant X2"; orig_protein_id "gnl|WGS:JAAVVJ|G4P62_P027054"; orig_transcript_id "gnl|WGS:JAAVVJ|G4P62_T027054"; product "transcription factor E2-alpha-like"; transcript_biotype "mRNA"; exon_number "10";
CM025024.1	Genbank	exon	5794170	5794263	.	+	.	gene_id "G4P62_016250"; transcript_id "gnl|WGS:JAAVVJ|G4P62_T027054"; locus_tag "G4P62_016250"; note "transcript variant X2"; orig_protein_id "gnl|WGS:JAAVVJ|G4P62_P027054"; orig_transcript_id "gnl|WGS:JAAVVJ|G4P62_T027054"; product "transcription factor E2-alpha-like"; transcript_biotype "mRNA"; exon_number "11";
CM025024.1	Genbank	exon	5794389	5794447	.	+	.	gene_id "G4P62_016250"; transcript_id "gnl|WGS:JAAVVJ|G4P62_T027054"; locus_tag "G4P62_016250"; note "transcript variant X2"; orig_protein_id "gnl|WGS:JAAVVJ|G4P62_P027054"; orig_transcript_id "gnl|WGS:JAAVVJ|G4P62_T027054"; product "transcription factor E2-alpha-like"; transcript_biotype "mRNA"; exon_number "12";
CM025024.1	Genbank	exon	5795361	5795436	.	+	.	gene_id "G4P62_016250"; transcript_id "gnl|WGS:JAAVVJ|G4P62_T027054"; locus_tag "G4P62_016250"; note "transcript variant X2"; orig_protein_id "gnl|WGS:JAAVVJ|G4P62_P027054"; orig_transcript_id "gnl|WGS:JAAVVJ|G4P62_T027054"; product "transcription factor E2-alpha-like"; transcript_biotype "mRNA"; exon_number "13";
CM025024.1	Genbank	exon	5795613	5795674	.	+	.	gene_id "G4P62_016250"; transcript_id "gnl|WGS:JAAVVJ|G4P62_T027054"; locus_tag "G4P62_016250"; note "transcript variant X2"; orig_protein_id "gnl|WGS:JAAVVJ|G4P62_P027054"; orig_transcript_id "gnl|WGS:JAAVVJ|G4P62_T027054"; product "transcription factor E2-alpha-like"; transcript_biotype "mRNA"; exon_number "14";
CM025024.1	Genbank	exon	5799699	5799890	.	+	.	gene_id "G4P62_016250"; transcript_id "gnl|WGS:JAAVVJ|G4P62_T027054"; locus_tag "G4P62_016250"; note "transcript variant X2"; orig_protein_id "gnl|WGS:JAAVVJ|G4P62_P027054"; orig_transcript_id "gnl|WGS:JAAVVJ|G4P62_T027054"; product "transcription factor E2-alpha-like"; transcript_biotype "mRNA"; exon_number "15";
CM025024.1	Genbank	exon	5802391	5802499	.	+	.	gene_id "G4P62_016250"; transcript_id "gnl|WGS:JAAVVJ|G4P62_T027054"; locus_tag "G4P62_016250"; note "transcript variant X2"; orig_protein_id "gnl|WGS:JAAVVJ|G4P62_P027054"; orig_transcript_id "gnl|WGS:JAAVVJ|G4P62_T027054"; product "transcription factor E2-alpha-like"; transcript_biotype "mRNA"; exon_number "16";
CM025024.1	Genbank	exon	5802691	5802838	.	+	.	gene_id "G4P62_016250"; transcript_id "gnl|WGS:JAAVVJ|G4P62_T027054"; locus_tag "G4P62_016250"; note "transcript variant X2"; orig_protein_id "gnl|WGS:JAAVVJ|G4P62_P027054"; orig_transcript_id "gnl|WGS:JAAVVJ|G4P62_T027054"; product "transcription factor E2-alpha-like"; transcript_biotype "mRNA"; exon_number "17";
CM025024.1	Genbank	exon	5803103	5803156	.	+	.	gene_id "G4P62_016250"; transcript_id "gnl|WGS:JAAVVJ|G4P62_T027054"; locus_tag "G4P62_016250"; note "transcript variant X2"; orig_protein_id "gnl|WGS:JAAVVJ|G4P62_P027054"; orig_transcript_id "gnl|WGS:JAAVVJ|G4P62_T027054"; product "transcription factor E2-alpha-like"; transcript_biotype "mRNA"; exon_number "18";
CM025024.1	Genbank	exon	5808005	5808240	.	+	.	gene_id "G4P62_016250"; transcript_id "gnl|WGS:JAAVVJ|G4P62_T027054"; locus_tag "G4P62_016250"; note "transcript variant X2"; orig_protein_id "gnl|WGS:JAAVVJ|G4P62_P027054"; orig_transcript_id "gnl|WGS:JAAVVJ|G4P62_T027054"; product "transcription factor E2-alpha-like"; transcript_biotype "mRNA"; exon_number "19";
CM025024.1	Genbank	exon	5808315	5808466	.	+	.	gene_id "G4P62_016250"; transcript_id "gnl|WGS:JAAVVJ|G4P62_T027054"; locus_tag "G4P62_016250"; note "transcript variant X2"; orig_protein_id "gnl|WGS:JAAVVJ|G4P62_P027054"; orig_transcript_id "gnl|WGS:JAAVVJ|G4P62_T027054"; product "transcription factor E2-alpha-like"; transcript_biotype "mRNA"; exon_number "20";
CM025024.1	Genbank	exon	5808552	5810940	.	+	.	gene_id "G4P62_016250"; transcript_id "gnl|WGS:JAAVVJ|G4P62_T027054"; locus_tag "G4P62_016250"; note "transcript variant X2"; orig_protein_id "gnl|WGS:JAAVVJ|G4P62_P027054"; orig_transcript_id "gnl|WGS:JAAVVJ|G4P62_T027054"; product "transcription factor E2-alpha-like"; transcript_biotype "mRNA"; exon_number "21";
CM025024.1	Genbank	CDS	5776138	5776212	.	+	0	gene_id "G4P62_016250"; transcript_id "gnl|WGS:JAAVVJ|G4P62_T027054"; gbkey "CDS"; locus_tag "G4P62_016250"; orig_transcript_id "gnl|WGS:JAAVVJ|G4P62_T027054"; product "transcript variant X2"; protein_id "KAF7203151.1"; exon_number "2";
CM025024.1	Genbank	CDS	5777792	5777864	.	+	0	gene_id "G4P62_016250"; transcript_id "gnl|WGS:JAAVVJ|G4P62_T027054"; gbkey "CDS"; locus_tag "G4P62_016250"; orig_transcript_id "gnl|WGS:JAAVVJ|G4P62_T027054"; product "transcript variant X2"; protein_id "KAF7203151.1"; exon_number "3";
CM025024.1	Genbank	CDS	5786285	5786358	.	+	2	gene_id "G4P62_016250"; transcript_id "gnl|WGS:JAAVVJ|G4P62_T027054"; gbkey "CDS"; locus_tag "G4P62_016250"; orig_transcript_id "gnl|WGS:JAAVVJ|G4P62_T027054"; product "transcript variant X2"; protein_id "KAF7203151.1"; exon_number "4";
CM025024.1	Genbank	CDS	5786954	5787026	.	+	0	gene_id "G4P62_016250"; transcript_id "gnl|WGS:JAAVVJ|G4P62_T027054"; gbkey "CDS"; locus_tag "G4P62_016250"; orig_transcript_id "gnl|WGS:JAAVVJ|G4P62_T027054"; product "transcript variant X2"; protein_id "KAF7203151.1"; exon_number "5";
CM025024.1	Genbank	CDS	5787350	5787390	.	+	2	gene_id "G4P62_016250"; transcript_id "gnl|WGS:JAAVVJ|G4P62_T027054"; gbkey "CDS"; locus_tag "G4P62_016250"; orig_transcript_id "gnl|WGS:JAAVVJ|G4P62_T027054"; product "transcript variant X2"; protein_id "KAF7203151.1"; exon_number "6";
CM025024.1	Genbank	CDS	5787571	5787703	.	+	0	gene_id "G4P62_016250"; transcript_id "gnl|WGS:JAAVVJ|G4P62_T027054"; gbkey "CDS"; locus_tag "G4P62_016250"; orig_transcript_id "gnl|WGS:JAAVVJ|G4P62_T027054"; product "transcript variant X2"; protein_id "KAF7203151.1"; exon_number "7";
CM025024.1	Genbank	CDS	5788049	5788095	.	+	2	gene_id "G4P62_016250"; transcript_id "gnl|WGS:JAAVVJ|G4P62_T027054"; gbkey "CDS"; locus_tag "G4P62_016250"; orig_transcript_id "gnl|WGS:JAAVVJ|G4P62_T027054"; product "transcript variant X2"; protein_id "KAF7203151.1"; exon_number "8";
CM025024.1	Genbank	CDS	5793644	5793743	.	+	0	gene_id "G4P62_016250"; transcript_id "gnl|WGS:JAAVVJ|G4P62_T027054"; gbkey "CDS"; locus_tag "G4P62_016250"; orig_transcript_id "gnl|WGS:JAAVVJ|G4P62_T027054"; product "transcript variant X2"; protein_id "KAF7203151.1"; exon_number "9";
CM025024.1	Genbank	CDS	5793855	5793955	.	+	2	gene_id "G4P62_016250"; transcript_id "gnl|WGS:JAAVVJ|G4P62_T027054"; gbkey "CDS"; locus_tag "G4P62_016250"; orig_transcript_id "gnl|WGS:JAAVVJ|G4P62_T027054"; product "transcript variant X2"; protein_id "KAF7203151.1"; exon_number "10";
CM025024.1	Genbank	CDS	5794170	5794263	.	+	0	gene_id "G4P62_016250"; transcript_id "gnl|WGS:JAAVVJ|G4P62_T027054"; gbkey "CDS"; locus_tag "G4P62_016250"; orig_transcript_id "gnl|WGS:JAAVVJ|G4P62_T027054"; product "transcript variant X2"; protein_id "KAF7203151.1"; exon_number "11";
CM025024.1	Genbank	CDS	5794389	5794447	.	+	2	gene_id "G4P62_016250"; transcript_id "gnl|WGS:JAAVVJ|G4P62_T027054"; gbkey "CDS"; locus_tag "G4P62_016250"; orig_transcript_id "gnl|WGS:JAAVVJ|G4P62_T027054"; product "transcript variant X2"; protein_id "KAF7203151.1"; exon_number "12";
CM025024.1	Genbank	CDS	5795361	5795436	.	+	0	gene_id "G4P62_016250"; transcript_id "gnl|WGS:JAAVVJ|G4P62_T027054"; gbkey "CDS"; locus_tag "G4P62_016250"; orig_transcript_id "gnl|WGS:JAAVVJ|G4P62_T027054"; product "transcript variant X2"; protein_id "KAF7203151.1"; exon_number "13";
CM025024.1	Genbank	CDS	5795613	5795674	.	+	2	gene_id "G4P62_016250"; transcript_id "gnl|WGS:JAAVVJ|G4P62_T027054"; gbkey "CDS"; locus_tag "G4P62_016250"; orig_transcript_id "gnl|WGS:JAAVVJ|G4P62_T027054"; product "transcript variant X2"; protein_id "KAF7203151.1"; exon_number "14";
CM025024.1	Genbank	CDS	5799699	5799890	.	+	0	gene_id "G4P62_016250"; transcript_id "gnl|WGS:JAAVVJ|G4P62_T027054"; gbkey "CDS"; locus_tag "G4P62_016250"; orig_transcript_id "gnl|WGS:JAAVVJ|G4P62_T027054"; product "transcript variant X2"; protein_id "KAF7203151.1"; exon_number "15";
CM025024.1	Genbank	CDS	5802391	5802499	.	+	0	gene_id "G4P62_016250"; transcript_id "gnl|WGS:JAAVVJ|G4P62_T027054"; gbkey "CDS"; locus_tag "G4P62_016250"; orig_transcript_id "gnl|WGS:JAAVVJ|G4P62_T027054"; product "transcript variant X2"; protein_id "KAF7203151.1"; exon_number "16";
CM025024.1	Genbank	CDS	5802691	5802838	.	+	2	gene_id "G4P62_016250"; transcript_id "gnl|WGS:JAAVVJ|G4P62_T027054"; gbkey "CDS"; locus_tag "G4P62_016250"; orig_transcript_id "gnl|WGS:JAAVVJ|G4P62_T027054"; product "transcript variant X2"; protein_id "KAF7203151.1"; exon_number "17";
CM025024.1	Genbank	CDS	5803103	5803156	.	+	1	gene_id "G4P62_016250"; transcript_id "gnl|WGS:JAAVVJ|G4P62_T027054"; gbkey "CDS"; locus_tag "G4P62_016250"; orig_transcript_id "gnl|WGS:JAAVVJ|G4P62_T027054"; product "transcript variant X2"; protein_id "KAF7203151.1"; exon_number "18";
CM025024.1	Genbank	CDS	5808005	5808240	.	+	1	gene_id "G4P62_016250"; transcript_id "gnl|WGS:JAAVVJ|G4P62_T027054"; gbkey "CDS"; locus_tag "G4P62_016250"; orig_transcript_id "gnl|WGS:JAAVVJ|G4P62_T027054"; product "transcript variant X2"; protein_id "KAF7203151.1"; exon_number "19";
CM025024.1	Genbank	CDS	5808315	5808457	.	+	2	gene_id "G4P62_016250"; transcript_id "gnl|WGS:JAAVVJ|G4P62_T027054"; gbkey "CDS"; locus_tag "G4P62_016250"; orig_transcript_id "gnl|WGS:JAAVVJ|G4P62_T027054"; product "transcript variant X2"; protein_id "KAF7203151.1"; exon_number "20";
CM025024.1	Genbank	start_codon	5776138	5776140	.	+	0	gene_id "G4P62_016250"; transcript_id "gnl|WGS:JAAVVJ|G4P62_T027054"; gbkey "CDS"; locus_tag "G4P62_016250"; orig_transcript_id "gnl|WGS:JAAVVJ|G4P62_T027054"; product "transcript variant X2"; protein_id "KAF7203151.1"; exon_number "2";
CM025024.1	Genbank	stop_codon	5808458	5808460	.	+	0	gene_id "G4P62_016250"; transcript_id "gnl|WGS:JAAVVJ|G4P62_T027054"; gbkey "CDS"; locus_tag "G4P62_016250"; orig_transcript_id "gnl|WGS:JAAVVJ|G4P62_T027054"; product "transcript variant X2"; protein_id "KAF7203151.1"; exon_number "20";
CM025024.1	Genbank	transcript	5772953	5810940	.	+	.	gene_id "G4P62_016250"; transcript_id "gnl|WGS:JAAVVJ|G4P62_T027055"; gbkey "mRNA"; locus_tag "G4P62_016250"; note "transcript variant X3"; orig_protein_id "gnl|WGS:JAAVVJ|G4P62_P027055"; orig_transcript_id "gnl|WGS:JAAVVJ|G4P62_T027055"; product "transcription factor E2-alpha-like"; transcript_biotype "mRNA";
CM025024.1	Genbank	exon	5772953	5773533	.	+	.	gene_id "G4P62_016250"; transcript_id "gnl|WGS:JAAVVJ|G4P62_T027055"; locus_tag "G4P62_016250"; note "transcript variant X3"; orig_protein_id "gnl|WGS:JAAVVJ|G4P62_P027055"; orig_transcript_id "gnl|WGS:JAAVVJ|G4P62_T027055"; product "transcription factor E2-alpha-like"; transcript_biotype "mRNA"; exon_number "1";
CM025024.1	Genbank	exon	5776116	5776212	.	+	.	gene_id "G4P62_016250"; transcript_id "gnl|WGS:JAAVVJ|G4P62_T027055"; locus_tag "G4P62_016250"; note "transcript variant X3"; orig_protein_id "gnl|WGS:JAAVVJ|G4P62_P027055"; orig_transcript_id "gnl|WGS:JAAVVJ|G4P62_T027055"; product "transcription factor E2-alpha-like"; transcript_biotype "mRNA"; exon_number "2";
CM025024.1	Genbank	exon	5777792	5777864	.	+	.	gene_id "G4P62_016250"; transcript_id "gnl|WGS:JAAVVJ|G4P62_T027055"; locus_tag "G4P62_016250"; note "transcript variant X3"; orig_protein_id "gnl|WGS:JAAVVJ|G4P62_P027055"; orig_transcript_id "gnl|WGS:JAAVVJ|G4P62_T027055"; product "transcription factor E2-alpha-like"; transcript_biotype "mRNA"; exon_number "3";
CM025024.1	Genbank	exon	5786285	5786358	.	+	.	gene_id "G4P62_016250"; transcript_id "gnl|WGS:JAAVVJ|G4P62_T027055"; locus_tag "G4P62_016250"; note "transcript variant X3"; orig_protein_id "gnl|WGS:JAAVVJ|G4P62_P027055"; orig_transcript_id "gnl|WGS:JAAVVJ|G4P62_T027055"; product "transcription factor E2-alpha-like"; transcript_biotype "mRNA"; exon_number "4";
CM025024.1	Genbank	exon	5786954	5787026	.	+	.	gene_id "G4P62_016250"; transcript_id "gnl|WGS:JAAVVJ|G4P62_T027055"; locus_tag "G4P62_016250"; note "transcript variant X3"; orig_protein_id "gnl|WGS:JAAVVJ|G4P62_P027055"; orig_transcript_id "gnl|WGS:JAAVVJ|G4P62_T027055"; product "transcription factor E2-alpha-like"; transcript_biotype "mRNA"; exon_number "5";
CM025024.1	Genbank	exon	5787350	5787390	.	+	.	gene_id "G4P62_016250"; transcript_id "gnl|WGS:JAAVVJ|G4P62_T027055"; locus_tag "G4P62_016250"; note "transcript variant X3"; orig_protein_id "gnl|WGS:JAAVVJ|G4P62_P027055"; orig_transcript_id "gnl|WGS:JAAVVJ|G4P62_T027055"; product "transcription factor E2-alpha-like"; transcript_biotype "mRNA"; exon_number "6";
CM025024.1	Genbank	exon	5787571	5787703	.	+	.	gene_id "G4P62_016250"; transcript_id "gnl|WGS:JAAVVJ|G4P62_T027055"; locus_tag "G4P62_016250"; note "transcript variant X3"; orig_protein_id "gnl|WGS:JAAVVJ|G4P62_P027055"; orig_transcript_id "gnl|WGS:JAAVVJ|G4P62_T027055"; product "transcription factor E2-alpha-like"; transcript_biotype "mRNA"; exon_number "7";
CM025024.1	Genbank	exon	5788049	5788095	.	+	.	gene_id "G4P62_016250"; transcript_id "gnl|WGS:JAAVVJ|G4P62_T027055"; locus_tag "G4P62_016250"; note "transcript variant X3"; orig_protein_id "gnl|WGS:JAAVVJ|G4P62_P027055"; orig_transcript_id "gnl|WGS:JAAVVJ|G4P62_T027055"; product "transcription factor E2-alpha-like"; transcript_biotype "mRNA"; exon_number "8";
CM025024.1	Genbank	exon	5793644	5793743	.	+	.	gene_id "G4P62_016250"; transcript_id "gnl|WGS:JAAVVJ|G4P62_T027055"; locus_tag "G4P62_016250"; note "transcript variant X3"; orig_protein_id "gnl|WGS:JAAVVJ|G4P62_P027055"; orig_transcript_id "gnl|WGS:JAAVVJ|G4P62_T027055"; product "transcription factor E2-alpha-like"; transcript_biotype "mRNA"; exon_number "9";
CM025024.1	Genbank	exon	5793858	5793955	.	+	.	gene_id "G4P62_016250"; transcript_id "gnl|WGS:JAAVVJ|G4P62_T027055"; locus_tag "G4P62_016250"; note "transcript variant X3"; orig_protein_id "gnl|WGS:JAAVVJ|G4P62_P027055"; orig_transcript_id "gnl|WGS:JAAVVJ|G4P62_T027055"; product "transcription factor E2-alpha-like"; transcript_biotype "mRNA"; exon_number "10";
CM025024.1	Genbank	exon	5794170	5794263	.	+	.	gene_id "G4P62_016250"; transcript_id "gnl|WGS:JAAVVJ|G4P62_T027055"; locus_tag "G4P62_016250"; note "transcript variant X3"; orig_protein_id "gnl|WGS:JAAVVJ|G4P62_P027055"; orig_transcript_id "gnl|WGS:JAAVVJ|G4P62_T027055"; product "transcription factor E2-alpha-like"; transcript_biotype "mRNA"; exon_number "11";
CM025024.1	Genbank	exon	5794389	5794447	.	+	.	gene_id "G4P62_016250"; transcript_id "gnl|WGS:JAAVVJ|G4P62_T027055"; locus_tag "G4P62_016250"; note "transcript variant X3"; orig_protein_id "gnl|WGS:JAAVVJ|G4P62_P027055"; orig_transcript_id "gnl|WGS:JAAVVJ|G4P62_T027055"; product "transcription factor E2-alpha-like"; transcript_biotype "mRNA"; exon_number "12";
CM025024.1	Genbank	exon	5795361	5795436	.	+	.	gene_id "G4P62_016250"; transcript_id "gnl|WGS:JAAVVJ|G4P62_T027055"; locus_tag "G4P62_016250"; note "transcript variant X3"; orig_protein_id "gnl|WGS:JAAVVJ|G4P62_P027055"; orig_transcript_id "gnl|WGS:JAAVVJ|G4P62_T027055"; product "transcription factor E2-alpha-like"; transcript_biotype "mRNA"; exon_number "13";
CM025024.1	Genbank	exon	5795613	5795674	.	+	.	gene_id "G4P62_016250"; transcript_id "gnl|WGS:JAAVVJ|G4P62_T027055"; locus_tag "G4P62_016250"; note "transcript variant X3"; orig_protein_id "gnl|WGS:JAAVVJ|G4P62_P027055"; orig_transcript_id "gnl|WGS:JAAVVJ|G4P62_T027055"; product "transcription factor E2-alpha-like"; transcript_biotype "mRNA"; exon_number "14";
CM025024.1	Genbank	exon	5799696	5799890	.	+	.	gene_id "G4P62_016250"; transcript_id "gnl|WGS:JAAVVJ|G4P62_T027055"; locus_tag "G4P62_016250"; note "transcript variant X3"; orig_protein_id "gnl|WGS:JAAVVJ|G4P62_P027055"; orig_transcript_id "gnl|WGS:JAAVVJ|G4P62_T027055"; product "transcription factor E2-alpha-like"; transcript_biotype "mRNA"; exon_number "15";
CM025024.1	Genbank	exon	5802391	5802499	.	+	.	gene_id "G4P62_016250"; transcript_id "gnl|WGS:JAAVVJ|G4P62_T027055"; locus_tag "G4P62_016250"; note "transcript variant X3"; orig_protein_id "gnl|WGS:JAAVVJ|G4P62_P027055"; orig_transcript_id "gnl|WGS:JAAVVJ|G4P62_T027055"; product "transcription factor E2-alpha-like"; transcript_biotype "mRNA"; exon_number "16";
CM025024.1	Genbank	exon	5802691	5802838	.	+	.	gene_id "G4P62_016250"; transcript_id "gnl|WGS:JAAVVJ|G4P62_T027055"; locus_tag "G4P62_016250"; note "transcript variant X3"; orig_protein_id "gnl|WGS:JAAVVJ|G4P62_P027055"; orig_transcript_id "gnl|WGS:JAAVVJ|G4P62_T027055"; product "transcription factor E2-alpha-like"; transcript_biotype "mRNA"; exon_number "17";
CM025024.1	Genbank	exon	5803103	5803156	.	+	.	gene_id "G4P62_016250"; transcript_id "gnl|WGS:JAAVVJ|G4P62_T027055"; locus_tag "G4P62_016250"; note "transcript variant X3"; orig_protein_id "gnl|WGS:JAAVVJ|G4P62_P027055"; orig_transcript_id "gnl|WGS:JAAVVJ|G4P62_T027055"; product "transcription factor E2-alpha-like"; transcript_biotype "mRNA"; exon_number "18";
CM025024.1	Genbank	exon	5808005	5808240	.	+	.	gene_id "G4P62_016250"; transcript_id "gnl|WGS:JAAVVJ|G4P62_T027055"; locus_tag "G4P62_016250"; note "transcript variant X3"; orig_protein_id "gnl|WGS:JAAVVJ|G4P62_P027055"; orig_transcript_id "gnl|WGS:JAAVVJ|G4P62_T027055"; product "transcription factor E2-alpha-like"; transcript_biotype "mRNA"; exon_number "19";
CM025024.1	Genbank	exon	5808315	5808466	.	+	.	gene_id "G4P62_016250"; transcript_id "gnl|WGS:JAAVVJ|G4P62_T027055"; locus_tag "G4P62_016250"; note "transcript variant X3"; orig_protein_id "gnl|WGS:JAAVVJ|G4P62_P027055"; orig_transcript_id "gnl|WGS:JAAVVJ|G4P62_T027055"; product "transcription factor E2-alpha-like"; transcript_biotype "mRNA"; exon_number "20";
CM025024.1	Genbank	exon	5808552	5810940	.	+	.	gene_id "G4P62_016250"; transcript_id "gnl|WGS:JAAVVJ|G4P62_T027055"; locus_tag "G4P62_016250"; note "transcript variant X3"; orig_protein_id "gnl|WGS:JAAVVJ|G4P62_P027055"; orig_transcript_id "gnl|WGS:JAAVVJ|G4P62_T027055"; product "transcription factor E2-alpha-like"; transcript_biotype "mRNA"; exon_number "21";
CM025024.1	Genbank	CDS	5776138	5776212	.	+	0	gene_id "G4P62_016250"; transcript_id "gnl|WGS:JAAVVJ|G4P62_T027055"; gbkey "CDS"; locus_tag "G4P62_016250"; orig_transcript_id "gnl|WGS:JAAVVJ|G4P62_T027055"; product "transcript variant X3"; protein_id "KAF7203152.1"; exon_number "2";
CM025024.1	Genbank	CDS	5777792	5777864	.	+	0	gene_id "G4P62_016250"; transcript_id "gnl|WGS:JAAVVJ|G4P62_T027055"; gbkey "CDS"; locus_tag "G4P62_016250"; orig_transcript_id "gnl|WGS:JAAVVJ|G4P62_T027055"; product "transcript variant X3"; protein_id "KAF7203152.1"; exon_number "3";
CM025024.1	Genbank	CDS	5786285	5786358	.	+	2	gene_id "G4P62_016250"; transcript_id "gnl|WGS:JAAVVJ|G4P62_T027055"; gbkey "CDS"; locus_tag "G4P62_016250"; orig_transcript_id "gnl|WGS:JAAVVJ|G4P62_T027055"; product "transcript variant X3"; protein_id "KAF7203152.1"; exon_number "4";
CM025024.1	Genbank	CDS	5786954	5787026	.	+	0	gene_id "G4P62_016250"; transcript_id "gnl|WGS:JAAVVJ|G4P62_T027055"; gbkey "CDS"; locus_tag "G4P62_016250"; orig_transcript_id "gnl|WGS:JAAVVJ|G4P62_T027055"; product "transcript variant X3"; protein_id "KAF7203152.1"; exon_number "5";
CM025024.1	Genbank	CDS	5787350	5787390	.	+	2	gene_id "G4P62_016250"; transcript_id "gnl|WGS:JAAVVJ|G4P62_T027055"; gbkey "CDS"; locus_tag "G4P62_016250"; orig_transcript_id "gnl|WGS:JAAVVJ|G4P62_T027055"; product "transcript variant X3"; protein_id "KAF7203152.1"; exon_number "6";
CM025024.1	Genbank	CDS	5787571	5787703	.	+	0	gene_id "G4P62_016250"; transcript_id "gnl|WGS:JAAVVJ|G4P62_T027055"; gbkey "CDS"; locus_tag "G4P62_016250"; orig_transcript_id "gnl|WGS:JAAVVJ|G4P62_T027055"; product "transcript variant X3"; protein_id "KAF7203152.1"; exon_number "7";
CM025024.1	Genbank	CDS	5788049	5788095	.	+	2	gene_id "G4P62_016250"; transcript_id "gnl|WGS:JAAVVJ|G4P62_T027055"; gbkey "CDS"; locus_tag "G4P62_016250"; orig_transcript_id "gnl|WGS:JAAVVJ|G4P62_T027055"; product "transcript variant X3"; protein_id "KAF7203152.1"; exon_number "8";
CM025024.1	Genbank	CDS	5793644	5793743	.	+	0	gene_id "G4P62_016250"; transcript_id "gnl|WGS:JAAVVJ|G4P62_T027055"; gbkey "CDS"; locus_tag "G4P62_016250"; orig_transcript_id "gnl|WGS:JAAVVJ|G4P62_T027055"; product "transcript variant X3"; protein_id "KAF7203152.1"; exon_number "9";
CM025024.1	Genbank	CDS	5793858	5793955	.	+	2	gene_id "G4P62_016250"; transcript_id "gnl|WGS:JAAVVJ|G4P62_T027055"; gbkey "CDS"; locus_tag "G4P62_016250"; orig_transcript_id "gnl|WGS:JAAVVJ|G4P62_T027055"; product "transcript variant X3"; protein_id "KAF7203152.1"; exon_number "10";
CM025024.1	Genbank	CDS	5794170	5794263	.	+	0	gene_id "G4P62_016250"; transcript_id "gnl|WGS:JAAVVJ|G4P62_T027055"; gbkey "CDS"; locus_tag "G4P62_016250"; orig_transcript_id "gnl|WGS:JAAVVJ|G4P62_T027055"; product "transcript variant X3"; protein_id "KAF7203152.1"; exon_number "11";
CM025024.1	Genbank	CDS	5794389	5794447	.	+	2	gene_id "G4P62_016250"; transcript_id "gnl|WGS:JAAVVJ|G4P62_T027055"; gbkey "CDS"; locus_tag "G4P62_016250"; orig_transcript_id "gnl|WGS:JAAVVJ|G4P62_T027055"; product "transcript variant X3"; protein_id "KAF7203152.1"; exon_number "12";
CM025024.1	Genbank	CDS	5795361	5795436	.	+	0	gene_id "G4P62_016250"; transcript_id "gnl|WGS:JAAVVJ|G4P62_T027055"; gbkey "CDS"; locus_tag "G4P62_016250"; orig_transcript_id "gnl|WGS:JAAVVJ|G4P62_T027055"; product "transcript variant X3"; protein_id "KAF7203152.1"; exon_number "13";
CM025024.1	Genbank	CDS	5795613	5795674	.	+	2	gene_id "G4P62_016250"; transcript_id "gnl|WGS:JAAVVJ|G4P62_T027055"; gbkey "CDS"; locus_tag "G4P62_016250"; orig_transcript_id "gnl|WGS:JAAVVJ|G4P62_T027055"; product "transcript variant X3"; protein_id "KAF7203152.1"; exon_number "14";
CM025024.1	Genbank	CDS	5799696	5799890	.	+	0	gene_id "G4P62_016250"; transcript_id "gnl|WGS:JAAVVJ|G4P62_T027055"; gbkey "CDS"; locus_tag "G4P62_016250"; orig_transcript_id "gnl|WGS:JAAVVJ|G4P62_T027055"; product "transcript variant X3"; protein_id "KAF7203152.1"; exon_number "15";
CM025024.1	Genbank	CDS	5802391	5802499	.	+	0	gene_id "G4P62_016250"; transcript_id "gnl|WGS:JAAVVJ|G4P62_T027055"; gbkey "CDS"; locus_tag "G4P62_016250"; orig_transcript_id "gnl|WGS:JAAVVJ|G4P62_T027055"; product "transcript variant X3"; protein_id "KAF7203152.1"; exon_number "16";
CM025024.1	Genbank	CDS	5802691	5802838	.	+	2	gene_id "G4P62_016250"; transcript_id "gnl|WGS:JAAVVJ|G4P62_T027055"; gbkey "CDS"; locus_tag "G4P62_016250"; orig_transcript_id "gnl|WGS:JAAVVJ|G4P62_T027055"; product "transcript variant X3"; protein_id "KAF7203152.1"; exon_number "17";
CM025024.1	Genbank	CDS	5803103	5803156	.	+	1	gene_id "G4P62_016250"; transcript_id "gnl|WGS:JAAVVJ|G4P62_T027055"; gbkey "CDS"; locus_tag "G4P62_016250"; orig_transcript_id "gnl|WGS:JAAVVJ|G4P62_T027055"; product "transcript variant X3"; protein_id "KAF7203152.1"; exon_number "18";
CM025024.1	Genbank	CDS	5808005	5808240	.	+	1	gene_id "G4P62_016250"; transcript_id "gnl|WGS:JAAVVJ|G4P62_T027055"; gbkey "CDS"; locus_tag "G4P62_016250"; orig_transcript_id "gnl|WGS:JAAVVJ|G4P62_T027055"; product "transcript variant X3"; protein_id "KAF7203152.1"; exon_number "19";
CM025024.1	Genbank	CDS	5808315	5808457	.	+	2	gene_id "G4P62_016250"; transcript_id "gnl|WGS:JAAVVJ|G4P62_T027055"; gbkey "CDS"; locus_tag "G4P62_016250"; orig_transcript_id "gnl|WGS:JAAVVJ|G4P62_T027055"; product "transcript variant X3"; protein_id "KAF7203152.1"; exon_number "20";
CM025024.1	Genbank	start_codon	5776138	5776140	.	+	0	gene_id "G4P62_016250"; transcript_id "gnl|WGS:JAAVVJ|G4P62_T027055"; gbkey "CDS"; locus_tag "G4P62_016250"; orig_transcript_id "gnl|WGS:JAAVVJ|G4P62_T027055"; product "transcript variant X3"; protein_id "KAF7203152.1"; exon_number "2";
CM025024.1	Genbank	stop_codon	5808458	5808460	.	+	0	gene_id "G4P62_016250"; transcript_id "gnl|WGS:JAAVVJ|G4P62_T027055"; gbkey "CDS"; locus_tag "G4P62_016250"; orig_transcript_id "gnl|WGS:JAAVVJ|G4P62_T027055"; product "transcript variant X3"; protein_id "KAF7203152.1"; exon_number "20";
CM025024.1	Genbank	transcript	5772955	5810940	.	+	.	gene_id "G4P62_016250"; transcript_id "gnl|WGS:JAAVVJ|G4P62_T027056"; gbkey "mRNA"; locus_tag "G4P62_016250"; note "transcript variant X1"; orig_protein_id "gnl|WGS:JAAVVJ|G4P62_P027056"; orig_transcript_id "gnl|WGS:JAAVVJ|G4P62_T027056"; product "transcription factor E2-alpha-like"; transcript_biotype "mRNA";
CM025024.1	Genbank	exon	5772955	5773533	.	+	.	gene_id "G4P62_016250"; transcript_id "gnl|WGS:JAAVVJ|G4P62_T027056"; locus_tag "G4P62_016250"; note "transcript variant X1"; orig_protein_id "gnl|WGS:JAAVVJ|G4P62_P027056"; orig_transcript_id "gnl|WGS:JAAVVJ|G4P62_T027056"; product "transcription factor E2-alpha-like"; transcript_biotype "mRNA"; exon_number "1";
CM025024.1	Genbank	exon	5776116	5776212	.	+	.	gene_id "G4P62_016250"; transcript_id "gnl|WGS:JAAVVJ|G4P62_T027056"; locus_tag "G4P62_016250"; note "transcript variant X1"; orig_protein_id "gnl|WGS:JAAVVJ|G4P62_P027056"; orig_transcript_id "gnl|WGS:JAAVVJ|G4P62_T027056"; product "transcription factor E2-alpha-like"; transcript_biotype "mRNA"; exon_number "2";
CM025024.1	Genbank	exon	5777792	5777864	.	+	.	gene_id "G4P62_016250"; transcript_id "gnl|WGS:JAAVVJ|G4P62_T027056"; locus_tag "G4P62_016250"; note "transcript variant X1"; orig_protein_id "gnl|WGS:JAAVVJ|G4P62_P027056"; orig_transcript_id "gnl|WGS:JAAVVJ|G4P62_T027056"; product "transcription factor E2-alpha-like"; transcript_biotype "mRNA"; exon_number "3";
CM025024.1	Genbank	exon	5786285	5786358	.	+	.	gene_id "G4P62_016250"; transcript_id "gnl|WGS:JAAVVJ|G4P62_T027056"; locus_tag "G4P62_016250"; note "transcript variant X1"; orig_protein_id "gnl|WGS:JAAVVJ|G4P62_P027056"; orig_transcript_id "gnl|WGS:JAAVVJ|G4P62_T027056"; product "transcription factor E2-alpha-like"; transcript_biotype "mRNA"; exon_number "4";
CM025024.1	Genbank	exon	5786954	5787026	.	+	.	gene_id "G4P62_016250"; transcript_id "gnl|WGS:JAAVVJ|G4P62_T027056"; locus_tag "G4P62_016250"; note "transcript variant X1"; orig_protein_id "gnl|WGS:JAAVVJ|G4P62_P027056"; orig_transcript_id "gnl|WGS:JAAVVJ|G4P62_T027056"; product "transcription factor E2-alpha-like"; transcript_biotype "mRNA"; exon_number "5";
CM025024.1	Genbank	exon	5787350	5787390	.	+	.	gene_id "G4P62_016250"; transcript_id "gnl|WGS:JAAVVJ|G4P62_T027056"; locus_tag "G4P62_016250"; note "transcript variant X1"; orig_protein_id "gnl|WGS:JAAVVJ|G4P62_P027056"; orig_transcript_id "gnl|WGS:JAAVVJ|G4P62_T027056"; product "transcription factor E2-alpha-like"; transcript_biotype "mRNA"; exon_number "6";
CM025024.1	Genbank	exon	5787571	5787703	.	+	.	gene_id "G4P62_016250"; transcript_id "gnl|WGS:JAAVVJ|G4P62_T027056"; locus_tag "G4P62_016250"; note "transcript variant X1"; orig_protein_id "gnl|WGS:JAAVVJ|G4P62_P027056"; orig_transcript_id "gnl|WGS:JAAVVJ|G4P62_T027056"; product "transcription factor E2-alpha-like"; transcript_biotype "mRNA"; exon_number "7";
CM025024.1	Genbank	exon	5788049	5788095	.	+	.	gene_id "G4P62_016250"; transcript_id "gnl|WGS:JAAVVJ|G4P62_T027056"; locus_tag "G4P62_016250"; note "transcript variant X1"; orig_protein_id "gnl|WGS:JAAVVJ|G4P62_P027056"; orig_transcript_id "gnl|WGS:JAAVVJ|G4P62_T027056"; product "transcription factor E2-alpha-like"; transcript_biotype "mRNA"; exon_number "8";
CM025024.1	Genbank	exon	5793644	5793743	.	+	.	gene_id "G4P62_016250"; transcript_id "gnl|WGS:JAAVVJ|G4P62_T027056"; locus_tag "G4P62_016250"; note "transcript variant X1"; orig_protein_id "gnl|WGS:JAAVVJ|G4P62_P027056"; orig_transcript_id "gnl|WGS:JAAVVJ|G4P62_T027056"; product "transcription factor E2-alpha-like"; transcript_biotype "mRNA"; exon_number "9";
CM025024.1	Genbank	exon	5793855	5793955	.	+	.	gene_id "G4P62_016250"; transcript_id "gnl|WGS:JAAVVJ|G4P62_T027056"; locus_tag "G4P62_016250"; note "transcript variant X1"; orig_protein_id "gnl|WGS:JAAVVJ|G4P62_P027056"; orig_transcript_id "gnl|WGS:JAAVVJ|G4P62_T027056"; product "transcription factor E2-alpha-like"; transcript_biotype "mRNA"; exon_number "10";
CM025024.1	Genbank	exon	5794170	5794263	.	+	.	gene_id "G4P62_016250"; transcript_id "gnl|WGS:JAAVVJ|G4P62_T027056"; locus_tag "G4P62_016250"; note "transcript variant X1"; orig_protein_id "gnl|WGS:JAAVVJ|G4P62_P027056"; orig_transcript_id "gnl|WGS:JAAVVJ|G4P62_T027056"; product "transcription factor E2-alpha-like"; transcript_biotype "mRNA"; exon_number "11";
CM025024.1	Genbank	exon	5794389	5794447	.	+	.	gene_id "G4P62_016250"; transcript_id "gnl|WGS:JAAVVJ|G4P62_T027056"; locus_tag "G4P62_016250"; note "transcript variant X1"; orig_protein_id "gnl|WGS:JAAVVJ|G4P62_P027056"; orig_transcript_id "gnl|WGS:JAAVVJ|G4P62_T027056"; product "transcription factor E2-alpha-like"; transcript_biotype "mRNA"; exon_number "12";
CM025024.1	Genbank	exon	5795361	5795436	.	+	.	gene_id "G4P62_016250"; transcript_id "gnl|WGS:JAAVVJ|G4P62_T027056"; locus_tag "G4P62_016250"; note "transcript variant X1"; orig_protein_id "gnl|WGS:JAAVVJ|G4P62_P027056"; orig_transcript_id "gnl|WGS:JAAVVJ|G4P62_T027056"; product "transcription factor E2-alpha-like"; transcript_biotype "mRNA"; exon_number "13";
CM025024.1	Genbank	exon	5795613	5795674	.	+	.	gene_id "G4P62_016250"; transcript_id "gnl|WGS:JAAVVJ|G4P62_T027056"; locus_tag "G4P62_016250"; note "transcript variant X1"; orig_protein_id "gnl|WGS:JAAVVJ|G4P62_P027056"; orig_transcript_id "gnl|WGS:JAAVVJ|G4P62_T027056"; product "transcription factor E2-alpha-like"; transcript_biotype "mRNA"; exon_number "14";
CM025024.1	Genbank	exon	5799696	5799890	.	+	.	gene_id "G4P62_016250"; transcript_id "gnl|WGS:JAAVVJ|G4P62_T027056"; locus_tag "G4P62_016250"; note "transcript variant X1"; orig_protein_id "gnl|WGS:JAAVVJ|G4P62_P027056"; orig_transcript_id "gnl|WGS:JAAVVJ|G4P62_T027056"; product "transcription factor E2-alpha-like"; transcript_biotype "mRNA"; exon_number "15";
CM025024.1	Genbank	exon	5802391	5802499	.	+	.	gene_id "G4P62_016250"; transcript_id "gnl|WGS:JAAVVJ|G4P62_T027056"; locus_tag "G4P62_016250"; note "transcript variant X1"; orig_protein_id "gnl|WGS:JAAVVJ|G4P62_P027056"; orig_transcript_id "gnl|WGS:JAAVVJ|G4P62_T027056"; product "transcription factor E2-alpha-like"; transcript_biotype "mRNA"; exon_number "16";
CM025024.1	Genbank	exon	5802691	5802838	.	+	.	gene_id "G4P62_016250"; transcript_id "gnl|WGS:JAAVVJ|G4P62_T027056"; locus_tag "G4P62_016250"; note "transcript variant X1"; orig_protein_id "gnl|WGS:JAAVVJ|G4P62_P027056"; orig_transcript_id "gnl|WGS:JAAVVJ|G4P62_T027056"; product "transcription factor E2-alpha-like"; transcript_biotype "mRNA"; exon_number "17";
CM025024.1	Genbank	exon	5803103	5803156	.	+	.	gene_id "G4P62_016250"; transcript_id "gnl|WGS:JAAVVJ|G4P62_T027056"; locus_tag "G4P62_016250"; note "transcript variant X1"; orig_protein_id "gnl|WGS:JAAVVJ|G4P62_P027056"; orig_transcript_id "gnl|WGS:JAAVVJ|G4P62_T027056"; product "transcription factor E2-alpha-like"; transcript_biotype "mRNA"; exon_number "18";
CM025024.1	Genbank	exon	5808005	5808240	.	+	.	gene_id "G4P62_016250"; transcript_id "gnl|WGS:JAAVVJ|G4P62_T027056"; locus_tag "G4P62_016250"; note "transcript variant X1"; orig_protein_id "gnl|WGS:JAAVVJ|G4P62_P027056"; orig_transcript_id "gnl|WGS:JAAVVJ|G4P62_T027056"; product "transcription factor E2-alpha-like"; transcript_biotype "mRNA"; exon_number "19";
CM025024.1	Genbank	exon	5808315	5808466	.	+	.	gene_id "G4P62_016250"; transcript_id "gnl|WGS:JAAVVJ|G4P62_T027056"; locus_tag "G4P62_016250"; note "transcript variant X1"; orig_protein_id "gnl|WGS:JAAVVJ|G4P62_P027056"; orig_transcript_id "gnl|WGS:JAAVVJ|G4P62_T027056"; product "transcription factor E2-alpha-like"; transcript_biotype "mRNA"; exon_number "20";
CM025024.1	Genbank	exon	5808552	5810940	.	+	.	gene_id "G4P62_016250"; transcript_id "gnl|WGS:JAAVVJ|G4P62_T027056"; locus_tag "G4P62_016250"; note "transcript variant X1"; orig_protein_id "gnl|WGS:JAAVVJ|G4P62_P027056"; orig_transcript_id "gnl|WGS:JAAVVJ|G4P62_T027056"; product "transcription factor E2-alpha-like"; transcript_biotype "mRNA"; exon_number "21";
CM025024.1	Genbank	CDS	5776138	5776212	.	+	0	gene_id "G4P62_016250"; transcript_id "gnl|WGS:JAAVVJ|G4P62_T027056"; gbkey "CDS"; locus_tag "G4P62_016250"; orig_transcript_id "gnl|WGS:JAAVVJ|G4P62_T027056"; product "transcript variant X1"; protein_id "KAF7203153.1"; exon_number "2";
CM025024.1	Genbank	CDS	5777792	5777864	.	+	0	gene_id "G4P62_016250"; transcript_id "gnl|WGS:JAAVVJ|G4P62_T027056"; gbkey "CDS"; locus_tag "G4P62_016250"; orig_transcript_id "gnl|WGS:JAAVVJ|G4P62_T027056"; product "transcript variant X1"; protein_id "KAF7203153.1"; exon_number "3";
CM025024.1	Genbank	CDS	5786285	5786358	.	+	2	gene_id "G4P62_016250"; transcript_id "gnl|WGS:JAAVVJ|G4P62_T027056"; gbkey "CDS"; locus_tag "G4P62_016250"; orig_transcript_id "gnl|WGS:JAAVVJ|G4P62_T027056"; product "transcript variant X1"; protein_id "KAF7203153.1"; exon_number "4";
CM025024.1	Genbank	CDS	5786954	5787026	.	+	0	gene_id "G4P62_016250"; transcript_id "gnl|WGS:JAAVVJ|G4P62_T027056"; gbkey "CDS"; locus_tag "G4P62_016250"; orig_transcript_id "gnl|WGS:JAAVVJ|G4P62_T027056"; product "transcript variant X1"; protein_id "KAF7203153.1"; exon_number "5";
CM025024.1	Genbank	CDS	5787350	5787390	.	+	2	gene_id "G4P62_016250"; transcript_id "gnl|WGS:JAAVVJ|G4P62_T027056"; gbkey "CDS"; locus_tag "G4P62_016250"; orig_transcript_id "gnl|WGS:JAAVVJ|G4P62_T027056"; product "transcript variant X1"; protein_id "KAF7203153.1"; exon_number "6";
CM025024.1	Genbank	CDS	5787571	5787703	.	+	0	gene_id "G4P62_016250"; transcript_id "gnl|WGS:JAAVVJ|G4P62_T027056"; gbkey "CDS"; locus_tag "G4P62_016250"; orig_transcript_id "gnl|WGS:JAAVVJ|G4P62_T027056"; product "transcript variant X1"; protein_id "KAF7203153.1"; exon_number "7";
CM025024.1	Genbank	CDS	5788049	5788095	.	+	2	gene_id "G4P62_016250"; transcript_id "gnl|WGS:JAAVVJ|G4P62_T027056"; gbkey "CDS"; locus_tag "G4P62_016250"; orig_transcript_id "gnl|WGS:JAAVVJ|G4P62_T027056"; product "transcript variant X1"; protein_id "KAF7203153.1"; exon_number "8";
CM025024.1	Genbank	CDS	5793644	5793743	.	+	0	gene_id "G4P62_016250"; transcript_id "gnl|WGS:JAAVVJ|G4P62_T027056"; gbkey "CDS"; locus_tag "G4P62_016250"; orig_transcript_id "gnl|WGS:JAAVVJ|G4P62_T027056"; product "transcript variant X1"; protein_id "KAF7203153.1"; exon_number "9";
CM025024.1	Genbank	CDS	5793855	5793955	.	+	2	gene_id "G4P62_016250"; transcript_id "gnl|WGS:JAAVVJ|G4P62_T027056"; gbkey "CDS"; locus_tag "G4P62_016250"; orig_transcript_id "gnl|WGS:JAAVVJ|G4P62_T027056"; product "transcript variant X1"; protein_id "KAF7203153.1"; exon_number "10";
CM025024.1	Genbank	CDS	5794170	5794263	.	+	0	gene_id "G4P62_016250"; transcript_id "gnl|WGS:JAAVVJ|G4P62_T027056"; gbkey "CDS"; locus_tag "G4P62_016250"; orig_transcript_id "gnl|WGS:JAAVVJ|G4P62_T027056"; product "transcript variant X1"; protein_id "KAF7203153.1"; exon_number "11";
CM025024.1	Genbank	CDS	5794389	5794447	.	+	2	gene_id "G4P62_016250"; transcript_id "gnl|WGS:JAAVVJ|G4P62_T027056"; gbkey "CDS"; locus_tag "G4P62_016250"; orig_transcript_id "gnl|WGS:JAAVVJ|G4P62_T027056"; product "transcript variant X1"; protein_id "KAF7203153.1"; exon_number "12";
CM025024.1	Genbank	CDS	5795361	5795436	.	+	0	gene_id "G4P62_016250"; transcript_id "gnl|WGS:JAAVVJ|G4P62_T027056"; gbkey "CDS"; locus_tag "G4P62_016250"; orig_transcript_id "gnl|WGS:JAAVVJ|G4P62_T027056"; product "transcript variant X1"; protein_id "KAF7203153.1"; exon_number "13";
CM025024.1	Genbank	CDS	5795613	5795674	.	+	2	gene_id "G4P62_016250"; transcript_id "gnl|WGS:JAAVVJ|G4P62_T027056"; gbkey "CDS"; locus_tag "G4P62_016250"; orig_transcript_id "gnl|WGS:JAAVVJ|G4P62_T027056"; product "transcript variant X1"; protein_id "KAF7203153.1"; exon_number "14";
CM025024.1	Genbank	CDS	5799696	5799890	.	+	0	gene_id "G4P62_016250"; transcript_id "gnl|WGS:JAAVVJ|G4P62_T027056"; gbkey "CDS"; locus_tag "G4P62_016250"; orig_transcript_id "gnl|WGS:JAAVVJ|G4P62_T027056"; product "transcript variant X1"; protein_id "KAF7203153.1"; exon_number "15";
CM025024.1	Genbank	CDS	5802391	5802499	.	+	0	gene_id "G4P62_016250"; transcript_id "gnl|WGS:JAAVVJ|G4P62_T027056"; gbkey "CDS"; locus_tag "G4P62_016250"; orig_transcript_id "gnl|WGS:JAAVVJ|G4P62_T027056"; product "transcript variant X1"; protein_id "KAF7203153.1"; exon_number "16";
CM025024.1	Genbank	CDS	5802691	5802838	.	+	2	gene_id "G4P62_016250"; transcript_id "gnl|WGS:JAAVVJ|G4P62_T027056"; gbkey "CDS"; locus_tag "G4P62_016250"; orig_transcript_id "gnl|WGS:JAAVVJ|G4P62_T027056"; product "transcript variant X1"; protein_id "KAF7203153.1"; exon_number "17";
CM025024.1	Genbank	CDS	5803103	5803156	.	+	1	gene_id "G4P62_016250"; transcript_id "gnl|WGS:JAAVVJ|G4P62_T027056"; gbkey "CDS"; locus_tag "G4P62_016250"; orig_transcript_id "gnl|WGS:JAAVVJ|G4P62_T027056"; product "transcript variant X1"; protein_id "KAF7203153.1"; exon_number "18";
CM025024.1	Genbank	CDS	5808005	5808240	.	+	1	gene_id "G4P62_016250"; transcript_id "gnl|WGS:JAAVVJ|G4P62_T027056"; gbkey "CDS"; locus_tag "G4P62_016250"; orig_transcript_id "gnl|WGS:JAAVVJ|G4P62_T027056"; product "transcript variant X1"; protein_id "KAF7203153.1"; exon_number "19";
CM025024.1	Genbank	CDS	5808315	5808457	.	+	2	gene_id "G4P62_016250"; transcript_id "gnl|WGS:JAAVVJ|G4P62_T027056"; gbkey "CDS"; locus_tag "G4P62_016250"; orig_transcript_id "gnl|WGS:JAAVVJ|G4P62_T027056"; product "transcript variant X1"; protein_id "KAF7203153.1"; exon_number "20";
CM025024.1	Genbank	start_codon	5776138	5776140	.	+	0	gene_id "G4P62_016250"; transcript_id "gnl|WGS:JAAVVJ|G4P62_T027056"; gbkey "CDS"; locus_tag "G4P62_016250"; orig_transcript_id "gnl|WGS:JAAVVJ|G4P62_T027056"; product "transcript variant X1"; protein_id "KAF7203153.1"; exon_number "2";
CM025024.1	Genbank	stop_codon	5808458	5808460	.	+	0	gene_id "G4P62_016250"; transcript_id "gnl|WGS:JAAVVJ|G4P62_T027056"; gbkey "CDS"; locus_tag "G4P62_016250"; orig_transcript_id "gnl|WGS:JAAVVJ|G4P62_T027056"; product "transcript variant X1"; protein_id "KAF7203153.1"; exon_number "20";
CM025024.1	Genbank	transcript	5772955	5810940	.	+	.	gene_id "G4P62_016250"; transcript_id "gnl|WGS:JAAVVJ|G4P62_T027057"; gbkey "mRNA"; locus_tag "G4P62_016250"; note "transcript variant X4"; orig_protein_id "gnl|WGS:JAAVVJ|G4P62_P027057"; orig_transcript_id "gnl|WGS:JAAVVJ|G4P62_T027057"; product "transcription factor E2-alpha-like"; transcript_biotype "mRNA";
CM025024.1	Genbank	exon	5772955	5773533	.	+	.	gene_id "G4P62_016250"; transcript_id "gnl|WGS:JAAVVJ|G4P62_T027057"; locus_tag "G4P62_016250"; note "transcript variant X4"; orig_protein_id "gnl|WGS:JAAVVJ|G4P62_P027057"; orig_transcript_id "gnl|WGS:JAAVVJ|G4P62_T027057"; product "transcription factor E2-alpha-like"; transcript_biotype "mRNA"; exon_number "1";
CM025024.1	Genbank	exon	5777792	5777864	.	+	.	gene_id "G4P62_016250"; transcript_id "gnl|WGS:JAAVVJ|G4P62_T027057"; locus_tag "G4P62_016250"; note "transcript variant X4"; orig_protein_id "gnl|WGS:JAAVVJ|G4P62_P027057"; orig_transcript_id "gnl|WGS:JAAVVJ|G4P62_T027057"; product "transcription factor E2-alpha-like"; transcript_biotype "mRNA"; exon_number "2";
CM025024.1	Genbank	exon	5786285	5786358	.	+	.	gene_id "G4P62_016250"; transcript_id "gnl|WGS:JAAVVJ|G4P62_T027057"; locus_tag "G4P62_016250"; note "transcript variant X4"; orig_protein_id "gnl|WGS:JAAVVJ|G4P62_P027057"; orig_transcript_id "gnl|WGS:JAAVVJ|G4P62_T027057"; product "transcription factor E2-alpha-like"; transcript_biotype "mRNA"; exon_number "3";
CM025024.1	Genbank	exon	5786954	5787026	.	+	.	gene_id "G4P62_016250"; transcript_id "gnl|WGS:JAAVVJ|G4P62_T027057"; locus_tag "G4P62_016250"; note "transcript variant X4"; orig_protein_id "gnl|WGS:JAAVVJ|G4P62_P027057"; orig_transcript_id "gnl|WGS:JAAVVJ|G4P62_T027057"; product "transcription factor E2-alpha-like"; transcript_biotype "mRNA"; exon_number "4";
CM025024.1	Genbank	exon	5787350	5787390	.	+	.	gene_id "G4P62_016250"; transcript_id "gnl|WGS:JAAVVJ|G4P62_T027057"; locus_tag "G4P62_016250"; note "transcript variant X4"; orig_protein_id "gnl|WGS:JAAVVJ|G4P62_P027057"; orig_transcript_id "gnl|WGS:JAAVVJ|G4P62_T027057"; product "transcription factor E2-alpha-like"; transcript_biotype "mRNA"; exon_number "5";
CM025024.1	Genbank	exon	5787571	5787703	.	+	.	gene_id "G4P62_016250"; transcript_id "gnl|WGS:JAAVVJ|G4P62_T027057"; locus_tag "G4P62_016250"; note "transcript variant X4"; orig_protein_id "gnl|WGS:JAAVVJ|G4P62_P027057"; orig_transcript_id "gnl|WGS:JAAVVJ|G4P62_T027057"; product "transcription factor E2-alpha-like"; transcript_biotype "mRNA"; exon_number "6";
CM025024.1	Genbank	exon	5788049	5788095	.	+	.	gene_id "G4P62_016250"; transcript_id "gnl|WGS:JAAVVJ|G4P62_T027057"; locus_tag "G4P62_016250"; note "transcript variant X4"; orig_protein_id "gnl|WGS:JAAVVJ|G4P62_P027057"; orig_transcript_id "gnl|WGS:JAAVVJ|G4P62_T027057"; product "transcription factor E2-alpha-like"; transcript_biotype "mRNA"; exon_number "7";
CM025024.1	Genbank	exon	5793644	5793743	.	+	.	gene_id "G4P62_016250"; transcript_id "gnl|WGS:JAAVVJ|G4P62_T027057"; locus_tag "G4P62_016250"; note "transcript variant X4"; orig_protein_id "gnl|WGS:JAAVVJ|G4P62_P027057"; orig_transcript_id "gnl|WGS:JAAVVJ|G4P62_T027057"; product "transcription factor E2-alpha-like"; transcript_biotype "mRNA"; exon_number "8";
CM025024.1	Genbank	exon	5793855	5793955	.	+	.	gene_id "G4P62_016250"; transcript_id "gnl|WGS:JAAVVJ|G4P62_T027057"; locus_tag "G4P62_016250"; note "transcript variant X4"; orig_protein_id "gnl|WGS:JAAVVJ|G4P62_P027057"; orig_transcript_id "gnl|WGS:JAAVVJ|G4P62_T027057"; product "transcription factor E2-alpha-like"; transcript_biotype "mRNA"; exon_number "9";
CM025024.1	Genbank	exon	5794170	5794263	.	+	.	gene_id "G4P62_016250"; transcript_id "gnl|WGS:JAAVVJ|G4P62_T027057"; locus_tag "G4P62_016250"; note "transcript variant X4"; orig_protein_id "gnl|WGS:JAAVVJ|G4P62_P027057"; orig_transcript_id "gnl|WGS:JAAVVJ|G4P62_T027057"; product "transcription factor E2-alpha-like"; transcript_biotype "mRNA"; exon_number "10";
CM025024.1	Genbank	exon	5794389	5794447	.	+	.	gene_id "G4P62_016250"; transcript_id "gnl|WGS:JAAVVJ|G4P62_T027057"; locus_tag "G4P62_016250"; note "transcript variant X4"; orig_protein_id "gnl|WGS:JAAVVJ|G4P62_P027057"; orig_transcript_id "gnl|WGS:JAAVVJ|G4P62_T027057"; product "transcription factor E2-alpha-like"; transcript_biotype "mRNA"; exon_number "11";
CM025024.1	Genbank	exon	5795361	5795436	.	+	.	gene_id "G4P62_016250"; transcript_id "gnl|WGS:JAAVVJ|G4P62_T027057"; locus_tag "G4P62_016250"; note "transcript variant X4"; orig_protein_id "gnl|WGS:JAAVVJ|G4P62_P027057"; orig_transcript_id "gnl|WGS:JAAVVJ|G4P62_T027057"; product "transcription factor E2-alpha-like"; transcript_biotype "mRNA"; exon_number "12";
CM025024.1	Genbank	exon	5795613	5795674	.	+	.	gene_id "G4P62_016250"; transcript_id "gnl|WGS:JAAVVJ|G4P62_T027057"; locus_tag "G4P62_016250"; note "transcript variant X4"; orig_protein_id "gnl|WGS:JAAVVJ|G4P62_P027057"; orig_transcript_id "gnl|WGS:JAAVVJ|G4P62_T027057"; product "transcription factor E2-alpha-like"; transcript_biotype "mRNA"; exon_number "13";
CM025024.1	Genbank	exon	5799696	5799890	.	+	.	gene_id "G4P62_016250"; transcript_id "gnl|WGS:JAAVVJ|G4P62_T027057"; locus_tag "G4P62_016250"; note "transcript variant X4"; orig_protein_id "gnl|WGS:JAAVVJ|G4P62_P027057"; orig_transcript_id "gnl|WGS:JAAVVJ|G4P62_T027057"; product "transcription factor E2-alpha-like"; transcript_biotype "mRNA"; exon_number "14";
CM025024.1	Genbank	exon	5802391	5802499	.	+	.	gene_id "G4P62_016250"; transcript_id "gnl|WGS:JAAVVJ|G4P62_T027057"; locus_tag "G4P62_016250"; note "transcript variant X4"; orig_protein_id "gnl|WGS:JAAVVJ|G4P62_P027057"; orig_transcript_id "gnl|WGS:JAAVVJ|G4P62_T027057"; product "transcription factor E2-alpha-like"; transcript_biotype "mRNA"; exon_number "15";
CM025024.1	Genbank	exon	5802691	5802838	.	+	.	gene_id "G4P62_016250"; transcript_id "gnl|WGS:JAAVVJ|G4P62_T027057"; locus_tag "G4P62_016250"; note "transcript variant X4"; orig_protein_id "gnl|WGS:JAAVVJ|G4P62_P027057"; orig_transcript_id "gnl|WGS:JAAVVJ|G4P62_T027057"; product "transcription factor E2-alpha-like"; transcript_biotype "mRNA"; exon_number "16";
CM025024.1	Genbank	exon	5803103	5803156	.	+	.	gene_id "G4P62_016250"; transcript_id "gnl|WGS:JAAVVJ|G4P62_T027057"; locus_tag "G4P62_016250"; note "transcript variant X4"; orig_protein_id "gnl|WGS:JAAVVJ|G4P62_P027057"; orig_transcript_id "gnl|WGS:JAAVVJ|G4P62_T027057"; product "transcription factor E2-alpha-like"; transcript_biotype "mRNA"; exon_number "17";
CM025024.1	Genbank	exon	5808005	5808240	.	+	.	gene_id "G4P62_016250"; transcript_id "gnl|WGS:JAAVVJ|G4P62_T027057"; locus_tag "G4P62_016250"; note "transcript variant X4"; orig_protein_id "gnl|WGS:JAAVVJ|G4P62_P027057"; orig_transcript_id "gnl|WGS:JAAVVJ|G4P62_T027057"; product "transcription factor E2-alpha-like"; transcript_biotype "mRNA"; exon_number "18";
CM025024.1	Genbank	exon	5808315	5808466	.	+	.	gene_id "G4P62_016250"; transcript_id "gnl|WGS:JAAVVJ|G4P62_T027057"; locus_tag "G4P62_016250"; note "transcript variant X4"; orig_protein_id "gnl|WGS:JAAVVJ|G4P62_P027057"; orig_transcript_id "gnl|WGS:JAAVVJ|G4P62_T027057"; product "transcription factor E2-alpha-like"; transcript_biotype "mRNA"; exon_number "19";
CM025024.1	Genbank	exon	5808552	5810940	.	+	.	gene_id "G4P62_016250"; transcript_id "gnl|WGS:JAAVVJ|G4P62_T027057"; locus_tag "G4P62_016250"; note "transcript variant X4"; orig_protein_id "gnl|WGS:JAAVVJ|G4P62_P027057"; orig_transcript_id "gnl|WGS:JAAVVJ|G4P62_T027057"; product "transcription factor E2-alpha-like"; transcript_biotype "mRNA"; exon_number "20";
CM025024.1	Genbank	CDS	5777792	5777864	.	+	0	gene_id "G4P62_016250"; transcript_id "gnl|WGS:JAAVVJ|G4P62_T027057"; gbkey "CDS"; locus_tag "G4P62_016250"; orig_transcript_id "gnl|WGS:JAAVVJ|G4P62_T027057"; product "transcript variant X4"; protein_id "KAF7203154.1"; exon_number "2";
CM025024.1	Genbank	CDS	5786285	5786358	.	+	2	gene_id "G4P62_016250"; transcript_id "gnl|WGS:JAAVVJ|G4P62_T027057"; gbkey "CDS"; locus_tag "G4P62_016250"; orig_transcript_id "gnl|WGS:JAAVVJ|G4P62_T027057"; product "transcript variant X4"; protein_id "KAF7203154.1"; exon_number "3";
CM025024.1	Genbank	CDS	5786954	5787026	.	+	0	gene_id "G4P62_016250"; transcript_id "gnl|WGS:JAAVVJ|G4P62_T027057"; gbkey "CDS"; locus_tag "G4P62_016250"; orig_transcript_id "gnl|WGS:JAAVVJ|G4P62_T027057"; product "transcript variant X4"; protein_id "KAF7203154.1"; exon_number "4";
CM025024.1	Genbank	CDS	5787350	5787390	.	+	2	gene_id "G4P62_016250"; transcript_id "gnl|WGS:JAAVVJ|G4P62_T027057"; gbkey "CDS"; locus_tag "G4P62_016250"; orig_transcript_id "gnl|WGS:JAAVVJ|G4P62_T027057"; product "transcript variant X4"; protein_id "KAF7203154.1"; exon_number "5";
CM025024.1	Genbank	CDS	5787571	5787703	.	+	0	gene_id "G4P62_016250"; transcript_id "gnl|WGS:JAAVVJ|G4P62_T027057"; gbkey "CDS"; locus_tag "G4P62_016250"; orig_transcript_id "gnl|WGS:JAAVVJ|G4P62_T027057"; product "transcript variant X4"; protein_id "KAF7203154.1"; exon_number "6";
CM025024.1	Genbank	CDS	5788049	5788095	.	+	2	gene_id "G4P62_016250"; transcript_id "gnl|WGS:JAAVVJ|G4P62_T027057"; gbkey "CDS"; locus_tag "G4P62_016250"; orig_transcript_id "gnl|WGS:JAAVVJ|G4P62_T027057"; product "transcript variant X4"; protein_id "KAF7203154.1"; exon_number "7";
CM025024.1	Genbank	CDS	5793644	5793743	.	+	0	gene_id "G4P62_016250"; transcript_id "gnl|WGS:JAAVVJ|G4P62_T027057"; gbkey "CDS"; locus_tag "G4P62_016250"; orig_transcript_id "gnl|WGS:JAAVVJ|G4P62_T027057"; product "transcript variant X4"; protein_id "KAF7203154.1"; exon_number "8";
CM025024.1	Genbank	CDS	5793855	5793955	.	+	2	gene_id "G4P62_016250"; transcript_id "gnl|WGS:JAAVVJ|G4P62_T027057"; gbkey "CDS"; locus_tag "G4P62_016250"; orig_transcript_id "gnl|WGS:JAAVVJ|G4P62_T027057"; product "transcript variant X4"; protein_id "KAF7203154.1"; exon_number "9";
CM025024.1	Genbank	CDS	5794170	5794263	.	+	0	gene_id "G4P62_016250"; transcript_id "gnl|WGS:JAAVVJ|G4P62_T027057"; gbkey "CDS"; locus_tag "G4P62_016250"; orig_transcript_id "gnl|WGS:JAAVVJ|G4P62_T027057"; product "transcript variant X4"; protein_id "KAF7203154.1"; exon_number "10";
CM025024.1	Genbank	CDS	5794389	5794447	.	+	2	gene_id "G4P62_016250"; transcript_id "gnl|WGS:JAAVVJ|G4P62_T027057"; gbkey "CDS"; locus_tag "G4P62_016250"; orig_transcript_id "gnl|WGS:JAAVVJ|G4P62_T027057"; product "transcript variant X4"; protein_id "KAF7203154.1"; exon_number "11";
CM025024.1	Genbank	CDS	5795361	5795436	.	+	0	gene_id "G4P62_016250"; transcript_id "gnl|WGS:JAAVVJ|G4P62_T027057"; gbkey "CDS"; locus_tag "G4P62_016250"; orig_transcript_id "gnl|WGS:JAAVVJ|G4P62_T027057"; product "transcript variant X4"; protein_id "KAF7203154.1"; exon_number "12";
CM025024.1	Genbank	CDS	5795613	5795674	.	+	2	gene_id "G4P62_016250"; transcript_id "gnl|WGS:JAAVVJ|G4P62_T027057"; gbkey "CDS"; locus_tag "G4P62_016250"; orig_transcript_id "gnl|WGS:JAAVVJ|G4P62_T027057"; product "transcript variant X4"; protein_id "KAF7203154.1"; exon_number "13";
CM025024.1	Genbank	CDS	5799696	5799890	.	+	0	gene_id "G4P62_016250"; transcript_id "gnl|WGS:JAAVVJ|G4P62_T027057"; gbkey "CDS"; locus_tag "G4P62_016250"; orig_transcript_id "gnl|WGS:JAAVVJ|G4P62_T027057"; product "transcript variant X4"; protein_id "KAF7203154.1"; exon_number "14";
CM025024.1	Genbank	CDS	5802391	5802499	.	+	0	gene_id "G4P62_016250"; transcript_id "gnl|WGS:JAAVVJ|G4P62_T027057"; gbkey "CDS"; locus_tag "G4P62_016250"; orig_transcript_id "gnl|WGS:JAAVVJ|G4P62_T027057"; product "transcript variant X4"; protein_id "KAF7203154.1"; exon_number "15";
CM025024.1	Genbank	CDS	5802691	5802838	.	+	2	gene_id "G4P62_016250"; transcript_id "gnl|WGS:JAAVVJ|G4P62_T027057"; gbkey "CDS"; locus_tag "G4P62_016250"; orig_transcript_id "gnl|WGS:JAAVVJ|G4P62_T027057"; product "transcript variant X4"; protein_id "KAF7203154.1"; exon_number "16";
CM025024.1	Genbank	CDS	5803103	5803156	.	+	1	gene_id "G4P62_016250"; transcript_id "gnl|WGS:JAAVVJ|G4P62_T027057"; gbkey "CDS"; locus_tag "G4P62_016250"; orig_transcript_id "gnl|WGS:JAAVVJ|G4P62_T027057"; product "transcript variant X4"; protein_id "KAF7203154.1"; exon_number "17";
CM025024.1	Genbank	CDS	5808005	5808240	.	+	1	gene_id "G4P62_016250"; transcript_id "gnl|WGS:JAAVVJ|G4P62_T027057"; gbkey "CDS"; locus_tag "G4P62_016250"; orig_transcript_id "gnl|WGS:JAAVVJ|G4P62_T027057"; product "transcript variant X4"; protein_id "KAF7203154.1"; exon_number "18";
CM025024.1	Genbank	CDS	5808315	5808457	.	+	2	gene_id "G4P62_016250"; transcript_id "gnl|WGS:JAAVVJ|G4P62_T027057"; gbkey "CDS"; locus_tag "G4P62_016250"; orig_transcript_id "gnl|WGS:JAAVVJ|G4P62_T027057"; product "transcript variant X4"; protein_id "KAF7203154.1"; exon_number "19";
CM025024.1	Genbank	start_codon	5777792	5777794	.	+	0	gene_id "G4P62_016250"; transcript_id "gnl|WGS:JAAVVJ|G4P62_T027057"; gbkey "CDS"; locus_tag "G4P62_016250"; orig_transcript_id "gnl|WGS:JAAVVJ|G4P62_T027057"; product "transcript variant X4"; protein_id "KAF7203154.1"; exon_number "2";
CM025024.1	Genbank	stop_codon	5808458	5808460	.	+	0	gene_id "G4P62_016250"; transcript_id "gnl|WGS:JAAVVJ|G4P62_T027057"; gbkey "CDS"; locus_tag "G4P62_016250"; orig_transcript_id "gnl|WGS:JAAVVJ|G4P62_T027057"; product "transcript variant X4"; protein_id "KAF7203154.1"; exon_number "19";
CM025024.1	Genbank	gene	5811972	5814254	.	+	.	gene_id "G4P62_016251"; transcript_id ""; description "cytochrome b-c1 complex subunit 10-like"; gbkey "Gene"; gene_biotype "protein_coding"; locus_tag "G4P62_016251"; note "LOC107393300";
CM025024.1	Genbank	transcript	5811972	5814254	.	+	.	gene_id "G4P62_016251"; transcript_id "gnl|WGS:JAAVVJ|G4P62_T027058"; gbkey "mRNA"; locus_tag "G4P62_016251"; orig_protein_id "gnl|WGS:JAAVVJ|G4P62_P027058"; orig_transcript_id "gnl|WGS:JAAVVJ|G4P62_T027058"; product "cytochrome b-c1 complex subunit 10-like"; transcript_biotype "mRNA";
CM025024.1	Genbank	exon	5811972	5812118	.	+	.	gene_id "G4P62_016251"; transcript_id "gnl|WGS:JAAVVJ|G4P62_T027058"; locus_tag "G4P62_016251"; orig_protein_id "gnl|WGS:JAAVVJ|G4P62_P027058"; orig_transcript_id "gnl|WGS:JAAVVJ|G4P62_T027058"; product "cytochrome b-c1 complex subunit 10-like"; transcript_biotype "mRNA"; exon_number "1";
CM025024.1	Genbank	exon	5813246	5813381	.	+	.	gene_id "G4P62_016251"; transcript_id "gnl|WGS:JAAVVJ|G4P62_T027058"; locus_tag "G4P62_016251"; orig_protein_id "gnl|WGS:JAAVVJ|G4P62_P027058"; orig_transcript_id "gnl|WGS:JAAVVJ|G4P62_T027058"; product "cytochrome b-c1 complex subunit 10-like"; transcript_biotype "mRNA"; exon_number "2";
CM025024.1	Genbank	exon	5814037	5814254	.	+	.	gene_id "G4P62_016251"; transcript_id "gnl|WGS:JAAVVJ|G4P62_T027058"; locus_tag "G4P62_016251"; orig_protein_id "gnl|WGS:JAAVVJ|G4P62_P027058"; orig_transcript_id "gnl|WGS:JAAVVJ|G4P62_T027058"; product "cytochrome b-c1 complex subunit 10-like"; transcript_biotype "mRNA"; exon_number "3";
CM025024.1	Genbank	CDS	5812057	5812118	.	+	0	gene_id "G4P62_016251"; transcript_id "gnl|WGS:JAAVVJ|G4P62_T027058"; gbkey "CDS"; locus_tag "G4P62_016251"; orig_transcript_id "gnl|WGS:JAAVVJ|G4P62_T027058"; product "cytochrome b-c1 complex subunit 10-like"; protein_id "KAF7203155.1"; exon_number "1";
CM025024.1	Genbank	CDS	5813246	5813363	.	+	1	gene_id "G4P62_016251"; transcript_id "gnl|WGS:JAAVVJ|G4P62_T027058"; gbkey "CDS"; locus_tag "G4P62_016251"; orig_transcript_id "gnl|WGS:JAAVVJ|G4P62_T027058"; product "cytochrome b-c1 complex subunit 10-like"; protein_id "KAF7203155.1"; exon_number "2";
CM025024.1	Genbank	start_codon	5812057	5812059	.	+	0	gene_id "G4P62_016251"; transcript_id "gnl|WGS:JAAVVJ|G4P62_T027058"; gbkey "CDS"; locus_tag "G4P62_016251"; orig_transcript_id "gnl|WGS:JAAVVJ|G4P62_T027058"; product "cytochrome b-c1 complex subunit 10-like"; protein_id "KAF7203155.1"; exon_number "1";
CM025024.1	Genbank	stop_codon	5813364	5813366	.	+	0	gene_id "G4P62_016251"; transcript_id "gnl|WGS:JAAVVJ|G4P62_T027058"; gbkey "CDS"; locus_tag "G4P62_016251"; orig_transcript_id "gnl|WGS:JAAVVJ|G4P62_T027058"; product "cytochrome b-c1 complex subunit 10-like"; protein_id "KAF7203155.1"; exon_number "2";
CM025024.1	Genbank	gene	5814570	5820018	.	+	.	gene_id "G4P62_016252"; transcript_id ""; description "methyl-CpG-binding domain protein 3-like isoform"; gbkey "Gene"; gene_biotype "protein_coding"; locus_tag "G4P62_016252"; note "LOC107393299";
CM025024.1	Genbank	transcript	5814570	5820018	.	+	.	gene_id "G4P62_016252"; transcript_id "gnl|WGS:JAAVVJ|G4P62_T027059"; gbkey "mRNA"; locus_tag "G4P62_016252"; note "transcript variant X9"; orig_protein_id "gnl|WGS:JAAVVJ|G4P62_P027059"; orig_transcript_id "gnl|WGS:JAAVVJ|G4P62_T027059"; product "methyl-CpG-binding domain protein 3-like"; transcript_biotype "mRNA";
CM025024.1	Genbank	exon	5814570	5814670	.	+	.	gene_id "G4P62_016252"; transcript_id "gnl|WGS:JAAVVJ|G4P62_T027059"; locus_tag "G4P62_016252"; note "transcript variant X9"; orig_protein_id "gnl|WGS:JAAVVJ|G4P62_P027059"; orig_transcript_id "gnl|WGS:JAAVVJ|G4P62_T027059"; product "methyl-CpG-binding domain protein 3-like"; transcript_biotype "mRNA"; exon_number "1";
CM025024.1	Genbank	exon	5818078	5818237	.	+	.	gene_id "G4P62_016252"; transcript_id "gnl|WGS:JAAVVJ|G4P62_T027059"; locus_tag "G4P62_016252"; note "transcript variant X9"; orig_protein_id "gnl|WGS:JAAVVJ|G4P62_P027059"; orig_transcript_id "gnl|WGS:JAAVVJ|G4P62_T027059"; product "methyl-CpG-binding domain protein 3-like"; transcript_biotype "mRNA"; exon_number "2";
CM025024.1	Genbank	exon	5818311	5818448	.	+	.	gene_id "G4P62_016252"; transcript_id "gnl|WGS:JAAVVJ|G4P62_T027059"; locus_tag "G4P62_016252"; note "transcript variant X9"; orig_protein_id "gnl|WGS:JAAVVJ|G4P62_P027059"; orig_transcript_id "gnl|WGS:JAAVVJ|G4P62_T027059"; product "methyl-CpG-binding domain protein 3-like"; transcript_biotype "mRNA"; exon_number "3";
CM025024.1	Genbank	exon	5818528	5818618	.	+	.	gene_id "G4P62_016252"; transcript_id "gnl|WGS:JAAVVJ|G4P62_T027059"; locus_tag "G4P62_016252"; note "transcript variant X9"; orig_protein_id "gnl|WGS:JAAVVJ|G4P62_P027059"; orig_transcript_id "gnl|WGS:JAAVVJ|G4P62_T027059"; product "methyl-CpG-binding domain protein 3-like"; transcript_biotype "mRNA"; exon_number "4";
CM025024.1	Genbank	exon	5818693	5818870	.	+	.	gene_id "G4P62_016252"; transcript_id "gnl|WGS:JAAVVJ|G4P62_T027059"; locus_tag "G4P62_016252"; note "transcript variant X9"; orig_protein_id "gnl|WGS:JAAVVJ|G4P62_P027059"; orig_transcript_id "gnl|WGS:JAAVVJ|G4P62_T027059"; product "methyl-CpG-binding domain protein 3-like"; transcript_biotype "mRNA"; exon_number "5";
CM025024.1	Genbank	exon	5819087	5819239	.	+	.	gene_id "G4P62_016252"; transcript_id "gnl|WGS:JAAVVJ|G4P62_T027059"; locus_tag "G4P62_016252"; note "transcript variant X9"; orig_protein_id "gnl|WGS:JAAVVJ|G4P62_P027059"; orig_transcript_id "gnl|WGS:JAAVVJ|G4P62_T027059"; product "methyl-CpG-binding domain protein 3-like"; transcript_biotype "mRNA"; exon_number "6";
CM025024.1	Genbank	exon	5819318	5820018	.	+	.	gene_id "G4P62_016252"; transcript_id "gnl|WGS:JAAVVJ|G4P62_T027059"; locus_tag "G4P62_016252"; note "transcript variant X9"; orig_protein_id "gnl|WGS:JAAVVJ|G4P62_P027059"; orig_transcript_id "gnl|WGS:JAAVVJ|G4P62_T027059"; product "methyl-CpG-binding domain protein 3-like"; transcript_biotype "mRNA"; exon_number "7";
CM025024.1	Genbank	CDS	5814657	5814670	.	+	0	gene_id "G4P62_016252"; transcript_id "gnl|WGS:JAAVVJ|G4P62_T027059"; gbkey "CDS"; locus_tag "G4P62_016252"; orig_transcript_id "gnl|WGS:JAAVVJ|G4P62_T027059"; product "transcript variant X9"; protein_id "KAF7203156.1"; exon_number "1";
CM025024.1	Genbank	CDS	5818078	5818237	.	+	1	gene_id "G4P62_016252"; transcript_id "gnl|WGS:JAAVVJ|G4P62_T027059"; gbkey "CDS"; locus_tag "G4P62_016252"; orig_transcript_id "gnl|WGS:JAAVVJ|G4P62_T027059"; product "transcript variant X9"; protein_id "KAF7203156.1"; exon_number "2";
CM025024.1	Genbank	CDS	5818311	5818448	.	+	0	gene_id "G4P62_016252"; transcript_id "gnl|WGS:JAAVVJ|G4P62_T027059"; gbkey "CDS"; locus_tag "G4P62_016252"; orig_transcript_id "gnl|WGS:JAAVVJ|G4P62_T027059"; product "transcript variant X9"; protein_id "KAF7203156.1"; exon_number "3";
CM025024.1	Genbank	CDS	5818528	5818618	.	+	0	gene_id "G4P62_016252"; transcript_id "gnl|WGS:JAAVVJ|G4P62_T027059"; gbkey "CDS"; locus_tag "G4P62_016252"; orig_transcript_id "gnl|WGS:JAAVVJ|G4P62_T027059"; product "transcript variant X9"; protein_id "KAF7203156.1"; exon_number "4";
CM025024.1	Genbank	CDS	5818693	5818870	.	+	2	gene_id "G4P62_016252"; transcript_id "gnl|WGS:JAAVVJ|G4P62_T027059"; gbkey "CDS"; locus_tag "G4P62_016252"; orig_transcript_id "gnl|WGS:JAAVVJ|G4P62_T027059"; product "transcript variant X9"; protein_id "KAF7203156.1"; exon_number "5";
CM025024.1	Genbank	CDS	5819087	5819231	.	+	1	gene_id "G4P62_016252"; transcript_id "gnl|WGS:JAAVVJ|G4P62_T027059"; gbkey "CDS"; locus_tag "G4P62_016252"; orig_transcript_id "gnl|WGS:JAAVVJ|G4P62_T027059"; product "transcript variant X9"; protein_id "KAF7203156.1"; exon_number "6";
CM025024.1	Genbank	start_codon	5814657	5814659	.	+	0	gene_id "G4P62_016252"; transcript_id "gnl|WGS:JAAVVJ|G4P62_T027059"; gbkey "CDS"; locus_tag "G4P62_016252"; orig_transcript_id "gnl|WGS:JAAVVJ|G4P62_T027059"; product "transcript variant X9"; protein_id "KAF7203156.1"; exon_number "1";
CM025024.1	Genbank	stop_codon	5819232	5819234	.	+	0	gene_id "G4P62_016252"; transcript_id "gnl|WGS:JAAVVJ|G4P62_T027059"; gbkey "CDS"; locus_tag "G4P62_016252"; orig_transcript_id "gnl|WGS:JAAVVJ|G4P62_T027059"; product "transcript variant X9"; protein_id "KAF7203156.1"; exon_number "6";
CM025024.1	Genbank	transcript	5814579	5820018	.	+	.	gene_id "G4P62_016252"; transcript_id "gnl|WGS:JAAVVJ|G4P62_T027060"; gbkey "mRNA"; locus_tag "G4P62_016252"; note "transcript variant X5"; orig_protein_id "gnl|WGS:JAAVVJ|G4P62_P027060"; orig_transcript_id "gnl|WGS:JAAVVJ|G4P62_T027060"; product "methyl-CpG-binding domain protein 3-like"; transcript_biotype "mRNA";
CM025024.1	Genbank	exon	5814579	5814670	.	+	.	gene_id "G4P62_016252"; transcript_id "gnl|WGS:JAAVVJ|G4P62_T027060"; locus_tag "G4P62_016252"; note "transcript variant X5"; orig_protein_id "gnl|WGS:JAAVVJ|G4P62_P027060"; orig_transcript_id "gnl|WGS:JAAVVJ|G4P62_T027060"; product "methyl-CpG-binding domain protein 3-like"; transcript_biotype "mRNA"; exon_number "1";
CM025024.1	Genbank	exon	5817558	5817626	.	+	.	gene_id "G4P62_016252"; transcript_id "gnl|WGS:JAAVVJ|G4P62_T027060"; locus_tag "G4P62_016252"; note "transcript variant X5"; orig_protein_id "gnl|WGS:JAAVVJ|G4P62_P027060"; orig_transcript_id "gnl|WGS:JAAVVJ|G4P62_T027060"; product "methyl-CpG-binding domain protein 3-like"; transcript_biotype "mRNA"; exon_number "2";
CM025024.1	Genbank	exon	5818078	5818237	.	+	.	gene_id "G4P62_016252"; transcript_id "gnl|WGS:JAAVVJ|G4P62_T027060"; locus_tag "G4P62_016252"; note "transcript variant X5"; orig_protein_id "gnl|WGS:JAAVVJ|G4P62_P027060"; orig_transcript_id "gnl|WGS:JAAVVJ|G4P62_T027060"; product "methyl-CpG-binding domain protein 3-like"; transcript_biotype "mRNA"; exon_number "3";
CM025024.1	Genbank	exon	5818311	5818448	.	+	.	gene_id "G4P62_016252"; transcript_id "gnl|WGS:JAAVVJ|G4P62_T027060"; locus_tag "G4P62_016252"; note "transcript variant X5"; orig_protein_id "gnl|WGS:JAAVVJ|G4P62_P027060"; orig_transcript_id "gnl|WGS:JAAVVJ|G4P62_T027060"; product "methyl-CpG-binding domain protein 3-like"; transcript_biotype "mRNA"; exon_number "4";
CM025024.1	Genbank	exon	5818528	5818618	.	+	.	gene_id "G4P62_016252"; transcript_id "gnl|WGS:JAAVVJ|G4P62_T027060"; locus_tag "G4P62_016252"; note "transcript variant X5"; orig_protein_id "gnl|WGS:JAAVVJ|G4P62_P027060"; orig_transcript_id "gnl|WGS:JAAVVJ|G4P62_T027060"; product "methyl-CpG-binding domain protein 3-like"; transcript_biotype "mRNA"; exon_number "5";
CM025024.1	Genbank	exon	5818693	5818870	.	+	.	gene_id "G4P62_016252"; transcript_id "gnl|WGS:JAAVVJ|G4P62_T027060"; locus_tag "G4P62_016252"; note "transcript variant X5"; orig_protein_id "gnl|WGS:JAAVVJ|G4P62_P027060"; orig_transcript_id "gnl|WGS:JAAVVJ|G4P62_T027060"; product "methyl-CpG-binding domain protein 3-like"; transcript_biotype "mRNA"; exon_number "6";
CM025024.1	Genbank	exon	5819087	5819239	.	+	.	gene_id "G4P62_016252"; transcript_id "gnl|WGS:JAAVVJ|G4P62_T027060"; locus_tag "G4P62_016252"; note "transcript variant X5"; orig_protein_id "gnl|WGS:JAAVVJ|G4P62_P027060"; orig_transcript_id "gnl|WGS:JAAVVJ|G4P62_T027060"; product "methyl-CpG-binding domain protein 3-like"; transcript_biotype "mRNA"; exon_number "7";
CM025024.1	Genbank	exon	5819318	5820018	.	+	.	gene_id "G4P62_016252"; transcript_id "gnl|WGS:JAAVVJ|G4P62_T027060"; locus_tag "G4P62_016252"; note "transcript variant X5"; orig_protein_id "gnl|WGS:JAAVVJ|G4P62_P027060"; orig_transcript_id "gnl|WGS:JAAVVJ|G4P62_T027060"; product "methyl-CpG-binding domain protein 3-like"; transcript_biotype "mRNA"; exon_number "8";
CM025024.1	Genbank	CDS	5814657	5814670	.	+	0	gene_id "G4P62_016252"; transcript_id "gnl|WGS:JAAVVJ|G4P62_T027060"; gbkey "CDS"; locus_tag "G4P62_016252"; orig_transcript_id "gnl|WGS:JAAVVJ|G4P62_T027060"; product "transcript variant X5"; protein_id "KAF7203157.1"; exon_number "1";
CM025024.1	Genbank	CDS	5817558	5817626	.	+	1	gene_id "G4P62_016252"; transcript_id "gnl|WGS:JAAVVJ|G4P62_T027060"; gbkey "CDS"; locus_tag "G4P62_016252"; orig_transcript_id "gnl|WGS:JAAVVJ|G4P62_T027060"; product "transcript variant X5"; protein_id "KAF7203157.1"; exon_number "2";
CM025024.1	Genbank	CDS	5818078	5818237	.	+	1	gene_id "G4P62_016252"; transcript_id "gnl|WGS:JAAVVJ|G4P62_T027060"; gbkey "CDS"; locus_tag "G4P62_016252"; orig_transcript_id "gnl|WGS:JAAVVJ|G4P62_T027060"; product "transcript variant X5"; protein_id "KAF7203157.1"; exon_number "3";
CM025024.1	Genbank	CDS	5818311	5818448	.	+	0	gene_id "G4P62_016252"; transcript_id "gnl|WGS:JAAVVJ|G4P62_T027060"; gbkey "CDS"; locus_tag "G4P62_016252"; orig_transcript_id "gnl|WGS:JAAVVJ|G4P62_T027060"; product "transcript variant X5"; protein_id "KAF7203157.1"; exon_number "4";
CM025024.1	Genbank	CDS	5818528	5818618	.	+	0	gene_id "G4P62_016252"; transcript_id "gnl|WGS:JAAVVJ|G4P62_T027060"; gbkey "CDS"; locus_tag "G4P62_016252"; orig_transcript_id "gnl|WGS:JAAVVJ|G4P62_T027060"; product "transcript variant X5"; protein_id "KAF7203157.1"; exon_number "5";
CM025024.1	Genbank	CDS	5818693	5818870	.	+	2	gene_id "G4P62_016252"; transcript_id "gnl|WGS:JAAVVJ|G4P62_T027060"; gbkey "CDS"; locus_tag "G4P62_016252"; orig_transcript_id "gnl|WGS:JAAVVJ|G4P62_T027060"; product "transcript variant X5"; protein_id "KAF7203157.1"; exon_number "6";
CM025024.1	Genbank	CDS	5819087	5819231	.	+	1	gene_id "G4P62_016252"; transcript_id "gnl|WGS:JAAVVJ|G4P62_T027060"; gbkey "CDS"; locus_tag "G4P62_016252"; orig_transcript_id "gnl|WGS:JAAVVJ|G4P62_T027060"; product "transcript variant X5"; protein_id "KAF7203157.1"; exon_number "7";
CM025024.1	Genbank	start_codon	5814657	5814659	.	+	0	gene_id "G4P62_016252"; transcript_id "gnl|WGS:JAAVVJ|G4P62_T027060"; gbkey "CDS"; locus_tag "G4P62_016252"; orig_transcript_id "gnl|WGS:JAAVVJ|G4P62_T027060"; product "transcript variant X5"; protein_id "KAF7203157.1"; exon_number "1";
CM025024.1	Genbank	stop_codon	5819232	5819234	.	+	0	gene_id "G4P62_016252"; transcript_id "gnl|WGS:JAAVVJ|G4P62_T027060"; gbkey "CDS"; locus_tag "G4P62_016252"; orig_transcript_id "gnl|WGS:JAAVVJ|G4P62_T027060"; product "transcript variant X5"; protein_id "KAF7203157.1"; exon_number "7";
CM025024.1	Genbank	transcript	5814584	5820018	.	+	.	gene_id "G4P62_016252"; transcript_id "gnl|WGS:JAAVVJ|G4P62_T027061"; gbkey "mRNA"; locus_tag "G4P62_016252"; note "transcript variant X6"; orig_protein_id "gnl|WGS:JAAVVJ|G4P62_P027061"; orig_transcript_id "gnl|WGS:JAAVVJ|G4P62_T027061"; product "methyl-CpG-binding domain protein 3-like"; transcript_biotype "mRNA";
CM025024.1	Genbank	exon	5814584	5814670	.	+	.	gene_id "G4P62_016252"; transcript_id "gnl|WGS:JAAVVJ|G4P62_T027061"; locus_tag "G4P62_016252"; note "transcript variant X6"; orig_protein_id "gnl|WGS:JAAVVJ|G4P62_P027061"; orig_transcript_id "gnl|WGS:JAAVVJ|G4P62_T027061"; product "methyl-CpG-binding domain protein 3-like"; transcript_biotype "mRNA"; exon_number "1";
CM025024.1	Genbank	exon	5817561	5817626	.	+	.	gene_id "G4P62_016252"; transcript_id "gnl|WGS:JAAVVJ|G4P62_T027061"; locus_tag "G4P62_016252"; note "transcript variant X6"; orig_protein_id "gnl|WGS:JAAVVJ|G4P62_P027061"; orig_transcript_id "gnl|WGS:JAAVVJ|G4P62_T027061"; product "methyl-CpG-binding domain protein 3-like"; transcript_biotype "mRNA"; exon_number "2";
CM025024.1	Genbank	exon	5818078	5818237	.	+	.	gene_id "G4P62_016252"; transcript_id "gnl|WGS:JAAVVJ|G4P62_T027061"; locus_tag "G4P62_016252"; note "transcript variant X6"; orig_protein_id "gnl|WGS:JAAVVJ|G4P62_P027061"; orig_transcript_id "gnl|WGS:JAAVVJ|G4P62_T027061"; product "methyl-CpG-binding domain protein 3-like"; transcript_biotype "mRNA"; exon_number "3";
CM025024.1	Genbank	exon	5818311	5818448	.	+	.	gene_id "G4P62_016252"; transcript_id "gnl|WGS:JAAVVJ|G4P62_T027061"; locus_tag "G4P62_016252"; note "transcript variant X6"; orig_protein_id "gnl|WGS:JAAVVJ|G4P62_P027061"; orig_transcript_id "gnl|WGS:JAAVVJ|G4P62_T027061"; product "methyl-CpG-binding domain protein 3-like"; transcript_biotype "mRNA"; exon_number "4";
CM025024.1	Genbank	exon	5818528	5818618	.	+	.	gene_id "G4P62_016252"; transcript_id "gnl|WGS:JAAVVJ|G4P62_T027061"; locus_tag "G4P62_016252"; note "transcript variant X6"; orig_protein_id "gnl|WGS:JAAVVJ|G4P62_P027061"; orig_transcript_id "gnl|WGS:JAAVVJ|G4P62_T027061"; product "methyl-CpG-binding domain protein 3-like"; transcript_biotype "mRNA"; exon_number "5";
CM025024.1	Genbank	exon	5818693	5818870	.	+	.	gene_id "G4P62_016252"; transcript_id "gnl|WGS:JAAVVJ|G4P62_T027061"; locus_tag "G4P62_016252"; note "transcript variant X6"; orig_protein_id "gnl|WGS:JAAVVJ|G4P62_P027061"; orig_transcript_id "gnl|WGS:JAAVVJ|G4P62_T027061"; product "methyl-CpG-binding domain protein 3-like"; transcript_biotype "mRNA"; exon_number "6";
CM025024.1	Genbank	exon	5819087	5819239	.	+	.	gene_id "G4P62_016252"; transcript_id "gnl|WGS:JAAVVJ|G4P62_T027061"; locus_tag "G4P62_016252"; note "transcript variant X6"; orig_protein_id "gnl|WGS:JAAVVJ|G4P62_P027061"; orig_transcript_id "gnl|WGS:JAAVVJ|G4P62_T027061"; product "methyl-CpG-binding domain protein 3-like"; transcript_biotype "mRNA"; exon_number "7";
CM025024.1	Genbank	exon	5819318	5820018	.	+	.	gene_id "G4P62_016252"; transcript_id "gnl|WGS:JAAVVJ|G4P62_T027061"; locus_tag "G4P62_016252"; note "transcript variant X6"; orig_protein_id "gnl|WGS:JAAVVJ|G4P62_P027061"; orig_transcript_id "gnl|WGS:JAAVVJ|G4P62_T027061"; product "methyl-CpG-binding domain protein 3-like"; transcript_biotype "mRNA"; exon_number "8";
CM025024.1	Genbank	CDS	5814657	5814670	.	+	0	gene_id "G4P62_016252"; transcript_id "gnl|WGS:JAAVVJ|G4P62_T027061"; gbkey "CDS"; locus_tag "G4P62_016252"; orig_transcript_id "gnl|WGS:JAAVVJ|G4P62_T027061"; product "transcript variant X6"; protein_id "KAF7203158.1"; exon_number "1";
CM025024.1	Genbank	CDS	5817561	5817626	.	+	1	gene_id "G4P62_016252"; transcript_id "gnl|WGS:JAAVVJ|G4P62_T027061"; gbkey "CDS"; locus_tag "G4P62_016252"; orig_transcript_id "gnl|WGS:JAAVVJ|G4P62_T027061"; product "transcript variant X6"; protein_id "KAF7203158.1"; exon_number "2";
CM025024.1	Genbank	CDS	5818078	5818237	.	+	1	gene_id "G4P62_016252"; transcript_id "gnl|WGS:JAAVVJ|G4P62_T027061"; gbkey "CDS"; locus_tag "G4P62_016252"; orig_transcript_id "gnl|WGS:JAAVVJ|G4P62_T027061"; product "transcript variant X6"; protein_id "KAF7203158.1"; exon_number "3";
CM025024.1	Genbank	CDS	5818311	5818448	.	+	0	gene_id "G4P62_016252"; transcript_id "gnl|WGS:JAAVVJ|G4P62_T027061"; gbkey "CDS"; locus_tag "G4P62_016252"; orig_transcript_id "gnl|WGS:JAAVVJ|G4P62_T027061"; product "transcript variant X6"; protein_id "KAF7203158.1"; exon_number "4";
CM025024.1	Genbank	CDS	5818528	5818618	.	+	0	gene_id "G4P62_016252"; transcript_id "gnl|WGS:JAAVVJ|G4P62_T027061"; gbkey "CDS"; locus_tag "G4P62_016252"; orig_transcript_id "gnl|WGS:JAAVVJ|G4P62_T027061"; product "transcript variant X6"; protein_id "KAF7203158.1"; exon_number "5";
CM025024.1	Genbank	CDS	5818693	5818870	.	+	2	gene_id "G4P62_016252"; transcript_id "gnl|WGS:JAAVVJ|G4P62_T027061"; gbkey "CDS"; locus_tag "G4P62_016252"; orig_transcript_id "gnl|WGS:JAAVVJ|G4P62_T027061"; product "transcript variant X6"; protein_id "KAF7203158.1"; exon_number "6";
CM025024.1	Genbank	CDS	5819087	5819231	.	+	1	gene_id "G4P62_016252"; transcript_id "gnl|WGS:JAAVVJ|G4P62_T027061"; gbkey "CDS"; locus_tag "G4P62_016252"; orig_transcript_id "gnl|WGS:JAAVVJ|G4P62_T027061"; product "transcript variant X6"; protein_id "KAF7203158.1"; exon_number "7";
CM025024.1	Genbank	start_codon	5814657	5814659	.	+	0	gene_id "G4P62_016252"; transcript_id "gnl|WGS:JAAVVJ|G4P62_T027061"; gbkey "CDS"; locus_tag "G4P62_016252"; orig_transcript_id "gnl|WGS:JAAVVJ|G4P62_T027061"; product "transcript variant X6"; protein_id "KAF7203158.1"; exon_number "1";
CM025024.1	Genbank	stop_codon	5819232	5819234	.	+	0	gene_id "G4P62_016252"; transcript_id "gnl|WGS:JAAVVJ|G4P62_T027061"; gbkey "CDS"; locus_tag "G4P62_016252"; orig_transcript_id "gnl|WGS:JAAVVJ|G4P62_T027061"; product "transcript variant X6"; protein_id "KAF7203158.1"; exon_number "7";
CM025024.1	Genbank	transcript	5816732	5820018	.	+	.	gene_id "G4P62_016252"; transcript_id "gnl|WGS:JAAVVJ|G4P62_T027062"; gbkey "mRNA"; locus_tag "G4P62_016252"; note "transcript variant X1"; orig_protein_id "gnl|WGS:JAAVVJ|G4P62_P027062"; orig_transcript_id "gnl|WGS:JAAVVJ|G4P62_T027062"; product "methyl-CpG-binding domain protein 3-like"; transcript_biotype "mRNA";
CM025024.1	Genbank	exon	5816732	5817330	.	+	.	gene_id "G4P62_016252"; transcript_id "gnl|WGS:JAAVVJ|G4P62_T027062"; locus_tag "G4P62_016252"; note "transcript variant X1"; orig_protein_id "gnl|WGS:JAAVVJ|G4P62_P027062"; orig_transcript_id "gnl|WGS:JAAVVJ|G4P62_T027062"; product "methyl-CpG-binding domain protein 3-like"; transcript_biotype "mRNA"; exon_number "1";
CM025024.1	Genbank	exon	5817558	5817626	.	+	.	gene_id "G4P62_016252"; transcript_id "gnl|WGS:JAAVVJ|G4P62_T027062"; locus_tag "G4P62_016252"; note "transcript variant X1"; orig_protein_id "gnl|WGS:JAAVVJ|G4P62_P027062"; orig_transcript_id "gnl|WGS:JAAVVJ|G4P62_T027062"; product "methyl-CpG-binding domain protein 3-like"; transcript_biotype "mRNA"; exon_number "2";
CM025024.1	Genbank	exon	5818078	5818237	.	+	.	gene_id "G4P62_016252"; transcript_id "gnl|WGS:JAAVVJ|G4P62_T027062"; locus_tag "G4P62_016252"; note "transcript variant X1"; orig_protein_id "gnl|WGS:JAAVVJ|G4P62_P027062"; orig_transcript_id "gnl|WGS:JAAVVJ|G4P62_T027062"; product "methyl-CpG-binding domain protein 3-like"; transcript_biotype "mRNA"; exon_number "3";
CM025024.1	Genbank	exon	5818311	5818448	.	+	.	gene_id "G4P62_016252"; transcript_id "gnl|WGS:JAAVVJ|G4P62_T027062"; locus_tag "G4P62_016252"; note "transcript variant X1"; orig_protein_id "gnl|WGS:JAAVVJ|G4P62_P027062"; orig_transcript_id "gnl|WGS:JAAVVJ|G4P62_T027062"; product "methyl-CpG-binding domain protein 3-like"; transcript_biotype "mRNA"; exon_number "4";
CM025024.1	Genbank	exon	5818528	5818618	.	+	.	gene_id "G4P62_016252"; transcript_id "gnl|WGS:JAAVVJ|G4P62_T027062"; locus_tag "G4P62_016252"; note "transcript variant X1"; orig_protein_id "gnl|WGS:JAAVVJ|G4P62_P027062"; orig_transcript_id "gnl|WGS:JAAVVJ|G4P62_T027062"; product "methyl-CpG-binding domain protein 3-like"; transcript_biotype "mRNA"; exon_number "5";
CM025024.1	Genbank	exon	5818693	5818870	.	+	.	gene_id "G4P62_016252"; transcript_id "gnl|WGS:JAAVVJ|G4P62_T027062"; locus_tag "G4P62_016252"; note "transcript variant X1"; orig_protein_id "gnl|WGS:JAAVVJ|G4P62_P027062"; orig_transcript_id "gnl|WGS:JAAVVJ|G4P62_T027062"; product "methyl-CpG-binding domain protein 3-like"; transcript_biotype "mRNA"; exon_number "6";
CM025024.1	Genbank	exon	5819087	5819239	.	+	.	gene_id "G4P62_016252"; transcript_id "gnl|WGS:JAAVVJ|G4P62_T027062"; locus_tag "G4P62_016252"; note "transcript variant X1"; orig_protein_id "gnl|WGS:JAAVVJ|G4P62_P027062"; orig_transcript_id "gnl|WGS:JAAVVJ|G4P62_T027062"; product "methyl-CpG-binding domain protein 3-like"; transcript_biotype "mRNA"; exon_number "7";
CM025024.1	Genbank	exon	5819318	5820018	.	+	.	gene_id "G4P62_016252"; transcript_id "gnl|WGS:JAAVVJ|G4P62_T027062"; locus_tag "G4P62_016252"; note "transcript variant X1"; orig_protein_id "gnl|WGS:JAAVVJ|G4P62_P027062"; orig_transcript_id "gnl|WGS:JAAVVJ|G4P62_T027062"; product "methyl-CpG-binding domain protein 3-like"; transcript_biotype "mRNA"; exon_number "8";
CM025024.1	Genbank	CDS	5817221	5817330	.	+	0	gene_id "G4P62_016252"; transcript_id "gnl|WGS:JAAVVJ|G4P62_T027062"; gbkey "CDS"; locus_tag "G4P62_016252"; orig_transcript_id "gnl|WGS:JAAVVJ|G4P62_T027062"; product "transcript variant X1"; protein_id "KAF7203159.1"; exon_number "1";
CM025024.1	Genbank	CDS	5817558	5817626	.	+	1	gene_id "G4P62_016252"; transcript_id "gnl|WGS:JAAVVJ|G4P62_T027062"; gbkey "CDS"; locus_tag "G4P62_016252"; orig_transcript_id "gnl|WGS:JAAVVJ|G4P62_T027062"; product "transcript variant X1"; protein_id "KAF7203159.1"; exon_number "2";
CM025024.1	Genbank	CDS	5818078	5818237	.	+	1	gene_id "G4P62_016252"; transcript_id "gnl|WGS:JAAVVJ|G4P62_T027062"; gbkey "CDS"; locus_tag "G4P62_016252"; orig_transcript_id "gnl|WGS:JAAVVJ|G4P62_T027062"; product "transcript variant X1"; protein_id "KAF7203159.1"; exon_number "3";
CM025024.1	Genbank	CDS	5818311	5818448	.	+	0	gene_id "G4P62_016252"; transcript_id "gnl|WGS:JAAVVJ|G4P62_T027062"; gbkey "CDS"; locus_tag "G4P62_016252"; orig_transcript_id "gnl|WGS:JAAVVJ|G4P62_T027062"; product "transcript variant X1"; protein_id "KAF7203159.1"; exon_number "4";
CM025024.1	Genbank	CDS	5818528	5818618	.	+	0	gene_id "G4P62_016252"; transcript_id "gnl|WGS:JAAVVJ|G4P62_T027062"; gbkey "CDS"; locus_tag "G4P62_016252"; orig_transcript_id "gnl|WGS:JAAVVJ|G4P62_T027062"; product "transcript variant X1"; protein_id "KAF7203159.1"; exon_number "5";
CM025024.1	Genbank	CDS	5818693	5818870	.	+	2	gene_id "G4P62_016252"; transcript_id "gnl|WGS:JAAVVJ|G4P62_T027062"; gbkey "CDS"; locus_tag "G4P62_016252"; orig_transcript_id "gnl|WGS:JAAVVJ|G4P62_T027062"; product "transcript variant X1"; protein_id "KAF7203159.1"; exon_number "6";
CM025024.1	Genbank	CDS	5819087	5819231	.	+	1	gene_id "G4P62_016252"; transcript_id "gnl|WGS:JAAVVJ|G4P62_T027062"; gbkey "CDS"; locus_tag "G4P62_016252"; orig_transcript_id "gnl|WGS:JAAVVJ|G4P62_T027062"; product "transcript variant X1"; protein_id "KAF7203159.1"; exon_number "7";
CM025024.1	Genbank	start_codon	5817221	5817223	.	+	0	gene_id "G4P62_016252"; transcript_id "gnl|WGS:JAAVVJ|G4P62_T027062"; gbkey "CDS"; locus_tag "G4P62_016252"; orig_transcript_id "gnl|WGS:JAAVVJ|G4P62_T027062"; product "transcript variant X1"; protein_id "KAF7203159.1"; exon_number "1";
CM025024.1	Genbank	stop_codon	5819232	5819234	.	+	0	gene_id "G4P62_016252"; transcript_id "gnl|WGS:JAAVVJ|G4P62_T027062"; gbkey "CDS"; locus_tag "G4P62_016252"; orig_transcript_id "gnl|WGS:JAAVVJ|G4P62_T027062"; product "transcript variant X1"; protein_id "KAF7203159.1"; exon_number "7";
CM025024.1	Genbank	transcript	5816733	5820018	.	+	.	gene_id "G4P62_016252"; transcript_id "gnl|WGS:JAAVVJ|G4P62_T027063"; gbkey "mRNA"; locus_tag "G4P62_016252"; note "transcript variant X3"; orig_protein_id "gnl|WGS:JAAVVJ|G4P62_P027063"; orig_transcript_id "gnl|WGS:JAAVVJ|G4P62_T027063"; product "methyl-CpG-binding domain protein 3-like"; transcript_biotype "mRNA";
CM025024.1	Genbank	exon	5816733	5817330	.	+	.	gene_id "G4P62_016252"; transcript_id "gnl|WGS:JAAVVJ|G4P62_T027063"; locus_tag "G4P62_016252"; note "transcript variant X3"; orig_protein_id "gnl|WGS:JAAVVJ|G4P62_P027063"; orig_transcript_id "gnl|WGS:JAAVVJ|G4P62_T027063"; product "methyl-CpG-binding domain protein 3-like"; transcript_biotype "mRNA"; exon_number "1";
CM025024.1	Genbank	exon	5817558	5817587	.	+	.	gene_id "G4P62_016252"; transcript_id "gnl|WGS:JAAVVJ|G4P62_T027063"; locus_tag "G4P62_016252"; note "transcript variant X3"; orig_protein_id "gnl|WGS:JAAVVJ|G4P62_P027063"; orig_transcript_id "gnl|WGS:JAAVVJ|G4P62_T027063"; product "methyl-CpG-binding domain protein 3-like"; transcript_biotype "mRNA"; exon_number "2";
CM025024.1	Genbank	exon	5818078	5818237	.	+	.	gene_id "G4P62_016252"; transcript_id "gnl|WGS:JAAVVJ|G4P62_T027063"; locus_tag "G4P62_016252"; note "transcript variant X3"; orig_protein_id "gnl|WGS:JAAVVJ|G4P62_P027063"; orig_transcript_id "gnl|WGS:JAAVVJ|G4P62_T027063"; product "methyl-CpG-binding domain protein 3-like"; transcript_biotype "mRNA"; exon_number "3";
CM025024.1	Genbank	exon	5818311	5818448	.	+	.	gene_id "G4P62_016252"; transcript_id "gnl|WGS:JAAVVJ|G4P62_T027063"; locus_tag "G4P62_016252"; note "transcript variant X3"; orig_protein_id "gnl|WGS:JAAVVJ|G4P62_P027063"; orig_transcript_id "gnl|WGS:JAAVVJ|G4P62_T027063"; product "methyl-CpG-binding domain protein 3-like"; transcript_biotype "mRNA"; exon_number "4";
CM025024.1	Genbank	exon	5818528	5818618	.	+	.	gene_id "G4P62_016252"; transcript_id "gnl|WGS:JAAVVJ|G4P62_T027063"; locus_tag "G4P62_016252"; note "transcript variant X3"; orig_protein_id "gnl|WGS:JAAVVJ|G4P62_P027063"; orig_transcript_id "gnl|WGS:JAAVVJ|G4P62_T027063"; product "methyl-CpG-binding domain protein 3-like"; transcript_biotype "mRNA"; exon_number "5";
CM025024.1	Genbank	exon	5818693	5818870	.	+	.	gene_id "G4P62_016252"; transcript_id "gnl|WGS:JAAVVJ|G4P62_T027063"; locus_tag "G4P62_016252"; note "transcript variant X3"; orig_protein_id "gnl|WGS:JAAVVJ|G4P62_P027063"; orig_transcript_id "gnl|WGS:JAAVVJ|G4P62_T027063"; product "methyl-CpG-binding domain protein 3-like"; transcript_biotype "mRNA"; exon_number "6";
CM025024.1	Genbank	exon	5819087	5819239	.	+	.	gene_id "G4P62_016252"; transcript_id "gnl|WGS:JAAVVJ|G4P62_T027063"; locus_tag "G4P62_016252"; note "transcript variant X3"; orig_protein_id "gnl|WGS:JAAVVJ|G4P62_P027063"; orig_transcript_id "gnl|WGS:JAAVVJ|G4P62_T027063"; product "methyl-CpG-binding domain protein 3-like"; transcript_biotype "mRNA"; exon_number "7";
CM025024.1	Genbank	exon	5819318	5820018	.	+	.	gene_id "G4P62_016252"; transcript_id "gnl|WGS:JAAVVJ|G4P62_T027063"; locus_tag "G4P62_016252"; note "transcript variant X3"; orig_protein_id "gnl|WGS:JAAVVJ|G4P62_P027063"; orig_transcript_id "gnl|WGS:JAAVVJ|G4P62_T027063"; product "methyl-CpG-binding domain protein 3-like"; transcript_biotype "mRNA"; exon_number "8";
CM025024.1	Genbank	CDS	5817221	5817330	.	+	0	gene_id "G4P62_016252"; transcript_id "gnl|WGS:JAAVVJ|G4P62_T027063"; gbkey "CDS"; locus_tag "G4P62_016252"; orig_transcript_id "gnl|WGS:JAAVVJ|G4P62_T027063"; product "transcript variant X3"; protein_id "KAF7203160.1"; exon_number "1";
CM025024.1	Genbank	CDS	5817558	5817587	.	+	1	gene_id "G4P62_016252"; transcript_id "gnl|WGS:JAAVVJ|G4P62_T027063"; gbkey "CDS"; locus_tag "G4P62_016252"; orig_transcript_id "gnl|WGS:JAAVVJ|G4P62_T027063"; product "transcript variant X3"; protein_id "KAF7203160.1"; exon_number "2";
CM025024.1	Genbank	CDS	5818078	5818237	.	+	1	gene_id "G4P62_016252"; transcript_id "gnl|WGS:JAAVVJ|G4P62_T027063"; gbkey "CDS"; locus_tag "G4P62_016252"; orig_transcript_id "gnl|WGS:JAAVVJ|G4P62_T027063"; product "transcript variant X3"; protein_id "KAF7203160.1"; exon_number "3";
CM025024.1	Genbank	CDS	5818311	5818448	.	+	0	gene_id "G4P62_016252"; transcript_id "gnl|WGS:JAAVVJ|G4P62_T027063"; gbkey "CDS"; locus_tag "G4P62_016252"; orig_transcript_id "gnl|WGS:JAAVVJ|G4P62_T027063"; product "transcript variant X3"; protein_id "KAF7203160.1"; exon_number "4";
CM025024.1	Genbank	CDS	5818528	5818618	.	+	0	gene_id "G4P62_016252"; transcript_id "gnl|WGS:JAAVVJ|G4P62_T027063"; gbkey "CDS"; locus_tag "G4P62_016252"; orig_transcript_id "gnl|WGS:JAAVVJ|G4P62_T027063"; product "transcript variant X3"; protein_id "KAF7203160.1"; exon_number "5";
CM025024.1	Genbank	CDS	5818693	5818870	.	+	2	gene_id "G4P62_016252"; transcript_id "gnl|WGS:JAAVVJ|G4P62_T027063"; gbkey "CDS"; locus_tag "G4P62_016252"; orig_transcript_id "gnl|WGS:JAAVVJ|G4P62_T027063"; product "transcript variant X3"; protein_id "KAF7203160.1"; exon_number "6";
CM025024.1	Genbank	CDS	5819087	5819231	.	+	1	gene_id "G4P62_016252"; transcript_id "gnl|WGS:JAAVVJ|G4P62_T027063"; gbkey "CDS"; locus_tag "G4P62_016252"; orig_transcript_id "gnl|WGS:JAAVVJ|G4P62_T027063"; product "transcript variant X3"; protein_id "KAF7203160.1"; exon_number "7";
CM025024.1	Genbank	start_codon	5817221	5817223	.	+	0	gene_id "G4P62_016252"; transcript_id "gnl|WGS:JAAVVJ|G4P62_T027063"; gbkey "CDS"; locus_tag "G4P62_016252"; orig_transcript_id "gnl|WGS:JAAVVJ|G4P62_T027063"; product "transcript variant X3"; protein_id "KAF7203160.1"; exon_number "1";
CM025024.1	Genbank	stop_codon	5819232	5819234	.	+	0	gene_id "G4P62_016252"; transcript_id "gnl|WGS:JAAVVJ|G4P62_T027063"; gbkey "CDS"; locus_tag "G4P62_016252"; orig_transcript_id "gnl|WGS:JAAVVJ|G4P62_T027063"; product "transcript variant X3"; protein_id "KAF7203160.1"; exon_number "7";
CM025024.1	Genbank	transcript	5816735	5820018	.	+	.	gene_id "G4P62_016252"; transcript_id "gnl|WGS:JAAVVJ|G4P62_T027064"; gbkey "mRNA"; locus_tag "G4P62_016252"; note "transcript variant X4"; orig_protein_id "gnl|WGS:JAAVVJ|G4P62_P027064"; orig_transcript_id "gnl|WGS:JAAVVJ|G4P62_T027064"; product "methyl-CpG-binding domain protein 3-like"; transcript_biotype "mRNA";
CM025024.1	Genbank	exon	5816735	5817330	.	+	.	gene_id "G4P62_016252"; transcript_id "gnl|WGS:JAAVVJ|G4P62_T027064"; locus_tag "G4P62_016252"; note "transcript variant X4"; orig_protein_id "gnl|WGS:JAAVVJ|G4P62_P027064"; orig_transcript_id "gnl|WGS:JAAVVJ|G4P62_T027064"; product "methyl-CpG-binding domain protein 3-like"; transcript_biotype "mRNA"; exon_number "1";
CM025024.1	Genbank	exon	5818078	5818237	.	+	.	gene_id "G4P62_016252"; transcript_id "gnl|WGS:JAAVVJ|G4P62_T027064"; locus_tag "G4P62_016252"; note "transcript variant X4"; orig_protein_id "gnl|WGS:JAAVVJ|G4P62_P027064"; orig_transcript_id "gnl|WGS:JAAVVJ|G4P62_T027064"; product "methyl-CpG-binding domain protein 3-like"; transcript_biotype "mRNA"; exon_number "2";
CM025024.1	Genbank	exon	5818311	5818448	.	+	.	gene_id "G4P62_016252"; transcript_id "gnl|WGS:JAAVVJ|G4P62_T027064"; locus_tag "G4P62_016252"; note "transcript variant X4"; orig_protein_id "gnl|WGS:JAAVVJ|G4P62_P027064"; orig_transcript_id "gnl|WGS:JAAVVJ|G4P62_T027064"; product "methyl-CpG-binding domain protein 3-like"; transcript_biotype "mRNA"; exon_number "3";
CM025024.1	Genbank	exon	5818528	5818618	.	+	.	gene_id "G4P62_016252"; transcript_id "gnl|WGS:JAAVVJ|G4P62_T027064"; locus_tag "G4P62_016252"; note "transcript variant X4"; orig_protein_id "gnl|WGS:JAAVVJ|G4P62_P027064"; orig_transcript_id "gnl|WGS:JAAVVJ|G4P62_T027064"; product "methyl-CpG-binding domain protein 3-like"; transcript_biotype "mRNA"; exon_number "4";
CM025024.1	Genbank	exon	5818693	5818870	.	+	.	gene_id "G4P62_016252"; transcript_id "gnl|WGS:JAAVVJ|G4P62_T027064"; locus_tag "G4P62_016252"; note "transcript variant X4"; orig_protein_id "gnl|WGS:JAAVVJ|G4P62_P027064"; orig_transcript_id "gnl|WGS:JAAVVJ|G4P62_T027064"; product "methyl-CpG-binding domain protein 3-like"; transcript_biotype "mRNA"; exon_number "5";
CM025024.1	Genbank	exon	5819087	5819239	.	+	.	gene_id "G4P62_016252"; transcript_id "gnl|WGS:JAAVVJ|G4P62_T027064"; locus_tag "G4P62_016252"; note "transcript variant X4"; orig_protein_id "gnl|WGS:JAAVVJ|G4P62_P027064"; orig_transcript_id "gnl|WGS:JAAVVJ|G4P62_T027064"; product "methyl-CpG-binding domain protein 3-like"; transcript_biotype "mRNA"; exon_number "6";
CM025024.1	Genbank	exon	5819318	5820018	.	+	.	gene_id "G4P62_016252"; transcript_id "gnl|WGS:JAAVVJ|G4P62_T027064"; locus_tag "G4P62_016252"; note "transcript variant X4"; orig_protein_id "gnl|WGS:JAAVVJ|G4P62_P027064"; orig_transcript_id "gnl|WGS:JAAVVJ|G4P62_T027064"; product "methyl-CpG-binding domain protein 3-like"; transcript_biotype "mRNA"; exon_number "7";
CM025024.1	Genbank	CDS	5817221	5817330	.	+	0	gene_id "G4P62_016252"; transcript_id "gnl|WGS:JAAVVJ|G4P62_T027064"; gbkey "CDS"; locus_tag "G4P62_016252"; orig_transcript_id "gnl|WGS:JAAVVJ|G4P62_T027064"; product "transcript variant X4"; protein_id "KAF7203161.1"; exon_number "1";
CM025024.1	Genbank	CDS	5818078	5818237	.	+	1	gene_id "G4P62_016252"; transcript_id "gnl|WGS:JAAVVJ|G4P62_T027064"; gbkey "CDS"; locus_tag "G4P62_016252"; orig_transcript_id "gnl|WGS:JAAVVJ|G4P62_T027064"; product "transcript variant X4"; protein_id "KAF7203161.1"; exon_number "2";
CM025024.1	Genbank	CDS	5818311	5818448	.	+	0	gene_id "G4P62_016252"; transcript_id "gnl|WGS:JAAVVJ|G4P62_T027064"; gbkey "CDS"; locus_tag "G4P62_016252"; orig_transcript_id "gnl|WGS:JAAVVJ|G4P62_T027064"; product "transcript variant X4"; protein_id "KAF7203161.1"; exon_number "3";
CM025024.1	Genbank	CDS	5818528	5818618	.	+	0	gene_id "G4P62_016252"; transcript_id "gnl|WGS:JAAVVJ|G4P62_T027064"; gbkey "CDS"; locus_tag "G4P62_016252"; orig_transcript_id "gnl|WGS:JAAVVJ|G4P62_T027064"; product "transcript variant X4"; protein_id "KAF7203161.1"; exon_number "4";
CM025024.1	Genbank	CDS	5818693	5818870	.	+	2	gene_id "G4P62_016252"; transcript_id "gnl|WGS:JAAVVJ|G4P62_T027064"; gbkey "CDS"; locus_tag "G4P62_016252"; orig_transcript_id "gnl|WGS:JAAVVJ|G4P62_T027064"; product "transcript variant X4"; protein_id "KAF7203161.1"; exon_number "5";
CM025024.1	Genbank	CDS	5819087	5819231	.	+	1	gene_id "G4P62_016252"; transcript_id "gnl|WGS:JAAVVJ|G4P62_T027064"; gbkey "CDS"; locus_tag "G4P62_016252"; orig_transcript_id "gnl|WGS:JAAVVJ|G4P62_T027064"; product "transcript variant X4"; protein_id "KAF7203161.1"; exon_number "6";
CM025024.1	Genbank	start_codon	5817221	5817223	.	+	0	gene_id "G4P62_016252"; transcript_id "gnl|WGS:JAAVVJ|G4P62_T027064"; gbkey "CDS"; locus_tag "G4P62_016252"; orig_transcript_id "gnl|WGS:JAAVVJ|G4P62_T027064"; product "transcript variant X4"; protein_id "KAF7203161.1"; exon_number "1";
CM025024.1	Genbank	stop_codon	5819232	5819234	.	+	0	gene_id "G4P62_016252"; transcript_id "gnl|WGS:JAAVVJ|G4P62_T027064"; gbkey "CDS"; locus_tag "G4P62_016252"; orig_transcript_id "gnl|WGS:JAAVVJ|G4P62_T027064"; product "transcript variant X4"; protein_id "KAF7203161.1"; exon_number "6";
CM025024.1	Genbank	transcript	5817633	5820018	.	+	.	gene_id "G4P62_016252"; transcript_id "gnl|WGS:JAAVVJ|G4P62_T027065"; gbkey "mRNA"; locus_tag "G4P62_016252"; note "transcript variant X2"; orig_protein_id "gnl|WGS:JAAVVJ|G4P62_P027065"; orig_transcript_id "gnl|WGS:JAAVVJ|G4P62_T027065"; product "methyl-CpG-binding domain protein 3-like"; transcript_biotype "mRNA";
CM025024.1	Genbank	exon	5817633	5817833	.	+	.	gene_id "G4P62_016252"; transcript_id "gnl|WGS:JAAVVJ|G4P62_T027065"; locus_tag "G4P62_016252"; note "transcript variant X2"; orig_protein_id "gnl|WGS:JAAVVJ|G4P62_P027065"; orig_transcript_id "gnl|WGS:JAAVVJ|G4P62_T027065"; product "methyl-CpG-binding domain protein 3-like"; transcript_biotype "mRNA"; exon_number "1";
CM025024.1	Genbank	exon	5818078	5818237	.	+	.	gene_id "G4P62_016252"; transcript_id "gnl|WGS:JAAVVJ|G4P62_T027065"; locus_tag "G4P62_016252"; note "transcript variant X2"; orig_protein_id "gnl|WGS:JAAVVJ|G4P62_P027065"; orig_transcript_id "gnl|WGS:JAAVVJ|G4P62_T027065"; product "methyl-CpG-binding domain protein 3-like"; transcript_biotype "mRNA"; exon_number "2";
CM025024.1	Genbank	exon	5818311	5818448	.	+	.	gene_id "G4P62_016252"; transcript_id "gnl|WGS:JAAVVJ|G4P62_T027065"; locus_tag "G4P62_016252"; note "transcript variant X2"; orig_protein_id "gnl|WGS:JAAVVJ|G4P62_P027065"; orig_transcript_id "gnl|WGS:JAAVVJ|G4P62_T027065"; product "methyl-CpG-binding domain protein 3-like"; transcript_biotype "mRNA"; exon_number "3";
CM025024.1	Genbank	exon	5818528	5818618	.	+	.	gene_id "G4P62_016252"; transcript_id "gnl|WGS:JAAVVJ|G4P62_T027065"; locus_tag "G4P62_016252"; note "transcript variant X2"; orig_protein_id "gnl|WGS:JAAVVJ|G4P62_P027065"; orig_transcript_id "gnl|WGS:JAAVVJ|G4P62_T027065"; product "methyl-CpG-binding domain protein 3-like"; transcript_biotype "mRNA"; exon_number "4";
CM025024.1	Genbank	exon	5818693	5818870	.	+	.	gene_id "G4P62_016252"; transcript_id "gnl|WGS:JAAVVJ|G4P62_T027065"; locus_tag "G4P62_016252"; note "transcript variant X2"; orig_protein_id "gnl|WGS:JAAVVJ|G4P62_P027065"; orig_transcript_id "gnl|WGS:JAAVVJ|G4P62_T027065"; product "methyl-CpG-binding domain protein 3-like"; transcript_biotype "mRNA"; exon_number "5";
CM025024.1	Genbank	exon	5819087	5819239	.	+	.	gene_id "G4P62_016252"; transcript_id "gnl|WGS:JAAVVJ|G4P62_T027065"; locus_tag "G4P62_016252"; note "transcript variant X2"; orig_protein_id "gnl|WGS:JAAVVJ|G4P62_P027065"; orig_transcript_id "gnl|WGS:JAAVVJ|G4P62_T027065"; product "methyl-CpG-binding domain protein 3-like"; transcript_biotype "mRNA"; exon_number "6";
CM025024.1	Genbank	exon	5819318	5820018	.	+	.	gene_id "G4P62_016252"; transcript_id "gnl|WGS:JAAVVJ|G4P62_T027065"; locus_tag "G4P62_016252"; note "transcript variant X2"; orig_protein_id "gnl|WGS:JAAVVJ|G4P62_P027065"; orig_transcript_id "gnl|WGS:JAAVVJ|G4P62_T027065"; product "methyl-CpG-binding domain protein 3-like"; transcript_biotype "mRNA"; exon_number "7";
CM025024.1	Genbank	CDS	5817658	5817833	.	+	0	gene_id "G4P62_016252"; transcript_id "gnl|WGS:JAAVVJ|G4P62_T027065"; gbkey "CDS"; locus_tag "G4P62_016252"; orig_transcript_id "gnl|WGS:JAAVVJ|G4P62_T027065"; product "transcript variant X2"; protein_id "KAF7203162.1"; exon_number "1";
CM025024.1	Genbank	CDS	5818078	5818237	.	+	1	gene_id "G4P62_016252"; transcript_id "gnl|WGS:JAAVVJ|G4P62_T027065"; gbkey "CDS"; locus_tag "G4P62_016252"; orig_transcript_id "gnl|WGS:JAAVVJ|G4P62_T027065"; product "transcript variant X2"; protein_id "KAF7203162.1"; exon_number "2";
CM025024.1	Genbank	CDS	5818311	5818448	.	+	0	gene_id "G4P62_016252"; transcript_id "gnl|WGS:JAAVVJ|G4P62_T027065"; gbkey "CDS"; locus_tag "G4P62_016252"; orig_transcript_id "gnl|WGS:JAAVVJ|G4P62_T027065"; product "transcript variant X2"; protein_id "KAF7203162.1"; exon_number "3";
CM025024.1	Genbank	CDS	5818528	5818618	.	+	0	gene_id "G4P62_016252"; transcript_id "gnl|WGS:JAAVVJ|G4P62_T027065"; gbkey "CDS"; locus_tag "G4P62_016252"; orig_transcript_id "gnl|WGS:JAAVVJ|G4P62_T027065"; product "transcript variant X2"; protein_id "KAF7203162.1"; exon_number "4";
CM025024.1	Genbank	CDS	5818693	5818870	.	+	2	gene_id "G4P62_016252"; transcript_id "gnl|WGS:JAAVVJ|G4P62_T027065"; gbkey "CDS"; locus_tag "G4P62_016252"; orig_transcript_id "gnl|WGS:JAAVVJ|G4P62_T027065"; product "transcript variant X2"; protein_id "KAF7203162.1"; exon_number "5";
CM025024.1	Genbank	CDS	5819087	5819231	.	+	1	gene_id "G4P62_016252"; transcript_id "gnl|WGS:JAAVVJ|G4P62_T027065"; gbkey "CDS"; locus_tag "G4P62_016252"; orig_transcript_id "gnl|WGS:JAAVVJ|G4P62_T027065"; product "transcript variant X2"; protein_id "KAF7203162.1"; exon_number "6";
CM025024.1	Genbank	start_codon	5817658	5817660	.	+	0	gene_id "G4P62_016252"; transcript_id "gnl|WGS:JAAVVJ|G4P62_T027065"; gbkey "CDS"; locus_tag "G4P62_016252"; orig_transcript_id "gnl|WGS:JAAVVJ|G4P62_T027065"; product "transcript variant X2"; protein_id "KAF7203162.1"; exon_number "1";
CM025024.1	Genbank	stop_codon	5819232	5819234	.	+	0	gene_id "G4P62_016252"; transcript_id "gnl|WGS:JAAVVJ|G4P62_T027065"; gbkey "CDS"; locus_tag "G4P62_016252"; orig_transcript_id "gnl|WGS:JAAVVJ|G4P62_T027065"; product "transcript variant X2"; protein_id "KAF7203162.1"; exon_number "6";
CM025024.1	Genbank	gene	5820102	5835967	.	+	.	gene_id "G4P62_016253"; transcript_id ""; description "unconventional myosin-Vb-like"; gbkey "Gene"; gene_biotype "protein_coding"; locus_tag "G4P62_016253"; note "LOC107393298";
CM025024.1	Genbank	transcript	5820102	5835967	.	+	.	gene_id "G4P62_016253"; transcript_id "gnl|WGS:JAAVVJ|G4P62_T027066"; gbkey "mRNA"; locus_tag "G4P62_016253"; orig_protein_id "gnl|WGS:JAAVVJ|G4P62_P027066"; orig_transcript_id "gnl|WGS:JAAVVJ|G4P62_T027066"; product "unconventional myosin-Vb-like"; transcript_biotype "mRNA";
CM025024.1	Genbank	exon	5820102	5820317	.	+	.	gene_id "G4P62_016253"; transcript_id "gnl|WGS:JAAVVJ|G4P62_T027066"; locus_tag "G4P62_016253"; orig_protein_id "gnl|WGS:JAAVVJ|G4P62_P027066"; orig_transcript_id "gnl|WGS:JAAVVJ|G4P62_T027066"; product "unconventional myosin-Vb-like"; transcript_biotype "mRNA"; exon_number "1";
CM025024.1	Genbank	exon	5820716	5820826	.	+	.	gene_id "G4P62_016253"; transcript_id "gnl|WGS:JAAVVJ|G4P62_T027066"; locus_tag "G4P62_016253"; orig_protein_id "gnl|WGS:JAAVVJ|G4P62_P027066"; orig_transcript_id "gnl|WGS:JAAVVJ|G4P62_T027066"; product "unconventional myosin-Vb-like"; transcript_biotype "mRNA"; exon_number "2";
CM025024.1	Genbank	exon	5820900	5821068	.	+	.	gene_id "G4P62_016253"; transcript_id "gnl|WGS:JAAVVJ|G4P62_T027066"; locus_tag "G4P62_016253"; orig_protein_id "gnl|WGS:JAAVVJ|G4P62_P027066"; orig_transcript_id "gnl|WGS:JAAVVJ|G4P62_T027066"; product "unconventional myosin-Vb-like"; transcript_biotype "mRNA"; exon_number "3";
CM025024.1	Genbank	exon	5824163	5824307	.	+	.	gene_id "G4P62_016253"; transcript_id "gnl|WGS:JAAVVJ|G4P62_T027066"; locus_tag "G4P62_016253"; orig_protein_id "gnl|WGS:JAAVVJ|G4P62_P027066"; orig_transcript_id "gnl|WGS:JAAVVJ|G4P62_T027066"; product "unconventional myosin-Vb-like"; transcript_biotype "mRNA"; exon_number "4";
CM025024.1	Genbank	exon	5824372	5824528	.	+	.	gene_id "G4P62_016253"; transcript_id "gnl|WGS:JAAVVJ|G4P62_T027066"; locus_tag "G4P62_016253"; orig_protein_id "gnl|WGS:JAAVVJ|G4P62_P027066"; orig_transcript_id "gnl|WGS:JAAVVJ|G4P62_T027066"; product "unconventional myosin-Vb-like"; transcript_biotype "mRNA"; exon_number "5";
CM025024.1	Genbank	exon	5824599	5824742	.	+	.	gene_id "G4P62_016253"; transcript_id "gnl|WGS:JAAVVJ|G4P62_T027066"; locus_tag "G4P62_016253"; orig_protein_id "gnl|WGS:JAAVVJ|G4P62_P027066"; orig_transcript_id "gnl|WGS:JAAVVJ|G4P62_T027066"; product "unconventional myosin-Vb-like"; transcript_biotype "mRNA"; exon_number "6";
CM025024.1	Genbank	exon	5824845	5824926	.	+	.	gene_id "G4P62_016253"; transcript_id "gnl|WGS:JAAVVJ|G4P62_T027066"; locus_tag "G4P62_016253"; orig_protein_id "gnl|WGS:JAAVVJ|G4P62_P027066"; orig_transcript_id "gnl|WGS:JAAVVJ|G4P62_T027066"; product "unconventional myosin-Vb-like"; transcript_biotype "mRNA"; exon_number "7";
CM025024.1	Genbank	exon	5825008	5825115	.	+	.	gene_id "G4P62_016253"; transcript_id "gnl|WGS:JAAVVJ|G4P62_T027066"; locus_tag "G4P62_016253"; orig_protein_id "gnl|WGS:JAAVVJ|G4P62_P027066"; orig_transcript_id "gnl|WGS:JAAVVJ|G4P62_T027066"; product "unconventional myosin-Vb-like"; transcript_biotype "mRNA"; exon_number "8";
CM025024.1	Genbank	exon	5825215	5825327	.	+	.	gene_id "G4P62_016253"; transcript_id "gnl|WGS:JAAVVJ|G4P62_T027066"; locus_tag "G4P62_016253"; orig_protein_id "gnl|WGS:JAAVVJ|G4P62_P027066"; orig_transcript_id "gnl|WGS:JAAVVJ|G4P62_T027066"; product "unconventional myosin-Vb-like"; transcript_biotype "mRNA"; exon_number "9";
CM025024.1	Genbank	exon	5825402	5825670	.	+	.	gene_id "G4P62_016253"; transcript_id "gnl|WGS:JAAVVJ|G4P62_T027066"; locus_tag "G4P62_016253"; orig_protein_id "gnl|WGS:JAAVVJ|G4P62_P027066"; orig_transcript_id "gnl|WGS:JAAVVJ|G4P62_T027066"; product "unconventional myosin-Vb-like"; transcript_biotype "mRNA"; exon_number "10";
CM025024.1	Genbank	exon	5825751	5825832	.	+	.	gene_id "G4P62_016253"; transcript_id "gnl|WGS:JAAVVJ|G4P62_T027066"; locus_tag "G4P62_016253"; orig_protein_id "gnl|WGS:JAAVVJ|G4P62_P027066"; orig_transcript_id "gnl|WGS:JAAVVJ|G4P62_T027066"; product "unconventional myosin-Vb-like"; transcript_biotype "mRNA"; exon_number "11";
CM025024.1	Genbank	exon	5827450	5827590	.	+	.	gene_id "G4P62_016253"; transcript_id "gnl|WGS:JAAVVJ|G4P62_T027066"; locus_tag "G4P62_016253"; orig_protein_id "gnl|WGS:JAAVVJ|G4P62_P027066"; orig_transcript_id "gnl|WGS:JAAVVJ|G4P62_T027066"; product "unconventional myosin-Vb-like"; transcript_biotype "mRNA"; exon_number "12";
CM025024.1	Genbank	exon	5827674	5827805	.	+	.	gene_id "G4P62_016253"; transcript_id "gnl|WGS:JAAVVJ|G4P62_T027066"; locus_tag "G4P62_016253"; orig_protein_id "gnl|WGS:JAAVVJ|G4P62_P027066"; orig_transcript_id "gnl|WGS:JAAVVJ|G4P62_T027066"; product "unconventional myosin-Vb-like"; transcript_biotype "mRNA"; exon_number "13";
CM025024.1	Genbank	exon	5827886	5827969	.	+	.	gene_id "G4P62_016253"; transcript_id "gnl|WGS:JAAVVJ|G4P62_T027066"; locus_tag "G4P62_016253"; orig_protein_id "gnl|WGS:JAAVVJ|G4P62_P027066"; orig_transcript_id "gnl|WGS:JAAVVJ|G4P62_T027066"; product "unconventional myosin-Vb-like"; transcript_biotype "mRNA"; exon_number "14";
CM025024.1	Genbank	exon	5828043	5828159	.	+	.	gene_id "G4P62_016253"; transcript_id "gnl|WGS:JAAVVJ|G4P62_T027066"; locus_tag "G4P62_016253"; orig_protein_id "gnl|WGS:JAAVVJ|G4P62_P027066"; orig_transcript_id "gnl|WGS:JAAVVJ|G4P62_T027066"; product "unconventional myosin-Vb-like"; transcript_biotype "mRNA"; exon_number "15";
CM025024.1	Genbank	exon	5828234	5828331	.	+	.	gene_id "G4P62_016253"; transcript_id "gnl|WGS:JAAVVJ|G4P62_T027066"; locus_tag "G4P62_016253"; orig_protein_id "gnl|WGS:JAAVVJ|G4P62_P027066"; orig_transcript_id "gnl|WGS:JAAVVJ|G4P62_T027066"; product "unconventional myosin-Vb-like"; transcript_biotype "mRNA"; exon_number "16";
CM025024.1	Genbank	exon	5828425	5828511	.	+	.	gene_id "G4P62_016253"; transcript_id "gnl|WGS:JAAVVJ|G4P62_T027066"; locus_tag "G4P62_016253"; orig_protein_id "gnl|WGS:JAAVVJ|G4P62_P027066"; orig_transcript_id "gnl|WGS:JAAVVJ|G4P62_T027066"; product "unconventional myosin-Vb-like"; transcript_biotype "mRNA"; exon_number "17";
CM025024.1	Genbank	exon	5828621	5828941	.	+	.	gene_id "G4P62_016253"; transcript_id "gnl|WGS:JAAVVJ|G4P62_T027066"; locus_tag "G4P62_016253"; orig_protein_id "gnl|WGS:JAAVVJ|G4P62_P027066"; orig_transcript_id "gnl|WGS:JAAVVJ|G4P62_T027066"; product "unconventional myosin-Vb-like"; transcript_biotype "mRNA"; exon_number "18";
CM025024.1	Genbank	exon	5829831	5829987	.	+	.	gene_id "G4P62_016253"; transcript_id "gnl|WGS:JAAVVJ|G4P62_T027066"; locus_tag "G4P62_016253"; orig_protein_id "gnl|WGS:JAAVVJ|G4P62_P027066"; orig_transcript_id "gnl|WGS:JAAVVJ|G4P62_T027066"; product "unconventional myosin-Vb-like"; transcript_biotype "mRNA"; exon_number "19";
CM025024.1	Genbank	exon	5830053	5830292	.	+	.	gene_id "G4P62_016253"; transcript_id "gnl|WGS:JAAVVJ|G4P62_T027066"; locus_tag "G4P62_016253"; orig_protein_id "gnl|WGS:JAAVVJ|G4P62_P027066"; orig_transcript_id "gnl|WGS:JAAVVJ|G4P62_T027066"; product "unconventional myosin-Vb-like"; transcript_biotype "mRNA"; exon_number "20";
CM025024.1	Genbank	exon	5830376	5830585	.	+	.	gene_id "G4P62_016253"; transcript_id "gnl|WGS:JAAVVJ|G4P62_T027066"; locus_tag "G4P62_016253"; orig_protein_id "gnl|WGS:JAAVVJ|G4P62_P027066"; orig_transcript_id "gnl|WGS:JAAVVJ|G4P62_T027066"; product "unconventional myosin-Vb-like"; transcript_biotype "mRNA"; exon_number "21";
CM025024.1	Genbank	exon	5830658	5830751	.	+	.	gene_id "G4P62_016253"; transcript_id "gnl|WGS:JAAVVJ|G4P62_T027066"; locus_tag "G4P62_016253"; orig_protein_id "gnl|WGS:JAAVVJ|G4P62_P027066"; orig_transcript_id "gnl|WGS:JAAVVJ|G4P62_T027066"; product "unconventional myosin-Vb-like"; transcript_biotype "mRNA"; exon_number "22";
CM025024.1	Genbank	exon	5830851	5830999	.	+	.	gene_id "G4P62_016253"; transcript_id "gnl|WGS:JAAVVJ|G4P62_T027066"; locus_tag "G4P62_016253"; orig_protein_id "gnl|WGS:JAAVVJ|G4P62_P027066"; orig_transcript_id "gnl|WGS:JAAVVJ|G4P62_T027066"; product "unconventional myosin-Vb-like"; transcript_biotype "mRNA"; exon_number "23";
CM025024.1	Genbank	exon	5831085	5831291	.	+	.	gene_id "G4P62_016253"; transcript_id "gnl|WGS:JAAVVJ|G4P62_T027066"; locus_tag "G4P62_016253"; orig_protein_id "gnl|WGS:JAAVVJ|G4P62_P027066"; orig_transcript_id "gnl|WGS:JAAVVJ|G4P62_T027066"; product "unconventional myosin-Vb-like"; transcript_biotype "mRNA"; exon_number "24";
CM025024.1	Genbank	exon	5831371	5831471	.	+	.	gene_id "G4P62_016253"; transcript_id "gnl|WGS:JAAVVJ|G4P62_T027066"; locus_tag "G4P62_016253"; orig_protein_id "gnl|WGS:JAAVVJ|G4P62_P027066"; orig_transcript_id "gnl|WGS:JAAVVJ|G4P62_T027066"; product "unconventional myosin-Vb-like"; transcript_biotype "mRNA"; exon_number "25";
CM025024.1	Genbank	exon	5831551	5831665	.	+	.	gene_id "G4P62_016253"; transcript_id "gnl|WGS:JAAVVJ|G4P62_T027066"; locus_tag "G4P62_016253"; orig_protein_id "gnl|WGS:JAAVVJ|G4P62_P027066"; orig_transcript_id "gnl|WGS:JAAVVJ|G4P62_T027066"; product "unconventional myosin-Vb-like"; transcript_biotype "mRNA"; exon_number "26";
CM025024.1	Genbank	exon	5831750	5831855	.	+	.	gene_id "G4P62_016253"; transcript_id "gnl|WGS:JAAVVJ|G4P62_T027066"; locus_tag "G4P62_016253"; orig_protein_id "gnl|WGS:JAAVVJ|G4P62_P027066"; orig_transcript_id "gnl|WGS:JAAVVJ|G4P62_T027066"; product "unconventional myosin-Vb-like"; transcript_biotype "mRNA"; exon_number "27";
CM025024.1	Genbank	exon	5831954	5832076	.	+	.	gene_id "G4P62_016253"; transcript_id "gnl|WGS:JAAVVJ|G4P62_T027066"; locus_tag "G4P62_016253"; orig_protein_id "gnl|WGS:JAAVVJ|G4P62_P027066"; orig_transcript_id "gnl|WGS:JAAVVJ|G4P62_T027066"; product "unconventional myosin-Vb-like"; transcript_biotype "mRNA"; exon_number "28";
CM025024.1	Genbank	exon	5832304	5832455	.	+	.	gene_id "G4P62_016253"; transcript_id "gnl|WGS:JAAVVJ|G4P62_T027066"; locus_tag "G4P62_016253"; orig_protein_id "gnl|WGS:JAAVVJ|G4P62_P027066"; orig_transcript_id "gnl|WGS:JAAVVJ|G4P62_T027066"; product "unconventional myosin-Vb-like"; transcript_biotype "mRNA"; exon_number "29";
CM025024.1	Genbank	exon	5832572	5832661	.	+	.	gene_id "G4P62_016253"; transcript_id "gnl|WGS:JAAVVJ|G4P62_T027066"; locus_tag "G4P62_016253"; orig_protein_id "gnl|WGS:JAAVVJ|G4P62_P027066"; orig_transcript_id "gnl|WGS:JAAVVJ|G4P62_T027066"; product "unconventional myosin-Vb-like"; transcript_biotype "mRNA"; exon_number "30";
CM025024.1	Genbank	exon	5833479	5833611	.	+	.	gene_id "G4P62_016253"; transcript_id "gnl|WGS:JAAVVJ|G4P62_T027066"; locus_tag "G4P62_016253"; orig_protein_id "gnl|WGS:JAAVVJ|G4P62_P027066"; orig_transcript_id "gnl|WGS:JAAVVJ|G4P62_T027066"; product "unconventional myosin-Vb-like"; transcript_biotype "mRNA"; exon_number "31";
CM025024.1	Genbank	exon	5833688	5833985	.	+	.	gene_id "G4P62_016253"; transcript_id "gnl|WGS:JAAVVJ|G4P62_T027066"; locus_tag "G4P62_016253"; orig_protein_id "gnl|WGS:JAAVVJ|G4P62_P027066"; orig_transcript_id "gnl|WGS:JAAVVJ|G4P62_T027066"; product "unconventional myosin-Vb-like"; transcript_biotype "mRNA"; exon_number "32";
CM025024.1	Genbank	exon	5834867	5835041	.	+	.	gene_id "G4P62_016253"; transcript_id "gnl|WGS:JAAVVJ|G4P62_T027066"; locus_tag "G4P62_016253"; orig_protein_id "gnl|WGS:JAAVVJ|G4P62_P027066"; orig_transcript_id "gnl|WGS:JAAVVJ|G4P62_T027066"; product "unconventional myosin-Vb-like"; transcript_biotype "mRNA"; exon_number "33";
CM025024.1	Genbank	exon	5835120	5835200	.	+	.	gene_id "G4P62_016253"; transcript_id "gnl|WGS:JAAVVJ|G4P62_T027066"; locus_tag "G4P62_016253"; orig_protein_id "gnl|WGS:JAAVVJ|G4P62_P027066"; orig_transcript_id "gnl|WGS:JAAVVJ|G4P62_T027066"; product "unconventional myosin-Vb-like"; transcript_biotype "mRNA"; exon_number "34";
CM025024.1	Genbank	exon	5835285	5835967	.	+	.	gene_id "G4P62_016253"; transcript_id "gnl|WGS:JAAVVJ|G4P62_T027066"; locus_tag "G4P62_016253"; orig_protein_id "gnl|WGS:JAAVVJ|G4P62_P027066"; orig_transcript_id "gnl|WGS:JAAVVJ|G4P62_T027066"; product "unconventional myosin-Vb-like"; transcript_biotype "mRNA"; exon_number "35";
CM025024.1	Genbank	CDS	5820291	5820317	.	+	0	gene_id "G4P62_016253"; transcript_id "gnl|WGS:JAAVVJ|G4P62_T027066"; gbkey "CDS"; locus_tag "G4P62_016253"; orig_transcript_id "gnl|WGS:JAAVVJ|G4P62_T027066"; product "unconventional myosin-Vb-like"; protein_id "KAF7203163.1"; exon_number "1";
CM025024.1	Genbank	CDS	5820716	5820826	.	+	0	gene_id "G4P62_016253"; transcript_id "gnl|WGS:JAAVVJ|G4P62_T027066"; gbkey "CDS"; locus_tag "G4P62_016253"; orig_transcript_id "gnl|WGS:JAAVVJ|G4P62_T027066"; product "unconventional myosin-Vb-like"; protein_id "KAF7203163.1"; exon_number "2";
CM025024.1	Genbank	CDS	5820900	5821068	.	+	0	gene_id "G4P62_016253"; transcript_id "gnl|WGS:JAAVVJ|G4P62_T027066"; gbkey "CDS"; locus_tag "G4P62_016253"; orig_transcript_id "gnl|WGS:JAAVVJ|G4P62_T027066"; product "unconventional myosin-Vb-like"; protein_id "KAF7203163.1"; exon_number "3";
CM025024.1	Genbank	CDS	5824163	5824307	.	+	2	gene_id "G4P62_016253"; transcript_id "gnl|WGS:JAAVVJ|G4P62_T027066"; gbkey "CDS"; locus_tag "G4P62_016253"; orig_transcript_id "gnl|WGS:JAAVVJ|G4P62_T027066"; product "unconventional myosin-Vb-like"; protein_id "KAF7203163.1"; exon_number "4";
CM025024.1	Genbank	CDS	5824372	5824528	.	+	1	gene_id "G4P62_016253"; transcript_id "gnl|WGS:JAAVVJ|G4P62_T027066"; gbkey "CDS"; locus_tag "G4P62_016253"; orig_transcript_id "gnl|WGS:JAAVVJ|G4P62_T027066"; product "unconventional myosin-Vb-like"; protein_id "KAF7203163.1"; exon_number "5";
CM025024.1	Genbank	CDS	5824599	5824742	.	+	0	gene_id "G4P62_016253"; transcript_id "gnl|WGS:JAAVVJ|G4P62_T027066"; gbkey "CDS"; locus_tag "G4P62_016253"; orig_transcript_id "gnl|WGS:JAAVVJ|G4P62_T027066"; product "unconventional myosin-Vb-like"; protein_id "KAF7203163.1"; exon_number "6";
CM025024.1	Genbank	CDS	5824845	5824926	.	+	0	gene_id "G4P62_016253"; transcript_id "gnl|WGS:JAAVVJ|G4P62_T027066"; gbkey "CDS"; locus_tag "G4P62_016253"; orig_transcript_id "gnl|WGS:JAAVVJ|G4P62_T027066"; product "unconventional myosin-Vb-like"; protein_id "KAF7203163.1"; exon_number "7";
CM025024.1	Genbank	CDS	5825008	5825115	.	+	2	gene_id "G4P62_016253"; transcript_id "gnl|WGS:JAAVVJ|G4P62_T027066"; gbkey "CDS"; locus_tag "G4P62_016253"; orig_transcript_id "gnl|WGS:JAAVVJ|G4P62_T027066"; product "unconventional myosin-Vb-like"; protein_id "KAF7203163.1"; exon_number "8";
CM025024.1	Genbank	CDS	5825215	5825327	.	+	2	gene_id "G4P62_016253"; transcript_id "gnl|WGS:JAAVVJ|G4P62_T027066"; gbkey "CDS"; locus_tag "G4P62_016253"; orig_transcript_id "gnl|WGS:JAAVVJ|G4P62_T027066"; product "unconventional myosin-Vb-like"; protein_id "KAF7203163.1"; exon_number "9";
CM025024.1	Genbank	CDS	5825402	5825670	.	+	0	gene_id "G4P62_016253"; transcript_id "gnl|WGS:JAAVVJ|G4P62_T027066"; gbkey "CDS"; locus_tag "G4P62_016253"; orig_transcript_id "gnl|WGS:JAAVVJ|G4P62_T027066"; product "unconventional myosin-Vb-like"; protein_id "KAF7203163.1"; exon_number "10";
CM025024.1	Genbank	CDS	5825751	5825832	.	+	1	gene_id "G4P62_016253"; transcript_id "gnl|WGS:JAAVVJ|G4P62_T027066"; gbkey "CDS"; locus_tag "G4P62_016253"; orig_transcript_id "gnl|WGS:JAAVVJ|G4P62_T027066"; product "unconventional myosin-Vb-like"; protein_id "KAF7203163.1"; exon_number "11";
CM025024.1	Genbank	CDS	5827450	5827590	.	+	0	gene_id "G4P62_016253"; transcript_id "gnl|WGS:JAAVVJ|G4P62_T027066"; gbkey "CDS"; locus_tag "G4P62_016253"; orig_transcript_id "gnl|WGS:JAAVVJ|G4P62_T027066"; product "unconventional myosin-Vb-like"; protein_id "KAF7203163.1"; exon_number "12";
CM025024.1	Genbank	CDS	5827674	5827805	.	+	0	gene_id "G4P62_016253"; transcript_id "gnl|WGS:JAAVVJ|G4P62_T027066"; gbkey "CDS"; locus_tag "G4P62_016253"; orig_transcript_id "gnl|WGS:JAAVVJ|G4P62_T027066"; product "unconventional myosin-Vb-like"; protein_id "KAF7203163.1"; exon_number "13";
CM025024.1	Genbank	CDS	5827886	5827969	.	+	0	gene_id "G4P62_016253"; transcript_id "gnl|WGS:JAAVVJ|G4P62_T027066"; gbkey "CDS"; locus_tag "G4P62_016253"; orig_transcript_id "gnl|WGS:JAAVVJ|G4P62_T027066"; product "unconventional myosin-Vb-like"; protein_id "KAF7203163.1"; exon_number "14";
CM025024.1	Genbank	CDS	5828043	5828159	.	+	0	gene_id "G4P62_016253"; transcript_id "gnl|WGS:JAAVVJ|G4P62_T027066"; gbkey "CDS"; locus_tag "G4P62_016253"; orig_transcript_id "gnl|WGS:JAAVVJ|G4P62_T027066"; product "unconventional myosin-Vb-like"; protein_id "KAF7203163.1"; exon_number "15";
CM025024.1	Genbank	CDS	5828234	5828331	.	+	0	gene_id "G4P62_016253"; transcript_id "gnl|WGS:JAAVVJ|G4P62_T027066"; gbkey "CDS"; locus_tag "G4P62_016253"; orig_transcript_id "gnl|WGS:JAAVVJ|G4P62_T027066"; product "unconventional myosin-Vb-like"; protein_id "KAF7203163.1"; exon_number "16";
CM025024.1	Genbank	CDS	5828425	5828511	.	+	1	gene_id "G4P62_016253"; transcript_id "gnl|WGS:JAAVVJ|G4P62_T027066"; gbkey "CDS"; locus_tag "G4P62_016253"; orig_transcript_id "gnl|WGS:JAAVVJ|G4P62_T027066"; product "unconventional myosin-Vb-like"; protein_id "KAF7203163.1"; exon_number "17";
CM025024.1	Genbank	CDS	5828621	5828941	.	+	1	gene_id "G4P62_016253"; transcript_id "gnl|WGS:JAAVVJ|G4P62_T027066"; gbkey "CDS"; locus_tag "G4P62_016253"; orig_transcript_id "gnl|WGS:JAAVVJ|G4P62_T027066"; product "unconventional myosin-Vb-like"; protein_id "KAF7203163.1"; exon_number "18";
CM025024.1	Genbank	CDS	5829831	5829987	.	+	1	gene_id "G4P62_016253"; transcript_id "gnl|WGS:JAAVVJ|G4P62_T027066"; gbkey "CDS"; locus_tag "G4P62_016253"; orig_transcript_id "gnl|WGS:JAAVVJ|G4P62_T027066"; product "unconventional myosin-Vb-like"; protein_id "KAF7203163.1"; exon_number "19";
CM025024.1	Genbank	CDS	5830053	5830292	.	+	0	gene_id "G4P62_016253"; transcript_id "gnl|WGS:JAAVVJ|G4P62_T027066"; gbkey "CDS"; locus_tag "G4P62_016253"; orig_transcript_id "gnl|WGS:JAAVVJ|G4P62_T027066"; product "unconventional myosin-Vb-like"; protein_id "KAF7203163.1"; exon_number "20";
CM025024.1	Genbank	CDS	5830376	5830585	.	+	0	gene_id "G4P62_016253"; transcript_id "gnl|WGS:JAAVVJ|G4P62_T027066"; gbkey "CDS"; locus_tag "G4P62_016253"; orig_transcript_id "gnl|WGS:JAAVVJ|G4P62_T027066"; product "unconventional myosin-Vb-like"; protein_id "KAF7203163.1"; exon_number "21";
CM025024.1	Genbank	CDS	5830658	5830751	.	+	0	gene_id "G4P62_016253"; transcript_id "gnl|WGS:JAAVVJ|G4P62_T027066"; gbkey "CDS"; locus_tag "G4P62_016253"; orig_transcript_id "gnl|WGS:JAAVVJ|G4P62_T027066"; product "unconventional myosin-Vb-like"; protein_id "KAF7203163.1"; exon_number "22";
CM025024.1	Genbank	CDS	5830851	5830999	.	+	2	gene_id "G4P62_016253"; transcript_id "gnl|WGS:JAAVVJ|G4P62_T027066"; gbkey "CDS"; locus_tag "G4P62_016253"; orig_transcript_id "gnl|WGS:JAAVVJ|G4P62_T027066"; product "unconventional myosin-Vb-like"; protein_id "KAF7203163.1"; exon_number "23";
CM025024.1	Genbank	CDS	5831085	5831291	.	+	0	gene_id "G4P62_016253"; transcript_id "gnl|WGS:JAAVVJ|G4P62_T027066"; gbkey "CDS"; locus_tag "G4P62_016253"; orig_transcript_id "gnl|WGS:JAAVVJ|G4P62_T027066"; product "unconventional myosin-Vb-like"; protein_id "KAF7203163.1"; exon_number "24";
CM025024.1	Genbank	CDS	5831371	5831471	.	+	0	gene_id "G4P62_016253"; transcript_id "gnl|WGS:JAAVVJ|G4P62_T027066"; gbkey "CDS"; locus_tag "G4P62_016253"; orig_transcript_id "gnl|WGS:JAAVVJ|G4P62_T027066"; product "unconventional myosin-Vb-like"; protein_id "KAF7203163.1"; exon_number "25";
CM025024.1	Genbank	CDS	5831551	5831665	.	+	1	gene_id "G4P62_016253"; transcript_id "gnl|WGS:JAAVVJ|G4P62_T027066"; gbkey "CDS"; locus_tag "G4P62_016253"; orig_transcript_id "gnl|WGS:JAAVVJ|G4P62_T027066"; product "unconventional myosin-Vb-like"; protein_id "KAF7203163.1"; exon_number "26";
CM025024.1	Genbank	CDS	5831750	5831855	.	+	0	gene_id "G4P62_016253"; transcript_id "gnl|WGS:JAAVVJ|G4P62_T027066"; gbkey "CDS"; locus_tag "G4P62_016253"; orig_transcript_id "gnl|WGS:JAAVVJ|G4P62_T027066"; product "unconventional myosin-Vb-like"; protein_id "KAF7203163.1"; exon_number "27";
CM025024.1	Genbank	CDS	5831954	5832076	.	+	2	gene_id "G4P62_016253"; transcript_id "gnl|WGS:JAAVVJ|G4P62_T027066"; gbkey "CDS"; locus_tag "G4P62_016253"; orig_transcript_id "gnl|WGS:JAAVVJ|G4P62_T027066"; product "unconventional myosin-Vb-like"; protein_id "KAF7203163.1"; exon_number "28";
CM025024.1	Genbank	CDS	5832304	5832455	.	+	2	gene_id "G4P62_016253"; transcript_id "gnl|WGS:JAAVVJ|G4P62_T027066"; gbkey "CDS"; locus_tag "G4P62_016253"; orig_transcript_id "gnl|WGS:JAAVVJ|G4P62_T027066"; product "unconventional myosin-Vb-like"; protein_id "KAF7203163.1"; exon_number "29";
CM025024.1	Genbank	CDS	5832572	5832661	.	+	0	gene_id "G4P62_016253"; transcript_id "gnl|WGS:JAAVVJ|G4P62_T027066"; gbkey "CDS"; locus_tag "G4P62_016253"; orig_transcript_id "gnl|WGS:JAAVVJ|G4P62_T027066"; product "unconventional myosin-Vb-like"; protein_id "KAF7203163.1"; exon_number "30";
CM025024.1	Genbank	CDS	5833479	5833611	.	+	0	gene_id "G4P62_016253"; transcript_id "gnl|WGS:JAAVVJ|G4P62_T027066"; gbkey "CDS"; locus_tag "G4P62_016253"; orig_transcript_id "gnl|WGS:JAAVVJ|G4P62_T027066"; product "unconventional myosin-Vb-like"; protein_id "KAF7203163.1"; exon_number "31";
CM025024.1	Genbank	CDS	5833688	5833985	.	+	2	gene_id "G4P62_016253"; transcript_id "gnl|WGS:JAAVVJ|G4P62_T027066"; gbkey "CDS"; locus_tag "G4P62_016253"; orig_transcript_id "gnl|WGS:JAAVVJ|G4P62_T027066"; product "unconventional myosin-Vb-like"; protein_id "KAF7203163.1"; exon_number "32";
CM025024.1	Genbank	CDS	5834867	5835041	.	+	1	gene_id "G4P62_016253"; transcript_id "gnl|WGS:JAAVVJ|G4P62_T027066"; gbkey "CDS"; locus_tag "G4P62_016253"; orig_transcript_id "gnl|WGS:JAAVVJ|G4P62_T027066"; product "unconventional myosin-Vb-like"; protein_id "KAF7203163.1"; exon_number "33";
CM025024.1	Genbank	CDS	5835120	5835200	.	+	0	gene_id "G4P62_016253"; transcript_id "gnl|WGS:JAAVVJ|G4P62_T027066"; gbkey "CDS"; locus_tag "G4P62_016253"; orig_transcript_id "gnl|WGS:JAAVVJ|G4P62_T027066"; product "unconventional myosin-Vb-like"; protein_id "KAF7203163.1"; exon_number "34";
CM025024.1	Genbank	CDS	5835285	5835443	.	+	0	gene_id "G4P62_016253"; transcript_id "gnl|WGS:JAAVVJ|G4P62_T027066"; gbkey "CDS"; locus_tag "G4P62_016253"; orig_transcript_id "gnl|WGS:JAAVVJ|G4P62_T027066"; product "unconventional myosin-Vb-like"; protein_id "KAF7203163.1"; exon_number "35";
CM025024.1	Genbank	start_codon	5820291	5820293	.	+	0	gene_id "G4P62_016253"; transcript_id "gnl|WGS:JAAVVJ|G4P62_T027066"; gbkey "CDS"; locus_tag "G4P62_016253"; orig_transcript_id "gnl|WGS:JAAVVJ|G4P62_T027066"; product "unconventional myosin-Vb-like"; protein_id "KAF7203163.1"; exon_number "1";
CM025024.1	Genbank	stop_codon	5835444	5835446	.	+	0	gene_id "G4P62_016253"; transcript_id "gnl|WGS:JAAVVJ|G4P62_T027066"; gbkey "CDS"; locus_tag "G4P62_016253"; orig_transcript_id "gnl|WGS:JAAVVJ|G4P62_T027066"; product "unconventional myosin-Vb-like"; protein_id "KAF7203163.1"; exon_number "35";
CM025024.1	Genbank	gene	5838951	5908878	.	-	.	gene_id "G4P62_016254"; transcript_id ""; description "protein unc-13 homolog A isoform X7"; gbkey "Gene"; gene "unc13a"; gene_biotype "protein_coding"; locus_tag "G4P62_016254";
CM025024.1	Genbank	transcript	5838951	5908878	.	-	.	gene_id "G4P62_016254"; transcript_id "gnl|WGS:JAAVVJ|G4P62_T027067"; gbkey "mRNA"; gene "unc13a"; locus_tag "G4P62_016254"; note "transcript variant X7"; orig_protein_id "gnl|WGS:JAAVVJ|G4P62_P027067"; orig_transcript_id "gnl|WGS:JAAVVJ|G4P62_T027067"; product "unc-13 homolog A (C. elegans)"; transcript_biotype "mRNA";
CM025024.1	Genbank	exon	5908539	5908878	.	-	.	gene_id "G4P62_016254"; transcript_id "gnl|WGS:JAAVVJ|G4P62_T027067"; gene "unc13a"; locus_tag "G4P62_016254"; note "transcript variant X7"; orig_protein_id "gnl|WGS:JAAVVJ|G4P62_P027067"; orig_transcript_id "gnl|WGS:JAAVVJ|G4P62_T027067"; product "unc-13 homolog A (C. elegans)"; transcript_biotype "mRNA"; exon_number "1";
CM025024.1	Genbank	exon	5898421	5898450	.	-	.	gene_id "G4P62_016254"; transcript_id "gnl|WGS:JAAVVJ|G4P62_T027067"; gene "unc13a"; locus_tag "G4P62_016254"; note "transcript variant X7"; orig_protein_id "gnl|WGS:JAAVVJ|G4P62_P027067"; orig_transcript_id "gnl|WGS:JAAVVJ|G4P62_T027067"; product "unc-13 homolog A (C. elegans)"; transcript_biotype "mRNA"; exon_number "2";
CM025024.1	Genbank	exon	5898238	5898337	.	-	.	gene_id "G4P62_016254"; transcript_id "gnl|WGS:JAAVVJ|G4P62_T027067"; gene "unc13a"; locus_tag "G4P62_016254"; note "transcript variant X7"; orig_protein_id "gnl|WGS:JAAVVJ|G4P62_P027067"; orig_transcript_id "gnl|WGS:JAAVVJ|G4P62_T027067"; product "unc-13 homolog A (C. elegans)"; transcript_biotype "mRNA"; exon_number "3";
CM025024.1	Genbank	exon	5896709	5896826	.	-	.	gene_id "G4P62_016254"; transcript_id "gnl|WGS:JAAVVJ|G4P62_T027067"; gene "unc13a"; locus_tag "G4P62_016254"; note "transcript variant X7"; orig_protein_id "gnl|WGS:JAAVVJ|G4P62_P027067"; orig_transcript_id "gnl|WGS:JAAVVJ|G4P62_T027067"; product "unc-13 homolog A (C. elegans)"; transcript_biotype "mRNA"; exon_number "4";
CM025024.1	Genbank	exon	5895820	5895943	.	-	.	gene_id "G4P62_016254"; transcript_id "gnl|WGS:JAAVVJ|G4P62_T027067"; gene "unc13a"; locus_tag "G4P62_016254"; note "transcript variant X7"; orig_protein_id "gnl|WGS:JAAVVJ|G4P62_P027067"; orig_transcript_id "gnl|WGS:JAAVVJ|G4P62_T027067"; product "unc-13 homolog A (C. elegans)"; transcript_biotype "mRNA"; exon_number "5";
CM025024.1	Genbank	exon	5894396	5894466	.	-	.	gene_id "G4P62_016254"; transcript_id "gnl|WGS:JAAVVJ|G4P62_T027067"; gene "unc13a"; locus_tag "G4P62_016254"; note "transcript variant X7"; orig_protein_id "gnl|WGS:JAAVVJ|G4P62_P027067"; orig_transcript_id "gnl|WGS:JAAVVJ|G4P62_T027067"; product "unc-13 homolog A (C. elegans)"; transcript_biotype "mRNA"; exon_number "6";
CM025024.1	Genbank	exon	5894238	5894292	.	-	.	gene_id "G4P62_016254"; transcript_id "gnl|WGS:JAAVVJ|G4P62_T027067"; gene "unc13a"; locus_tag "G4P62_016254"; note "transcript variant X7"; orig_protein_id "gnl|WGS:JAAVVJ|G4P62_P027067"; orig_transcript_id "gnl|WGS:JAAVVJ|G4P62_T027067"; product "unc-13 homolog A (C. elegans)"; transcript_biotype "mRNA"; exon_number "7";
CM025024.1	Genbank	exon	5893583	5893612	.	-	.	gene_id "G4P62_016254"; transcript_id "gnl|WGS:JAAVVJ|G4P62_T027067"; gene "unc13a"; locus_tag "G4P62_016254"; note "transcript variant X7"; orig_protein_id "gnl|WGS:JAAVVJ|G4P62_P027067"; orig_transcript_id "gnl|WGS:JAAVVJ|G4P62_T027067"; product "unc-13 homolog A (C. elegans)"; transcript_biotype "mRNA"; exon_number "8";
CM025024.1	Genbank	exon	5892781	5892976	.	-	.	gene_id "G4P62_016254"; transcript_id "gnl|WGS:JAAVVJ|G4P62_T027067"; gene "unc13a"; locus_tag "G4P62_016254"; note "transcript variant X7"; orig_protein_id "gnl|WGS:JAAVVJ|G4P62_P027067"; orig_transcript_id "gnl|WGS:JAAVVJ|G4P62_T027067"; product "unc-13 homolog A (C. elegans)"; transcript_biotype "mRNA"; exon_number "9";
CM025024.1	Genbank	exon	5885311	5886093	.	-	.	gene_id "G4P62_016254"; transcript_id "gnl|WGS:JAAVVJ|G4P62_T027067"; gene "unc13a"; locus_tag "G4P62_016254"; note "transcript variant X7"; orig_protein_id "gnl|WGS:JAAVVJ|G4P62_P027067"; orig_transcript_id "gnl|WGS:JAAVVJ|G4P62_T027067"; product "unc-13 homolog A (C. elegans)"; transcript_biotype "mRNA"; exon_number "10";
CM025024.1	Genbank	exon	5885115	5885208	.	-	.	gene_id "G4P62_016254"; transcript_id "gnl|WGS:JAAVVJ|G4P62_T027067"; gene "unc13a"; locus_tag "G4P62_016254"; note "transcript variant X7"; orig_protein_id "gnl|WGS:JAAVVJ|G4P62_P027067"; orig_transcript_id "gnl|WGS:JAAVVJ|G4P62_T027067"; product "unc-13 homolog A (C. elegans)"; transcript_biotype "mRNA"; exon_number "11";
CM025024.1	Genbank	exon	5881584	5881630	.	-	.	gene_id "G4P62_016254"; transcript_id "gnl|WGS:JAAVVJ|G4P62_T027067"; gene "unc13a"; locus_tag "G4P62_016254"; note "transcript variant X7"; orig_protein_id "gnl|WGS:JAAVVJ|G4P62_P027067"; orig_transcript_id "gnl|WGS:JAAVVJ|G4P62_T027067"; product "unc-13 homolog A (C. elegans)"; transcript_biotype "mRNA"; exon_number "12";
CM025024.1	Genbank	exon	5881372	5881450	.	-	.	gene_id "G4P62_016254"; transcript_id "gnl|WGS:JAAVVJ|G4P62_T027067"; gene "unc13a"; locus_tag "G4P62_016254"; note "transcript variant X7"; orig_protein_id "gnl|WGS:JAAVVJ|G4P62_P027067"; orig_transcript_id "gnl|WGS:JAAVVJ|G4P62_T027067"; product "unc-13 homolog A (C. elegans)"; transcript_biotype "mRNA"; exon_number "13";
CM025024.1	Genbank	exon	5879146	5879220	.	-	.	gene_id "G4P62_016254"; transcript_id "gnl|WGS:JAAVVJ|G4P62_T027067"; gene "unc13a"; locus_tag "G4P62_016254"; note "transcript variant X7"; orig_protein_id "gnl|WGS:JAAVVJ|G4P62_P027067"; orig_transcript_id "gnl|WGS:JAAVVJ|G4P62_T027067"; product "unc-13 homolog A (C. elegans)"; transcript_biotype "mRNA"; exon_number "14";
CM025024.1	Genbank	exon	5878846	5879065	.	-	.	gene_id "G4P62_016254"; transcript_id "gnl|WGS:JAAVVJ|G4P62_T027067"; gene "unc13a"; locus_tag "G4P62_016254"; note "transcript variant X7"; orig_protein_id "gnl|WGS:JAAVVJ|G4P62_P027067"; orig_transcript_id "gnl|WGS:JAAVVJ|G4P62_T027067"; product "unc-13 homolog A (C. elegans)"; transcript_biotype "mRNA"; exon_number "15";
CM025024.1	Genbank	exon	5877628	5877855	.	-	.	gene_id "G4P62_016254"; transcript_id "gnl|WGS:JAAVVJ|G4P62_T027067"; gene "unc13a"; locus_tag "G4P62_016254"; note "transcript variant X7"; orig_protein_id "gnl|WGS:JAAVVJ|G4P62_P027067"; orig_transcript_id "gnl|WGS:JAAVVJ|G4P62_T027067"; product "unc-13 homolog A (C. elegans)"; transcript_biotype "mRNA"; exon_number "16";
CM025024.1	Genbank	exon	5877330	5877471	.	-	.	gene_id "G4P62_016254"; transcript_id "gnl|WGS:JAAVVJ|G4P62_T027067"; gene "unc13a"; locus_tag "G4P62_016254"; note "transcript variant X7"; orig_protein_id "gnl|WGS:JAAVVJ|G4P62_P027067"; orig_transcript_id "gnl|WGS:JAAVVJ|G4P62_T027067"; product "unc-13 homolog A (C. elegans)"; transcript_biotype "mRNA"; exon_number "17";
CM025024.1	Genbank	exon	5877080	5877249	.	-	.	gene_id "G4P62_016254"; transcript_id "gnl|WGS:JAAVVJ|G4P62_T027067"; gene "unc13a"; locus_tag "G4P62_016254"; note "transcript variant X7"; orig_protein_id "gnl|WGS:JAAVVJ|G4P62_P027067"; orig_transcript_id "gnl|WGS:JAAVVJ|G4P62_T027067"; product "unc-13 homolog A (C. elegans)"; transcript_biotype "mRNA"; exon_number "18";
CM025024.1	Genbank	exon	5876798	5876913	.	-	.	gene_id "G4P62_016254"; transcript_id "gnl|WGS:JAAVVJ|G4P62_T027067"; gene "unc13a"; locus_tag "G4P62_016254"; note "transcript variant X7"; orig_protein_id "gnl|WGS:JAAVVJ|G4P62_P027067"; orig_transcript_id "gnl|WGS:JAAVVJ|G4P62_T027067"; product "unc-13 homolog A (C. elegans)"; transcript_biotype "mRNA"; exon_number "19";
CM025024.1	Genbank	exon	5874730	5874893	.	-	.	gene_id "G4P62_016254"; transcript_id "gnl|WGS:JAAVVJ|G4P62_T027067"; gene "unc13a"; locus_tag "G4P62_016254"; note "transcript variant X7"; orig_protein_id "gnl|WGS:JAAVVJ|G4P62_P027067"; orig_transcript_id "gnl|WGS:JAAVVJ|G4P62_T027067"; product "unc-13 homolog A (C. elegans)"; transcript_biotype "mRNA"; exon_number "20";
CM025024.1	Genbank	exon	5874474	5874627	.	-	.	gene_id "G4P62_016254"; transcript_id "gnl|WGS:JAAVVJ|G4P62_T027067"; gene "unc13a"; locus_tag "G4P62_016254"; note "transcript variant X7"; orig_protein_id "gnl|WGS:JAAVVJ|G4P62_P027067"; orig_transcript_id "gnl|WGS:JAAVVJ|G4P62_T027067"; product "unc-13 homolog A (C. elegans)"; transcript_biotype "mRNA"; exon_number "21";
CM025024.1	Genbank	exon	5874190	5874258	.	-	.	gene_id "G4P62_016254"; transcript_id "gnl|WGS:JAAVVJ|G4P62_T027067"; gene "unc13a"; locus_tag "G4P62_016254"; note "transcript variant X7"; orig_protein_id "gnl|WGS:JAAVVJ|G4P62_P027067"; orig_transcript_id "gnl|WGS:JAAVVJ|G4P62_T027067"; product "unc-13 homolog A (C. elegans)"; transcript_biotype "mRNA"; exon_number "22";
CM025024.1	Genbank	exon	5873796	5873885	.	-	.	gene_id "G4P62_016254"; transcript_id "gnl|WGS:JAAVVJ|G4P62_T027067"; gene "unc13a"; locus_tag "G4P62_016254"; note "transcript variant X7"; orig_protein_id "gnl|WGS:JAAVVJ|G4P62_P027067"; orig_transcript_id "gnl|WGS:JAAVVJ|G4P62_T027067"; product "unc-13 homolog A (C. elegans)"; transcript_biotype "mRNA"; exon_number "23";
CM025024.1	Genbank	exon	5873180	5873314	.	-	.	gene_id "G4P62_016254"; transcript_id "gnl|WGS:JAAVVJ|G4P62_T027067"; gene "unc13a"; locus_tag "G4P62_016254"; note "transcript variant X7"; orig_protein_id "gnl|WGS:JAAVVJ|G4P62_P027067"; orig_transcript_id "gnl|WGS:JAAVVJ|G4P62_T027067"; product "unc-13 homolog A (C. elegans)"; transcript_biotype "mRNA"; exon_number "24";
CM025024.1	Genbank	exon	5867024	5867157	.	-	.	gene_id "G4P62_016254"; transcript_id "gnl|WGS:JAAVVJ|G4P62_T027067"; gene "unc13a"; locus_tag "G4P62_016254"; note "transcript variant X7"; orig_protein_id "gnl|WGS:JAAVVJ|G4P62_P027067"; orig_transcript_id "gnl|WGS:JAAVVJ|G4P62_T027067"; product "unc-13 homolog A (C. elegans)"; transcript_biotype "mRNA"; exon_number "25";
CM025024.1	Genbank	exon	5866820	5866905	.	-	.	gene_id "G4P62_016254"; transcript_id "gnl|WGS:JAAVVJ|G4P62_T027067"; gene "unc13a"; locus_tag "G4P62_016254"; note "transcript variant X7"; orig_protein_id "gnl|WGS:JAAVVJ|G4P62_P027067"; orig_transcript_id "gnl|WGS:JAAVVJ|G4P62_T027067"; product "unc-13 homolog A (C. elegans)"; transcript_biotype "mRNA"; exon_number "26";
CM025024.1	Genbank	exon	5865311	5865437	.	-	.	gene_id "G4P62_016254"; transcript_id "gnl|WGS:JAAVVJ|G4P62_T027067"; gene "unc13a"; locus_tag "G4P62_016254"; note "transcript variant X7"; orig_protein_id "gnl|WGS:JAAVVJ|G4P62_P027067"; orig_transcript_id "gnl|WGS:JAAVVJ|G4P62_T027067"; product "unc-13 homolog A (C. elegans)"; transcript_biotype "mRNA"; exon_number "27";
CM025024.1	Genbank	exon	5865103	5865199	.	-	.	gene_id "G4P62_016254"; transcript_id "gnl|WGS:JAAVVJ|G4P62_T027067"; gene "unc13a"; locus_tag "G4P62_016254"; note "transcript variant X7"; orig_protein_id "gnl|WGS:JAAVVJ|G4P62_P027067"; orig_transcript_id "gnl|WGS:JAAVVJ|G4P62_T027067"; product "unc-13 homolog A (C. elegans)"; transcript_biotype "mRNA"; exon_number "28";
CM025024.1	Genbank	exon	5864401	5864544	.	-	.	gene_id "G4P62_016254"; transcript_id "gnl|WGS:JAAVVJ|G4P62_T027067"; gene "unc13a"; locus_tag "G4P62_016254"; note "transcript variant X7"; orig_protein_id "gnl|WGS:JAAVVJ|G4P62_P027067"; orig_transcript_id "gnl|WGS:JAAVVJ|G4P62_T027067"; product "unc-13 homolog A (C. elegans)"; transcript_biotype "mRNA"; exon_number "29";
CM025024.1	Genbank	exon	5864240	5864317	.	-	.	gene_id "G4P62_016254"; transcript_id "gnl|WGS:JAAVVJ|G4P62_T027067"; gene "unc13a"; locus_tag "G4P62_016254"; note "transcript variant X7"; orig_protein_id "gnl|WGS:JAAVVJ|G4P62_P027067"; orig_transcript_id "gnl|WGS:JAAVVJ|G4P62_T027067"; product "unc-13 homolog A (C. elegans)"; transcript_biotype "mRNA"; exon_number "30";
CM025024.1	Genbank	exon	5864023	5864100	.	-	.	gene_id "G4P62_016254"; transcript_id "gnl|WGS:JAAVVJ|G4P62_T027067"; gene "unc13a"; locus_tag "G4P62_016254"; note "transcript variant X7"; orig_protein_id "gnl|WGS:JAAVVJ|G4P62_P027067"; orig_transcript_id "gnl|WGS:JAAVVJ|G4P62_T027067"; product "unc-13 homolog A (C. elegans)"; transcript_biotype "mRNA"; exon_number "31";
CM025024.1	Genbank	exon	5863729	5863817	.	-	.	gene_id "G4P62_016254"; transcript_id "gnl|WGS:JAAVVJ|G4P62_T027067"; gene "unc13a"; locus_tag "G4P62_016254"; note "transcript variant X7"; orig_protein_id "gnl|WGS:JAAVVJ|G4P62_P027067"; orig_transcript_id "gnl|WGS:JAAVVJ|G4P62_T027067"; product "unc-13 homolog A (C. elegans)"; transcript_biotype "mRNA"; exon_number "32";
CM025024.1	Genbank	exon	5862903	5863049	.	-	.	gene_id "G4P62_016254"; transcript_id "gnl|WGS:JAAVVJ|G4P62_T027067"; gene "unc13a"; locus_tag "G4P62_016254"; note "transcript variant X7"; orig_protein_id "gnl|WGS:JAAVVJ|G4P62_P027067"; orig_transcript_id "gnl|WGS:JAAVVJ|G4P62_T027067"; product "unc-13 homolog A (C. elegans)"; transcript_biotype "mRNA"; exon_number "33";
CM025024.1	Genbank	exon	5858434	5858557	.	-	.	gene_id "G4P62_016254"; transcript_id "gnl|WGS:JAAVVJ|G4P62_T027067"; gene "unc13a"; locus_tag "G4P62_016254"; note "transcript variant X7"; orig_protein_id "gnl|WGS:JAAVVJ|G4P62_P027067"; orig_transcript_id "gnl|WGS:JAAVVJ|G4P62_T027067"; product "unc-13 homolog A (C. elegans)"; transcript_biotype "mRNA"; exon_number "34";
CM025024.1	Genbank	exon	5855835	5855864	.	-	.	gene_id "G4P62_016254"; transcript_id "gnl|WGS:JAAVVJ|G4P62_T027067"; gene "unc13a"; locus_tag "G4P62_016254"; note "transcript variant X7"; orig_protein_id "gnl|WGS:JAAVVJ|G4P62_P027067"; orig_transcript_id "gnl|WGS:JAAVVJ|G4P62_T027067"; product "unc-13 homolog A (C. elegans)"; transcript_biotype "mRNA"; exon_number "35";
CM025024.1	Genbank	exon	5855007	5855063	.	-	.	gene_id "G4P62_016254"; transcript_id "gnl|WGS:JAAVVJ|G4P62_T027067"; gene "unc13a"; locus_tag "G4P62_016254"; note "transcript variant X7"; orig_protein_id "gnl|WGS:JAAVVJ|G4P62_P027067"; orig_transcript_id "gnl|WGS:JAAVVJ|G4P62_T027067"; product "unc-13 homolog A (C. elegans)"; transcript_biotype "mRNA"; exon_number "36";
CM025024.1	Genbank	exon	5854806	5854886	.	-	.	gene_id "G4P62_016254"; transcript_id "gnl|WGS:JAAVVJ|G4P62_T027067"; gene "unc13a"; locus_tag "G4P62_016254"; note "transcript variant X7"; orig_protein_id "gnl|WGS:JAAVVJ|G4P62_P027067"; orig_transcript_id "gnl|WGS:JAAVVJ|G4P62_T027067"; product "unc-13 homolog A (C. elegans)"; transcript_biotype "mRNA"; exon_number "37";
CM025024.1	Genbank	exon	5854476	5854623	.	-	.	gene_id "G4P62_016254"; transcript_id "gnl|WGS:JAAVVJ|G4P62_T027067"; gene "unc13a"; locus_tag "G4P62_016254"; note "transcript variant X7"; orig_protein_id "gnl|WGS:JAAVVJ|G4P62_P027067"; orig_transcript_id "gnl|WGS:JAAVVJ|G4P62_T027067"; product "unc-13 homolog A (C. elegans)"; transcript_biotype "mRNA"; exon_number "38";
CM025024.1	Genbank	exon	5851730	5851822	.	-	.	gene_id "G4P62_016254"; transcript_id "gnl|WGS:JAAVVJ|G4P62_T027067"; gene "unc13a"; locus_tag "G4P62_016254"; note "transcript variant X7"; orig_protein_id "gnl|WGS:JAAVVJ|G4P62_P027067"; orig_transcript_id "gnl|WGS:JAAVVJ|G4P62_T027067"; product "unc-13 homolog A (C. elegans)"; transcript_biotype "mRNA"; exon_number "39";
CM025024.1	Genbank	exon	5839430	5839589	.	-	.	gene_id "G4P62_016254"; transcript_id "gnl|WGS:JAAVVJ|G4P62_T027067"; gene "unc13a"; locus_tag "G4P62_016254"; note "transcript variant X7"; orig_protein_id "gnl|WGS:JAAVVJ|G4P62_P027067"; orig_transcript_id "gnl|WGS:JAAVVJ|G4P62_T027067"; product "unc-13 homolog A (C. elegans)"; transcript_biotype "mRNA"; exon_number "40";
CM025024.1	Genbank	exon	5838951	5839344	.	-	.	gene_id "G4P62_016254"; transcript_id "gnl|WGS:JAAVVJ|G4P62_T027067"; gene "unc13a"; locus_tag "G4P62_016254"; note "transcript variant X7"; orig_protein_id "gnl|WGS:JAAVVJ|G4P62_P027067"; orig_transcript_id "gnl|WGS:JAAVVJ|G4P62_T027067"; product "unc-13 homolog A (C. elegans)"; transcript_biotype "mRNA"; exon_number "41";
CM025024.1	Genbank	CDS	5908539	5908560	.	-	0	gene_id "G4P62_016254"; transcript_id "gnl|WGS:JAAVVJ|G4P62_T027067"; gbkey "CDS"; gene "unc13a"; locus_tag "G4P62_016254"; orig_transcript_id "gnl|WGS:JAAVVJ|G4P62_T027067"; product "transcript variant X7"; protein_id "KAF7203164.1"; exon_number "1";
CM025024.1	Genbank	CDS	5898421	5898450	.	-	2	gene_id "G4P62_016254"; transcript_id "gnl|WGS:JAAVVJ|G4P62_T027067"; gbkey "CDS"; gene "unc13a"; locus_tag "G4P62_016254"; orig_transcript_id "gnl|WGS:JAAVVJ|G4P62_T027067"; product "transcript variant X7"; protein_id "KAF7203164.1"; exon_number "2";
CM025024.1	Genbank	CDS	5898238	5898337	.	-	2	gene_id "G4P62_016254"; transcript_id "gnl|WGS:JAAVVJ|G4P62_T027067"; gbkey "CDS"; gene "unc13a"; locus_tag "G4P62_016254"; orig_transcript_id "gnl|WGS:JAAVVJ|G4P62_T027067"; product "transcript variant X7"; protein_id "KAF7203164.1"; exon_number "3";
CM025024.1	Genbank	CDS	5896709	5896826	.	-	1	gene_id "G4P62_016254"; transcript_id "gnl|WGS:JAAVVJ|G4P62_T027067"; gbkey "CDS"; gene "unc13a"; locus_tag "G4P62_016254"; orig_transcript_id "gnl|WGS:JAAVVJ|G4P62_T027067"; product "transcript variant X7"; protein_id "KAF7203164.1"; exon_number "4";
CM025024.1	Genbank	CDS	5895820	5895943	.	-	0	gene_id "G4P62_016254"; transcript_id "gnl|WGS:JAAVVJ|G4P62_T027067"; gbkey "CDS"; gene "unc13a"; locus_tag "G4P62_016254"; orig_transcript_id "gnl|WGS:JAAVVJ|G4P62_T027067"; product "transcript variant X7"; protein_id "KAF7203164.1"; exon_number "5";
CM025024.1	Genbank	CDS	5894396	5894466	.	-	2	gene_id "G4P62_016254"; transcript_id "gnl|WGS:JAAVVJ|G4P62_T027067"; gbkey "CDS"; gene "unc13a"; locus_tag "G4P62_016254"; orig_transcript_id "gnl|WGS:JAAVVJ|G4P62_T027067"; product "transcript variant X7"; protein_id "KAF7203164.1"; exon_number "6";
CM025024.1	Genbank	CDS	5894238	5894292	.	-	0	gene_id "G4P62_016254"; transcript_id "gnl|WGS:JAAVVJ|G4P62_T027067"; gbkey "CDS"; gene "unc13a"; locus_tag "G4P62_016254"; orig_transcript_id "gnl|WGS:JAAVVJ|G4P62_T027067"; product "transcript variant X7"; protein_id "KAF7203164.1"; exon_number "7";
CM025024.1	Genbank	CDS	5893583	5893612	.	-	2	gene_id "G4P62_016254"; transcript_id "gnl|WGS:JAAVVJ|G4P62_T027067"; gbkey "CDS"; gene "unc13a"; locus_tag "G4P62_016254"; orig_transcript_id "gnl|WGS:JAAVVJ|G4P62_T027067"; product "transcript variant X7"; protein_id "KAF7203164.1"; exon_number "8";
CM025024.1	Genbank	CDS	5892781	5892976	.	-	2	gene_id "G4P62_016254"; transcript_id "gnl|WGS:JAAVVJ|G4P62_T027067"; gbkey "CDS"; gene "unc13a"; locus_tag "G4P62_016254"; orig_transcript_id "gnl|WGS:JAAVVJ|G4P62_T027067"; product "transcript variant X7"; protein_id "KAF7203164.1"; exon_number "9";
CM025024.1	Genbank	CDS	5885311	5886093	.	-	1	gene_id "G4P62_016254"; transcript_id "gnl|WGS:JAAVVJ|G4P62_T027067"; gbkey "CDS"; gene "unc13a"; locus_tag "G4P62_016254"; orig_transcript_id "gnl|WGS:JAAVVJ|G4P62_T027067"; product "transcript variant X7"; protein_id "KAF7203164.1"; exon_number "10";
CM025024.1	Genbank	CDS	5885115	5885208	.	-	1	gene_id "G4P62_016254"; transcript_id "gnl|WGS:JAAVVJ|G4P62_T027067"; gbkey "CDS"; gene "unc13a"; locus_tag "G4P62_016254"; orig_transcript_id "gnl|WGS:JAAVVJ|G4P62_T027067"; product "transcript variant X7"; protein_id "KAF7203164.1"; exon_number "11";
CM025024.1	Genbank	CDS	5881584	5881630	.	-	0	gene_id "G4P62_016254"; transcript_id "gnl|WGS:JAAVVJ|G4P62_T027067"; gbkey "CDS"; gene "unc13a"; locus_tag "G4P62_016254"; orig_transcript_id "gnl|WGS:JAAVVJ|G4P62_T027067"; product "transcript variant X7"; protein_id "KAF7203164.1"; exon_number "12";
CM025024.1	Genbank	CDS	5881372	5881450	.	-	1	gene_id "G4P62_016254"; transcript_id "gnl|WGS:JAAVVJ|G4P62_T027067"; gbkey "CDS"; gene "unc13a"; locus_tag "G4P62_016254"; orig_transcript_id "gnl|WGS:JAAVVJ|G4P62_T027067"; product "transcript variant X7"; protein_id "KAF7203164.1"; exon_number "13";
CM025024.1	Genbank	CDS	5879146	5879220	.	-	0	gene_id "G4P62_016254"; transcript_id "gnl|WGS:JAAVVJ|G4P62_T027067"; gbkey "CDS"; gene "unc13a"; locus_tag "G4P62_016254"; orig_transcript_id "gnl|WGS:JAAVVJ|G4P62_T027067"; product "transcript variant X7"; protein_id "KAF7203164.1"; exon_number "14";
CM025024.1	Genbank	CDS	5878846	5879065	.	-	0	gene_id "G4P62_016254"; transcript_id "gnl|WGS:JAAVVJ|G4P62_T027067"; gbkey "CDS"; gene "unc13a"; locus_tag "G4P62_016254"; orig_transcript_id "gnl|WGS:JAAVVJ|G4P62_T027067"; product "transcript variant X7"; protein_id "KAF7203164.1"; exon_number "15";
CM025024.1	Genbank	CDS	5877628	5877855	.	-	2	gene_id "G4P62_016254"; transcript_id "gnl|WGS:JAAVVJ|G4P62_T027067"; gbkey "CDS"; gene "unc13a"; locus_tag "G4P62_016254"; orig_transcript_id "gnl|WGS:JAAVVJ|G4P62_T027067"; product "transcript variant X7"; protein_id "KAF7203164.1"; exon_number "16";
CM025024.1	Genbank	CDS	5877330	5877471	.	-	2	gene_id "G4P62_016254"; transcript_id "gnl|WGS:JAAVVJ|G4P62_T027067"; gbkey "CDS"; gene "unc13a"; locus_tag "G4P62_016254"; orig_transcript_id "gnl|WGS:JAAVVJ|G4P62_T027067"; product "transcript variant X7"; protein_id "KAF7203164.1"; exon_number "17";
CM025024.1	Genbank	CDS	5877080	5877249	.	-	1	gene_id "G4P62_016254"; transcript_id "gnl|WGS:JAAVVJ|G4P62_T027067"; gbkey "CDS"; gene "unc13a"; locus_tag "G4P62_016254"; orig_transcript_id "gnl|WGS:JAAVVJ|G4P62_T027067"; product "transcript variant X7"; protein_id "KAF7203164.1"; exon_number "18";
CM025024.1	Genbank	CDS	5876798	5876913	.	-	2	gene_id "G4P62_016254"; transcript_id "gnl|WGS:JAAVVJ|G4P62_T027067"; gbkey "CDS"; gene "unc13a"; locus_tag "G4P62_016254"; orig_transcript_id "gnl|WGS:JAAVVJ|G4P62_T027067"; product "transcript variant X7"; protein_id "KAF7203164.1"; exon_number "19";
CM025024.1	Genbank	CDS	5874730	5874893	.	-	0	gene_id "G4P62_016254"; transcript_id "gnl|WGS:JAAVVJ|G4P62_T027067"; gbkey "CDS"; gene "unc13a"; locus_tag "G4P62_016254"; orig_transcript_id "gnl|WGS:JAAVVJ|G4P62_T027067"; product "transcript variant X7"; protein_id "KAF7203164.1"; exon_number "20";
CM025024.1	Genbank	CDS	5874474	5874627	.	-	1	gene_id "G4P62_016254"; transcript_id "gnl|WGS:JAAVVJ|G4P62_T027067"; gbkey "CDS"; gene "unc13a"; locus_tag "G4P62_016254"; orig_transcript_id "gnl|WGS:JAAVVJ|G4P62_T027067"; product "transcript variant X7"; protein_id "KAF7203164.1"; exon_number "21";
CM025024.1	Genbank	CDS	5874190	5874258	.	-	0	gene_id "G4P62_016254"; transcript_id "gnl|WGS:JAAVVJ|G4P62_T027067"; gbkey "CDS"; gene "unc13a"; locus_tag "G4P62_016254"; orig_transcript_id "gnl|WGS:JAAVVJ|G4P62_T027067"; product "transcript variant X7"; protein_id "KAF7203164.1"; exon_number "22";
CM025024.1	Genbank	CDS	5873796	5873885	.	-	0	gene_id "G4P62_016254"; transcript_id "gnl|WGS:JAAVVJ|G4P62_T027067"; gbkey "CDS"; gene "unc13a"; locus_tag "G4P62_016254"; orig_transcript_id "gnl|WGS:JAAVVJ|G4P62_T027067"; product "transcript variant X7"; protein_id "KAF7203164.1"; exon_number "23";
CM025024.1	Genbank	CDS	5873180	5873314	.	-	0	gene_id "G4P62_016254"; transcript_id "gnl|WGS:JAAVVJ|G4P62_T027067"; gbkey "CDS"; gene "unc13a"; locus_tag "G4P62_016254"; orig_transcript_id "gnl|WGS:JAAVVJ|G4P62_T027067"; product "transcript variant X7"; protein_id "KAF7203164.1"; exon_number "24";
CM025024.1	Genbank	CDS	5867024	5867157	.	-	0	gene_id "G4P62_016254"; transcript_id "gnl|WGS:JAAVVJ|G4P62_T027067"; gbkey "CDS"; gene "unc13a"; locus_tag "G4P62_016254"; orig_transcript_id "gnl|WGS:JAAVVJ|G4P62_T027067"; product "transcript variant X7"; protein_id "KAF7203164.1"; exon_number "25";
CM025024.1	Genbank	CDS	5866820	5866905	.	-	1	gene_id "G4P62_016254"; transcript_id "gnl|WGS:JAAVVJ|G4P62_T027067"; gbkey "CDS"; gene "unc13a"; locus_tag "G4P62_016254"; orig_transcript_id "gnl|WGS:JAAVVJ|G4P62_T027067"; product "transcript variant X7"; protein_id "KAF7203164.1"; exon_number "26";
CM025024.1	Genbank	CDS	5865311	5865437	.	-	2	gene_id "G4P62_016254"; transcript_id "gnl|WGS:JAAVVJ|G4P62_T027067"; gbkey "CDS"; gene "unc13a"; locus_tag "G4P62_016254"; orig_transcript_id "gnl|WGS:JAAVVJ|G4P62_T027067"; product "transcript variant X7"; protein_id "KAF7203164.1"; exon_number "27";
CM025024.1	Genbank	CDS	5865103	5865199	.	-	1	gene_id "G4P62_016254"; transcript_id "gnl|WGS:JAAVVJ|G4P62_T027067"; gbkey "CDS"; gene "unc13a"; locus_tag "G4P62_016254"; orig_transcript_id "gnl|WGS:JAAVVJ|G4P62_T027067"; product "transcript variant X7"; protein_id "KAF7203164.1"; exon_number "28";
CM025024.1	Genbank	CDS	5864401	5864544	.	-	0	gene_id "G4P62_016254"; transcript_id "gnl|WGS:JAAVVJ|G4P62_T027067"; gbkey "CDS"; gene "unc13a"; locus_tag "G4P62_016254"; orig_transcript_id "gnl|WGS:JAAVVJ|G4P62_T027067"; product "transcript variant X7"; protein_id "KAF7203164.1"; exon_number "29";
CM025024.1	Genbank	CDS	5864240	5864317	.	-	0	gene_id "G4P62_016254"; transcript_id "gnl|WGS:JAAVVJ|G4P62_T027067"; gbkey "CDS"; gene "unc13a"; locus_tag "G4P62_016254"; orig_transcript_id "gnl|WGS:JAAVVJ|G4P62_T027067"; product "transcript variant X7"; protein_id "KAF7203164.1"; exon_number "30";
CM025024.1	Genbank	CDS	5864023	5864100	.	-	0	gene_id "G4P62_016254"; transcript_id "gnl|WGS:JAAVVJ|G4P62_T027067"; gbkey "CDS"; gene "unc13a"; locus_tag "G4P62_016254"; orig_transcript_id "gnl|WGS:JAAVVJ|G4P62_T027067"; product "transcript variant X7"; protein_id "KAF7203164.1"; exon_number "31";
CM025024.1	Genbank	CDS	5863729	5863817	.	-	0	gene_id "G4P62_016254"; transcript_id "gnl|WGS:JAAVVJ|G4P62_T027067"; gbkey "CDS"; gene "unc13a"; locus_tag "G4P62_016254"; orig_transcript_id "gnl|WGS:JAAVVJ|G4P62_T027067"; product "transcript variant X7"; protein_id "KAF7203164.1"; exon_number "32";
CM025024.1	Genbank	CDS	5862903	5863049	.	-	1	gene_id "G4P62_016254"; transcript_id "gnl|WGS:JAAVVJ|G4P62_T027067"; gbkey "CDS"; gene "unc13a"; locus_tag "G4P62_016254"; orig_transcript_id "gnl|WGS:JAAVVJ|G4P62_T027067"; product "transcript variant X7"; protein_id "KAF7203164.1"; exon_number "33";
CM025024.1	Genbank	CDS	5858434	5858557	.	-	1	gene_id "G4P62_016254"; transcript_id "gnl|WGS:JAAVVJ|G4P62_T027067"; gbkey "CDS"; gene "unc13a"; locus_tag "G4P62_016254"; orig_transcript_id "gnl|WGS:JAAVVJ|G4P62_T027067"; product "transcript variant X7"; protein_id "KAF7203164.1"; exon_number "34";
CM025024.1	Genbank	CDS	5855835	5855864	.	-	0	gene_id "G4P62_016254"; transcript_id "gnl|WGS:JAAVVJ|G4P62_T027067"; gbkey "CDS"; gene "unc13a"; locus_tag "G4P62_016254"; orig_transcript_id "gnl|WGS:JAAVVJ|G4P62_T027067"; product "transcript variant X7"; protein_id "KAF7203164.1"; exon_number "35";
CM025024.1	Genbank	CDS	5855007	5855063	.	-	0	gene_id "G4P62_016254"; transcript_id "gnl|WGS:JAAVVJ|G4P62_T027067"; gbkey "CDS"; gene "unc13a"; locus_tag "G4P62_016254"; orig_transcript_id "gnl|WGS:JAAVVJ|G4P62_T027067"; product "transcript variant X7"; protein_id "KAF7203164.1"; exon_number "36";
CM025024.1	Genbank	CDS	5854806	5854886	.	-	0	gene_id "G4P62_016254"; transcript_id "gnl|WGS:JAAVVJ|G4P62_T027067"; gbkey "CDS"; gene "unc13a"; locus_tag "G4P62_016254"; orig_transcript_id "gnl|WGS:JAAVVJ|G4P62_T027067"; product "transcript variant X7"; protein_id "KAF7203164.1"; exon_number "37";
CM025024.1	Genbank	CDS	5854476	5854623	.	-	0	gene_id "G4P62_016254"; transcript_id "gnl|WGS:JAAVVJ|G4P62_T027067"; gbkey "CDS"; gene "unc13a"; locus_tag "G4P62_016254"; orig_transcript_id "gnl|WGS:JAAVVJ|G4P62_T027067"; product "transcript variant X7"; protein_id "KAF7203164.1"; exon_number "38";
CM025024.1	Genbank	CDS	5851730	5851822	.	-	2	gene_id "G4P62_016254"; transcript_id "gnl|WGS:JAAVVJ|G4P62_T027067"; gbkey "CDS"; gene "unc13a"; locus_tag "G4P62_016254"; orig_transcript_id "gnl|WGS:JAAVVJ|G4P62_T027067"; product "transcript variant X7"; protein_id "KAF7203164.1"; exon_number "39";
CM025024.1	Genbank	CDS	5839430	5839589	.	-	2	gene_id "G4P62_016254"; transcript_id "gnl|WGS:JAAVVJ|G4P62_T027067"; gbkey "CDS"; gene "unc13a"; locus_tag "G4P62_016254"; orig_transcript_id "gnl|WGS:JAAVVJ|G4P62_T027067"; product "transcript variant X7"; protein_id "KAF7203164.1"; exon_number "40";
CM025024.1	Genbank	CDS	5839059	5839344	.	-	1	gene_id "G4P62_016254"; transcript_id "gnl|WGS:JAAVVJ|G4P62_T027067"; gbkey "CDS"; gene "unc13a"; locus_tag "G4P62_016254"; orig_transcript_id "gnl|WGS:JAAVVJ|G4P62_T027067"; product "transcript variant X7"; protein_id "KAF7203164.1"; exon_number "41";
CM025024.1	Genbank	start_codon	5908558	5908560	.	-	0	gene_id "G4P62_016254"; transcript_id "gnl|WGS:JAAVVJ|G4P62_T027067"; gbkey "CDS"; gene "unc13a"; locus_tag "G4P62_016254"; orig_transcript_id "gnl|WGS:JAAVVJ|G4P62_T027067"; product "transcript variant X7"; protein_id "KAF7203164.1"; exon_number "1";
CM025024.1	Genbank	stop_codon	5839056	5839058	.	-	0	gene_id "G4P62_016254"; transcript_id "gnl|WGS:JAAVVJ|G4P62_T027067"; gbkey "CDS"; gene "unc13a"; locus_tag "G4P62_016254"; orig_transcript_id "gnl|WGS:JAAVVJ|G4P62_T027067"; product "transcript variant X7"; protein_id "KAF7203164.1"; exon_number "41";
CM025024.1	Genbank	transcript	5838951	5908878	.	-	.	gene_id "G4P62_016254"; transcript_id "gnl|WGS:JAAVVJ|G4P62_T027068"; gbkey "mRNA"; gene "unc13a"; locus_tag "G4P62_016254"; note "transcript variant X8"; orig_protein_id "gnl|WGS:JAAVVJ|G4P62_P027068"; orig_transcript_id "gnl|WGS:JAAVVJ|G4P62_T027068"; product "unc-13 homolog A (C. elegans)"; transcript_biotype "mRNA";
CM025024.1	Genbank	exon	5908539	5908878	.	-	.	gene_id "G4P62_016254"; transcript_id "gnl|WGS:JAAVVJ|G4P62_T027068"; gene "unc13a"; locus_tag "G4P62_016254"; note "transcript variant X8"; orig_protein_id "gnl|WGS:JAAVVJ|G4P62_P027068"; orig_transcript_id "gnl|WGS:JAAVVJ|G4P62_T027068"; product "unc-13 homolog A (C. elegans)"; transcript_biotype "mRNA"; exon_number "1";
CM025024.1	Genbank	exon	5898421	5898450	.	-	.	gene_id "G4P62_016254"; transcript_id "gnl|WGS:JAAVVJ|G4P62_T027068"; gene "unc13a"; locus_tag "G4P62_016254"; note "transcript variant X8"; orig_protein_id "gnl|WGS:JAAVVJ|G4P62_P027068"; orig_transcript_id "gnl|WGS:JAAVVJ|G4P62_T027068"; product "unc-13 homolog A (C. elegans)"; transcript_biotype "mRNA"; exon_number "2";
CM025024.1	Genbank	exon	5898238	5898337	.	-	.	gene_id "G4P62_016254"; transcript_id "gnl|WGS:JAAVVJ|G4P62_T027068"; gene "unc13a"; locus_tag "G4P62_016254"; note "transcript variant X8"; orig_protein_id "gnl|WGS:JAAVVJ|G4P62_P027068"; orig_transcript_id "gnl|WGS:JAAVVJ|G4P62_T027068"; product "unc-13 homolog A (C. elegans)"; transcript_biotype "mRNA"; exon_number "3";
CM025024.1	Genbank	exon	5896709	5896826	.	-	.	gene_id "G4P62_016254"; transcript_id "gnl|WGS:JAAVVJ|G4P62_T027068"; gene "unc13a"; locus_tag "G4P62_016254"; note "transcript variant X8"; orig_protein_id "gnl|WGS:JAAVVJ|G4P62_P027068"; orig_transcript_id "gnl|WGS:JAAVVJ|G4P62_T027068"; product "unc-13 homolog A (C. elegans)"; transcript_biotype "mRNA"; exon_number "4";
CM025024.1	Genbank	exon	5895820	5895943	.	-	.	gene_id "G4P62_016254"; transcript_id "gnl|WGS:JAAVVJ|G4P62_T027068"; gene "unc13a"; locus_tag "G4P62_016254"; note "transcript variant X8"; orig_protein_id "gnl|WGS:JAAVVJ|G4P62_P027068"; orig_transcript_id "gnl|WGS:JAAVVJ|G4P62_T027068"; product "unc-13 homolog A (C. elegans)"; transcript_biotype "mRNA"; exon_number "5";
CM025024.1	Genbank	exon	5894396	5894466	.	-	.	gene_id "G4P62_016254"; transcript_id "gnl|WGS:JAAVVJ|G4P62_T027068"; gene "unc13a"; locus_tag "G4P62_016254"; note "transcript variant X8"; orig_protein_id "gnl|WGS:JAAVVJ|G4P62_P027068"; orig_transcript_id "gnl|WGS:JAAVVJ|G4P62_T027068"; product "unc-13 homolog A (C. elegans)"; transcript_biotype "mRNA"; exon_number "6";
CM025024.1	Genbank	exon	5894238	5894292	.	-	.	gene_id "G4P62_016254"; transcript_id "gnl|WGS:JAAVVJ|G4P62_T027068"; gene "unc13a"; locus_tag "G4P62_016254"; note "transcript variant X8"; orig_protein_id "gnl|WGS:JAAVVJ|G4P62_P027068"; orig_transcript_id "gnl|WGS:JAAVVJ|G4P62_T027068"; product "unc-13 homolog A (C. elegans)"; transcript_biotype "mRNA"; exon_number "7";
CM025024.1	Genbank	exon	5893583	5893612	.	-	.	gene_id "G4P62_016254"; transcript_id "gnl|WGS:JAAVVJ|G4P62_T027068"; gene "unc13a"; locus_tag "G4P62_016254"; note "transcript variant X8"; orig_protein_id "gnl|WGS:JAAVVJ|G4P62_P027068"; orig_transcript_id "gnl|WGS:JAAVVJ|G4P62_T027068"; product "unc-13 homolog A (C. elegans)"; transcript_biotype "mRNA"; exon_number "8";
CM025024.1	Genbank	exon	5892781	5892976	.	-	.	gene_id "G4P62_016254"; transcript_id "gnl|WGS:JAAVVJ|G4P62_T027068"; gene "unc13a"; locus_tag "G4P62_016254"; note "transcript variant X8"; orig_protein_id "gnl|WGS:JAAVVJ|G4P62_P027068"; orig_transcript_id "gnl|WGS:JAAVVJ|G4P62_T027068"; product "unc-13 homolog A (C. elegans)"; transcript_biotype "mRNA"; exon_number "9";
CM025024.1	Genbank	exon	5885311	5886093	.	-	.	gene_id "G4P62_016254"; transcript_id "gnl|WGS:JAAVVJ|G4P62_T027068"; gene "unc13a"; locus_tag "G4P62_016254"; note "transcript variant X8"; orig_protein_id "gnl|WGS:JAAVVJ|G4P62_P027068"; orig_transcript_id "gnl|WGS:JAAVVJ|G4P62_T027068"; product "unc-13 homolog A (C. elegans)"; transcript_biotype "mRNA"; exon_number "10";
CM025024.1	Genbank	exon	5885115	5885208	.	-	.	gene_id "G4P62_016254"; transcript_id "gnl|WGS:JAAVVJ|G4P62_T027068"; gene "unc13a"; locus_tag "G4P62_016254"; note "transcript variant X8"; orig_protein_id "gnl|WGS:JAAVVJ|G4P62_P027068"; orig_transcript_id "gnl|WGS:JAAVVJ|G4P62_T027068"; product "unc-13 homolog A (C. elegans)"; transcript_biotype "mRNA"; exon_number "11";
CM025024.1	Genbank	exon	5881584	5881630	.	-	.	gene_id "G4P62_016254"; transcript_id "gnl|WGS:JAAVVJ|G4P62_T027068"; gene "unc13a"; locus_tag "G4P62_016254"; note "transcript variant X8"; orig_protein_id "gnl|WGS:JAAVVJ|G4P62_P027068"; orig_transcript_id "gnl|WGS:JAAVVJ|G4P62_T027068"; product "unc-13 homolog A (C. elegans)"; transcript_biotype "mRNA"; exon_number "12";
CM025024.1	Genbank	exon	5881372	5881450	.	-	.	gene_id "G4P62_016254"; transcript_id "gnl|WGS:JAAVVJ|G4P62_T027068"; gene "unc13a"; locus_tag "G4P62_016254"; note "transcript variant X8"; orig_protein_id "gnl|WGS:JAAVVJ|G4P62_P027068"; orig_transcript_id "gnl|WGS:JAAVVJ|G4P62_T027068"; product "unc-13 homolog A (C. elegans)"; transcript_biotype "mRNA"; exon_number "13";
CM025024.1	Genbank	exon	5879146	5879226	.	-	.	gene_id "G4P62_016254"; transcript_id "gnl|WGS:JAAVVJ|G4P62_T027068"; gene "unc13a"; locus_tag "G4P62_016254"; note "transcript variant X8"; orig_protein_id "gnl|WGS:JAAVVJ|G4P62_P027068"; orig_transcript_id "gnl|WGS:JAAVVJ|G4P62_T027068"; product "unc-13 homolog A (C. elegans)"; transcript_biotype "mRNA"; exon_number "14";
CM025024.1	Genbank	exon	5878846	5879065	.	-	.	gene_id "G4P62_016254"; transcript_id "gnl|WGS:JAAVVJ|G4P62_T027068"; gene "unc13a"; locus_tag "G4P62_016254"; note "transcript variant X8"; orig_protein_id "gnl|WGS:JAAVVJ|G4P62_P027068"; orig_transcript_id "gnl|WGS:JAAVVJ|G4P62_T027068"; product "unc-13 homolog A (C. elegans)"; transcript_biotype "mRNA"; exon_number "15";
CM025024.1	Genbank	exon	5877628	5877855	.	-	.	gene_id "G4P62_016254"; transcript_id "gnl|WGS:JAAVVJ|G4P62_T027068"; gene "unc13a"; locus_tag "G4P62_016254"; note "transcript variant X8"; orig_protein_id "gnl|WGS:JAAVVJ|G4P62_P027068"; orig_transcript_id "gnl|WGS:JAAVVJ|G4P62_T027068"; product "unc-13 homolog A (C. elegans)"; transcript_biotype "mRNA"; exon_number "16";
CM025024.1	Genbank	exon	5877330	5877471	.	-	.	gene_id "G4P62_016254"; transcript_id "gnl|WGS:JAAVVJ|G4P62_T027068"; gene "unc13a"; locus_tag "G4P62_016254"; note "transcript variant X8"; orig_protein_id "gnl|WGS:JAAVVJ|G4P62_P027068"; orig_transcript_id "gnl|WGS:JAAVVJ|G4P62_T027068"; product "unc-13 homolog A (C. elegans)"; transcript_biotype "mRNA"; exon_number "17";
CM025024.1	Genbank	exon	5877080	5877249	.	-	.	gene_id "G4P62_016254"; transcript_id "gnl|WGS:JAAVVJ|G4P62_T027068"; gene "unc13a"; locus_tag "G4P62_016254"; note "transcript variant X8"; orig_protein_id "gnl|WGS:JAAVVJ|G4P62_P027068"; orig_transcript_id "gnl|WGS:JAAVVJ|G4P62_T027068"; product "unc-13 homolog A (C. elegans)"; transcript_biotype "mRNA"; exon_number "18";
CM025024.1	Genbank	exon	5876798	5876913	.	-	.	gene_id "G4P62_016254"; transcript_id "gnl|WGS:JAAVVJ|G4P62_T027068"; gene "unc13a"; locus_tag "G4P62_016254"; note "transcript variant X8"; orig_protein_id "gnl|WGS:JAAVVJ|G4P62_P027068"; orig_transcript_id "gnl|WGS:JAAVVJ|G4P62_T027068"; product "unc-13 homolog A (C. elegans)"; transcript_biotype "mRNA"; exon_number "19";
CM025024.1	Genbank	exon	5874730	5874893	.	-	.	gene_id "G4P62_016254"; transcript_id "gnl|WGS:JAAVVJ|G4P62_T027068"; gene "unc13a"; locus_tag "G4P62_016254"; note "transcript variant X8"; orig_protein_id "gnl|WGS:JAAVVJ|G4P62_P027068"; orig_transcript_id "gnl|WGS:JAAVVJ|G4P62_T027068"; product "unc-13 homolog A (C. elegans)"; transcript_biotype "mRNA"; exon_number "20";
CM025024.1	Genbank	exon	5874474	5874627	.	-	.	gene_id "G4P62_016254"; transcript_id "gnl|WGS:JAAVVJ|G4P62_T027068"; gene "unc13a"; locus_tag "G4P62_016254"; note "transcript variant X8"; orig_protein_id "gnl|WGS:JAAVVJ|G4P62_P027068"; orig_transcript_id "gnl|WGS:JAAVVJ|G4P62_T027068"; product "unc-13 homolog A (C. elegans)"; transcript_biotype "mRNA"; exon_number "21";
CM025024.1	Genbank	exon	5874190	5874258	.	-	.	gene_id "G4P62_016254"; transcript_id "gnl|WGS:JAAVVJ|G4P62_T027068"; gene "unc13a"; locus_tag "G4P62_016254"; note "transcript variant X8"; orig_protein_id "gnl|WGS:JAAVVJ|G4P62_P027068"; orig_transcript_id "gnl|WGS:JAAVVJ|G4P62_T027068"; product "unc-13 homolog A (C. elegans)"; transcript_biotype "mRNA"; exon_number "22";
CM025024.1	Genbank	exon	5873796	5873885	.	-	.	gene_id "G4P62_016254"; transcript_id "gnl|WGS:JAAVVJ|G4P62_T027068"; gene "unc13a"; locus_tag "G4P62_016254"; note "transcript variant X8"; orig_protein_id "gnl|WGS:JAAVVJ|G4P62_P027068"; orig_transcript_id "gnl|WGS:JAAVVJ|G4P62_T027068"; product "unc-13 homolog A (C. elegans)"; transcript_biotype "mRNA"; exon_number "23";
CM025024.1	Genbank	exon	5873180	5873314	.	-	.	gene_id "G4P62_016254"; transcript_id "gnl|WGS:JAAVVJ|G4P62_T027068"; gene "unc13a"; locus_tag "G4P62_016254"; note "transcript variant X8"; orig_protein_id "gnl|WGS:JAAVVJ|G4P62_P027068"; orig_transcript_id "gnl|WGS:JAAVVJ|G4P62_T027068"; product "unc-13 homolog A (C. elegans)"; transcript_biotype "mRNA"; exon_number "24";
CM025024.1	Genbank	exon	5867024	5867157	.	-	.	gene_id "G4P62_016254"; transcript_id "gnl|WGS:JAAVVJ|G4P62_T027068"; gene "unc13a"; locus_tag "G4P62_016254"; note "transcript variant X8"; orig_protein_id "gnl|WGS:JAAVVJ|G4P62_P027068"; orig_transcript_id "gnl|WGS:JAAVVJ|G4P62_T027068"; product "unc-13 homolog A (C. elegans)"; transcript_biotype "mRNA"; exon_number "25";
CM025024.1	Genbank	exon	5866820	5866905	.	-	.	gene_id "G4P62_016254"; transcript_id "gnl|WGS:JAAVVJ|G4P62_T027068"; gene "unc13a"; locus_tag "G4P62_016254"; note "transcript variant X8"; orig_protein_id "gnl|WGS:JAAVVJ|G4P62_P027068"; orig_transcript_id "gnl|WGS:JAAVVJ|G4P62_T027068"; product "unc-13 homolog A (C. elegans)"; transcript_biotype "mRNA"; exon_number "26";
CM025024.1	Genbank	exon	5865311	5865437	.	-	.	gene_id "G4P62_016254"; transcript_id "gnl|WGS:JAAVVJ|G4P62_T027068"; gene "unc13a"; locus_tag "G4P62_016254"; note "transcript variant X8"; orig_protein_id "gnl|WGS:JAAVVJ|G4P62_P027068"; orig_transcript_id "gnl|WGS:JAAVVJ|G4P62_T027068"; product "unc-13 homolog A (C. elegans)"; transcript_biotype "mRNA"; exon_number "27";
CM025024.1	Genbank	exon	5865103	5865199	.	-	.	gene_id "G4P62_016254"; transcript_id "gnl|WGS:JAAVVJ|G4P62_T027068"; gene "unc13a"; locus_tag "G4P62_016254"; note "transcript variant X8"; orig_protein_id "gnl|WGS:JAAVVJ|G4P62_P027068"; orig_transcript_id "gnl|WGS:JAAVVJ|G4P62_T027068"; product "unc-13 homolog A (C. elegans)"; transcript_biotype "mRNA"; exon_number "28";
CM025024.1	Genbank	exon	5864401	5864544	.	-	.	gene_id "G4P62_016254"; transcript_id "gnl|WGS:JAAVVJ|G4P62_T027068"; gene "unc13a"; locus_tag "G4P62_016254"; note "transcript variant X8"; orig_protein_id "gnl|WGS:JAAVVJ|G4P62_P027068"; orig_transcript_id "gnl|WGS:JAAVVJ|G4P62_T027068"; product "unc-13 homolog A (C. elegans)"; transcript_biotype "mRNA"; exon_number "29";
CM025024.1	Genbank	exon	5864240	5864317	.	-	.	gene_id "G4P62_016254"; transcript_id "gnl|WGS:JAAVVJ|G4P62_T027068"; gene "unc13a"; locus_tag "G4P62_016254"; note "transcript variant X8"; orig_protein_id "gnl|WGS:JAAVVJ|G4P62_P027068"; orig_transcript_id "gnl|WGS:JAAVVJ|G4P62_T027068"; product "unc-13 homolog A (C. elegans)"; transcript_biotype "mRNA"; exon_number "30";
CM025024.1	Genbank	exon	5864023	5864100	.	-	.	gene_id "G4P62_016254"; transcript_id "gnl|WGS:JAAVVJ|G4P62_T027068"; gene "unc13a"; locus_tag "G4P62_016254"; note "transcript variant X8"; orig_protein_id "gnl|WGS:JAAVVJ|G4P62_P027068"; orig_transcript_id "gnl|WGS:JAAVVJ|G4P62_T027068"; product "unc-13 homolog A (C. elegans)"; transcript_biotype "mRNA"; exon_number "31";
CM025024.1	Genbank	exon	5863729	5863817	.	-	.	gene_id "G4P62_016254"; transcript_id "gnl|WGS:JAAVVJ|G4P62_T027068"; gene "unc13a"; locus_tag "G4P62_016254"; note "transcript variant X8"; orig_protein_id "gnl|WGS:JAAVVJ|G4P62_P027068"; orig_transcript_id "gnl|WGS:JAAVVJ|G4P62_T027068"; product "unc-13 homolog A (C. elegans)"; transcript_biotype "mRNA"; exon_number "32";
CM025024.1	Genbank	exon	5862903	5863049	.	-	.	gene_id "G4P62_016254"; transcript_id "gnl|WGS:JAAVVJ|G4P62_T027068"; gene "unc13a"; locus_tag "G4P62_016254"; note "transcript variant X8"; orig_protein_id "gnl|WGS:JAAVVJ|G4P62_P027068"; orig_transcript_id "gnl|WGS:JAAVVJ|G4P62_T027068"; product "unc-13 homolog A (C. elegans)"; transcript_biotype "mRNA"; exon_number "33";
CM025024.1	Genbank	exon	5858428	5858557	.	-	.	gene_id "G4P62_016254"; transcript_id "gnl|WGS:JAAVVJ|G4P62_T027068"; gene "unc13a"; locus_tag "G4P62_016254"; note "transcript variant X8"; orig_protein_id "gnl|WGS:JAAVVJ|G4P62_P027068"; orig_transcript_id "gnl|WGS:JAAVVJ|G4P62_T027068"; product "unc-13 homolog A (C. elegans)"; transcript_biotype "mRNA"; exon_number "34";
CM025024.1	Genbank	exon	5855835	5855864	.	-	.	gene_id "G4P62_016254"; transcript_id "gnl|WGS:JAAVVJ|G4P62_T027068"; gene "unc13a"; locus_tag "G4P62_016254"; note "transcript variant X8"; orig_protein_id "gnl|WGS:JAAVVJ|G4P62_P027068"; orig_transcript_id "gnl|WGS:JAAVVJ|G4P62_T027068"; product "unc-13 homolog A (C. elegans)"; transcript_biotype "mRNA"; exon_number "35";
CM025024.1	Genbank	exon	5855007	5855063	.	-	.	gene_id "G4P62_016254"; transcript_id "gnl|WGS:JAAVVJ|G4P62_T027068"; gene "unc13a"; locus_tag "G4P62_016254"; note "transcript variant X8"; orig_protein_id "gnl|WGS:JAAVVJ|G4P62_P027068"; orig_transcript_id "gnl|WGS:JAAVVJ|G4P62_T027068"; product "unc-13 homolog A (C. elegans)"; transcript_biotype "mRNA"; exon_number "36";
CM025024.1	Genbank	exon	5854806	5854886	.	-	.	gene_id "G4P62_016254"; transcript_id "gnl|WGS:JAAVVJ|G4P62_T027068"; gene "unc13a"; locus_tag "G4P62_016254"; note "transcript variant X8"; orig_protein_id "gnl|WGS:JAAVVJ|G4P62_P027068"; orig_transcript_id "gnl|WGS:JAAVVJ|G4P62_T027068"; product "unc-13 homolog A (C. elegans)"; transcript_biotype "mRNA"; exon_number "37";
CM025024.1	Genbank	exon	5854476	5854623	.	-	.	gene_id "G4P62_016254"; transcript_id "gnl|WGS:JAAVVJ|G4P62_T027068"; gene "unc13a"; locus_tag "G4P62_016254"; note "transcript variant X8"; orig_protein_id "gnl|WGS:JAAVVJ|G4P62_P027068"; orig_transcript_id "gnl|WGS:JAAVVJ|G4P62_T027068"; product "unc-13 homolog A (C. elegans)"; transcript_biotype "mRNA"; exon_number "38";
CM025024.1	Genbank	exon	5851730	5851822	.	-	.	gene_id "G4P62_016254"; transcript_id "gnl|WGS:JAAVVJ|G4P62_T027068"; gene "unc13a"; locus_tag "G4P62_016254"; note "transcript variant X8"; orig_protein_id "gnl|WGS:JAAVVJ|G4P62_P027068"; orig_transcript_id "gnl|WGS:JAAVVJ|G4P62_T027068"; product "unc-13 homolog A (C. elegans)"; transcript_biotype "mRNA"; exon_number "39";
CM025024.1	Genbank	exon	5839430	5839589	.	-	.	gene_id "G4P62_016254"; transcript_id "gnl|WGS:JAAVVJ|G4P62_T027068"; gene "unc13a"; locus_tag "G4P62_016254"; note "transcript variant X8"; orig_protein_id "gnl|WGS:JAAVVJ|G4P62_P027068"; orig_transcript_id "gnl|WGS:JAAVVJ|G4P62_T027068"; product "unc-13 homolog A (C. elegans)"; transcript_biotype "mRNA"; exon_number "40";
CM025024.1	Genbank	exon	5838951	5839344	.	-	.	gene_id "G4P62_016254"; transcript_id "gnl|WGS:JAAVVJ|G4P62_T027068"; gene "unc13a"; locus_tag "G4P62_016254"; note "transcript variant X8"; orig_protein_id "gnl|WGS:JAAVVJ|G4P62_P027068"; orig_transcript_id "gnl|WGS:JAAVVJ|G4P62_T027068"; product "unc-13 homolog A (C. elegans)"; transcript_biotype "mRNA"; exon_number "41";
CM025024.1	Genbank	CDS	5908539	5908560	.	-	0	gene_id "G4P62_016254"; transcript_id "gnl|WGS:JAAVVJ|G4P62_T027068"; gbkey "CDS"; gene "unc13a"; locus_tag "G4P62_016254"; orig_transcript_id "gnl|WGS:JAAVVJ|G4P62_T027068"; product "transcript variant X8"; protein_id "KAF7203165.1"; exon_number "1";
CM025024.1	Genbank	CDS	5898421	5898450	.	-	2	gene_id "G4P62_016254"; transcript_id "gnl|WGS:JAAVVJ|G4P62_T027068"; gbkey "CDS"; gene "unc13a"; locus_tag "G4P62_016254"; orig_transcript_id "gnl|WGS:JAAVVJ|G4P62_T027068"; product "transcript variant X8"; protein_id "KAF7203165.1"; exon_number "2";
CM025024.1	Genbank	CDS	5898238	5898337	.	-	2	gene_id "G4P62_016254"; transcript_id "gnl|WGS:JAAVVJ|G4P62_T027068"; gbkey "CDS"; gene "unc13a"; locus_tag "G4P62_016254"; orig_transcript_id "gnl|WGS:JAAVVJ|G4P62_T027068"; product "transcript variant X8"; protein_id "KAF7203165.1"; exon_number "3";
CM025024.1	Genbank	CDS	5896709	5896826	.	-	1	gene_id "G4P62_016254"; transcript_id "gnl|WGS:JAAVVJ|G4P62_T027068"; gbkey "CDS"; gene "unc13a"; locus_tag "G4P62_016254"; orig_transcript_id "gnl|WGS:JAAVVJ|G4P62_T027068"; product "transcript variant X8"; protein_id "KAF7203165.1"; exon_number "4";
CM025024.1	Genbank	CDS	5895820	5895943	.	-	0	gene_id "G4P62_016254"; transcript_id "gnl|WGS:JAAVVJ|G4P62_T027068"; gbkey "CDS"; gene "unc13a"; locus_tag "G4P62_016254"; orig_transcript_id "gnl|WGS:JAAVVJ|G4P62_T027068"; product "transcript variant X8"; protein_id "KAF7203165.1"; exon_number "5";
CM025024.1	Genbank	CDS	5894396	5894466	.	-	2	gene_id "G4P62_016254"; transcript_id "gnl|WGS:JAAVVJ|G4P62_T027068"; gbkey "CDS"; gene "unc13a"; locus_tag "G4P62_016254"; orig_transcript_id "gnl|WGS:JAAVVJ|G4P62_T027068"; product "transcript variant X8"; protein_id "KAF7203165.1"; exon_number "6";
CM025024.1	Genbank	CDS	5894238	5894292	.	-	0	gene_id "G4P62_016254"; transcript_id "gnl|WGS:JAAVVJ|G4P62_T027068"; gbkey "CDS"; gene "unc13a"; locus_tag "G4P62_016254"; orig_transcript_id "gnl|WGS:JAAVVJ|G4P62_T027068"; product "transcript variant X8"; protein_id "KAF7203165.1"; exon_number "7";
CM025024.1	Genbank	CDS	5893583	5893612	.	-	2	gene_id "G4P62_016254"; transcript_id "gnl|WGS:JAAVVJ|G4P62_T027068"; gbkey "CDS"; gene "unc13a"; locus_tag "G4P62_016254"; orig_transcript_id "gnl|WGS:JAAVVJ|G4P62_T027068"; product "transcript variant X8"; protein_id "KAF7203165.1"; exon_number "8";
CM025024.1	Genbank	CDS	5892781	5892976	.	-	2	gene_id "G4P62_016254"; transcript_id "gnl|WGS:JAAVVJ|G4P62_T027068"; gbkey "CDS"; gene "unc13a"; locus_tag "G4P62_016254"; orig_transcript_id "gnl|WGS:JAAVVJ|G4P62_T027068"; product "transcript variant X8"; protein_id "KAF7203165.1"; exon_number "9";
CM025024.1	Genbank	CDS	5885311	5886093	.	-	1	gene_id "G4P62_016254"; transcript_id "gnl|WGS:JAAVVJ|G4P62_T027068"; gbkey "CDS"; gene "unc13a"; locus_tag "G4P62_016254"; orig_transcript_id "gnl|WGS:JAAVVJ|G4P62_T027068"; product "transcript variant X8"; protein_id "KAF7203165.1"; exon_number "10";
CM025024.1	Genbank	CDS	5885115	5885208	.	-	1	gene_id "G4P62_016254"; transcript_id "gnl|WGS:JAAVVJ|G4P62_T027068"; gbkey "CDS"; gene "unc13a"; locus_tag "G4P62_016254"; orig_transcript_id "gnl|WGS:JAAVVJ|G4P62_T027068"; product "transcript variant X8"; protein_id "KAF7203165.1"; exon_number "11";
CM025024.1	Genbank	CDS	5881584	5881630	.	-	0	gene_id "G4P62_016254"; transcript_id "gnl|WGS:JAAVVJ|G4P62_T027068"; gbkey "CDS"; gene "unc13a"; locus_tag "G4P62_016254"; orig_transcript_id "gnl|WGS:JAAVVJ|G4P62_T027068"; product "transcript variant X8"; protein_id "KAF7203165.1"; exon_number "12";
CM025024.1	Genbank	CDS	5881372	5881450	.	-	1	gene_id "G4P62_016254"; transcript_id "gnl|WGS:JAAVVJ|G4P62_T027068"; gbkey "CDS"; gene "unc13a"; locus_tag "G4P62_016254"; orig_transcript_id "gnl|WGS:JAAVVJ|G4P62_T027068"; product "transcript variant X8"; protein_id "KAF7203165.1"; exon_number "13";
CM025024.1	Genbank	CDS	5879146	5879226	.	-	0	gene_id "G4P62_016254"; transcript_id "gnl|WGS:JAAVVJ|G4P62_T027068"; gbkey "CDS"; gene "unc13a"; locus_tag "G4P62_016254"; orig_transcript_id "gnl|WGS:JAAVVJ|G4P62_T027068"; product "transcript variant X8"; protein_id "KAF7203165.1"; exon_number "14";
CM025024.1	Genbank	CDS	5878846	5879065	.	-	0	gene_id "G4P62_016254"; transcript_id "gnl|WGS:JAAVVJ|G4P62_T027068"; gbkey "CDS"; gene "unc13a"; locus_tag "G4P62_016254"; orig_transcript_id "gnl|WGS:JAAVVJ|G4P62_T027068"; product "transcript variant X8"; protein_id "KAF7203165.1"; exon_number "15";
CM025024.1	Genbank	CDS	5877628	5877855	.	-	2	gene_id "G4P62_016254"; transcript_id "gnl|WGS:JAAVVJ|G4P62_T027068"; gbkey "CDS"; gene "unc13a"; locus_tag "G4P62_016254"; orig_transcript_id "gnl|WGS:JAAVVJ|G4P62_T027068"; product "transcript variant X8"; protein_id "KAF7203165.1"; exon_number "16";
CM025024.1	Genbank	CDS	5877330	5877471	.	-	2	gene_id "G4P62_016254"; transcript_id "gnl|WGS:JAAVVJ|G4P62_T027068"; gbkey "CDS"; gene "unc13a"; locus_tag "G4P62_016254"; orig_transcript_id "gnl|WGS:JAAVVJ|G4P62_T027068"; product "transcript variant X8"; protein_id "KAF7203165.1"; exon_number "17";
CM025024.1	Genbank	CDS	5877080	5877249	.	-	1	gene_id "G4P62_016254"; transcript_id "gnl|WGS:JAAVVJ|G4P62_T027068"; gbkey "CDS"; gene "unc13a"; locus_tag "G4P62_016254"; orig_transcript_id "gnl|WGS:JAAVVJ|G4P62_T027068"; product "transcript variant X8"; protein_id "KAF7203165.1"; exon_number "18";
CM025024.1	Genbank	CDS	5876798	5876913	.	-	2	gene_id "G4P62_016254"; transcript_id "gnl|WGS:JAAVVJ|G4P62_T027068"; gbkey "CDS"; gene "unc13a"; locus_tag "G4P62_016254"; orig_transcript_id "gnl|WGS:JAAVVJ|G4P62_T027068"; product "transcript variant X8"; protein_id "KAF7203165.1"; exon_number "19";
CM025024.1	Genbank	CDS	5874730	5874893	.	-	0	gene_id "G4P62_016254"; transcript_id "gnl|WGS:JAAVVJ|G4P62_T027068"; gbkey "CDS"; gene "unc13a"; locus_tag "G4P62_016254"; orig_transcript_id "gnl|WGS:JAAVVJ|G4P62_T027068"; product "transcript variant X8"; protein_id "KAF7203165.1"; exon_number "20";
CM025024.1	Genbank	CDS	5874474	5874627	.	-	1	gene_id "G4P62_016254"; transcript_id "gnl|WGS:JAAVVJ|G4P62_T027068"; gbkey "CDS"; gene "unc13a"; locus_tag "G4P62_016254"; orig_transcript_id "gnl|WGS:JAAVVJ|G4P62_T027068"; product "transcript variant X8"; protein_id "KAF7203165.1"; exon_number "21";
CM025024.1	Genbank	CDS	5874190	5874258	.	-	0	gene_id "G4P62_016254"; transcript_id "gnl|WGS:JAAVVJ|G4P62_T027068"; gbkey "CDS"; gene "unc13a"; locus_tag "G4P62_016254"; orig_transcript_id "gnl|WGS:JAAVVJ|G4P62_T027068"; product "transcript variant X8"; protein_id "KAF7203165.1"; exon_number "22";
CM025024.1	Genbank	CDS	5873796	5873885	.	-	0	gene_id "G4P62_016254"; transcript_id "gnl|WGS:JAAVVJ|G4P62_T027068"; gbkey "CDS"; gene "unc13a"; locus_tag "G4P62_016254"; orig_transcript_id "gnl|WGS:JAAVVJ|G4P62_T027068"; product "transcript variant X8"; protein_id "KAF7203165.1"; exon_number "23";
CM025024.1	Genbank	CDS	5873180	5873314	.	-	0	gene_id "G4P62_016254"; transcript_id "gnl|WGS:JAAVVJ|G4P62_T027068"; gbkey "CDS"; gene "unc13a"; locus_tag "G4P62_016254"; orig_transcript_id "gnl|WGS:JAAVVJ|G4P62_T027068"; product "transcript variant X8"; protein_id "KAF7203165.1"; exon_number "24";
CM025024.1	Genbank	CDS	5867024	5867157	.	-	0	gene_id "G4P62_016254"; transcript_id "gnl|WGS:JAAVVJ|G4P62_T027068"; gbkey "CDS"; gene "unc13a"; locus_tag "G4P62_016254"; orig_transcript_id "gnl|WGS:JAAVVJ|G4P62_T027068"; product "transcript variant X8"; protein_id "KAF7203165.1"; exon_number "25";
CM025024.1	Genbank	CDS	5866820	5866905	.	-	1	gene_id "G4P62_016254"; transcript_id "gnl|WGS:JAAVVJ|G4P62_T027068"; gbkey "CDS"; gene "unc13a"; locus_tag "G4P62_016254"; orig_transcript_id "gnl|WGS:JAAVVJ|G4P62_T027068"; product "transcript variant X8"; protein_id "KAF7203165.1"; exon_number "26";
CM025024.1	Genbank	CDS	5865311	5865437	.	-	2	gene_id "G4P62_016254"; transcript_id "gnl|WGS:JAAVVJ|G4P62_T027068"; gbkey "CDS"; gene "unc13a"; locus_tag "G4P62_016254"; orig_transcript_id "gnl|WGS:JAAVVJ|G4P62_T027068"; product "transcript variant X8"; protein_id "KAF7203165.1"; exon_number "27";
CM025024.1	Genbank	CDS	5865103	5865199	.	-	1	gene_id "G4P62_016254"; transcript_id "gnl|WGS:JAAVVJ|G4P62_T027068"; gbkey "CDS"; gene "unc13a"; locus_tag "G4P62_016254"; orig_transcript_id "gnl|WGS:JAAVVJ|G4P62_T027068"; product "transcript variant X8"; protein_id "KAF7203165.1"; exon_number "28";
CM025024.1	Genbank	CDS	5864401	5864544	.	-	0	gene_id "G4P62_016254"; transcript_id "gnl|WGS:JAAVVJ|G4P62_T027068"; gbkey "CDS"; gene "unc13a"; locus_tag "G4P62_016254"; orig_transcript_id "gnl|WGS:JAAVVJ|G4P62_T027068"; product "transcript variant X8"; protein_id "KAF7203165.1"; exon_number "29";
CM025024.1	Genbank	CDS	5864240	5864317	.	-	0	gene_id "G4P62_016254"; transcript_id "gnl|WGS:JAAVVJ|G4P62_T027068"; gbkey "CDS"; gene "unc13a"; locus_tag "G4P62_016254"; orig_transcript_id "gnl|WGS:JAAVVJ|G4P62_T027068"; product "transcript variant X8"; protein_id "KAF7203165.1"; exon_number "30";
CM025024.1	Genbank	CDS	5864023	5864100	.	-	0	gene_id "G4P62_016254"; transcript_id "gnl|WGS:JAAVVJ|G4P62_T027068"; gbkey "CDS"; gene "unc13a"; locus_tag "G4P62_016254"; orig_transcript_id "gnl|WGS:JAAVVJ|G4P62_T027068"; product "transcript variant X8"; protein_id "KAF7203165.1"; exon_number "31";
CM025024.1	Genbank	CDS	5863729	5863817	.	-	0	gene_id "G4P62_016254"; transcript_id "gnl|WGS:JAAVVJ|G4P62_T027068"; gbkey "CDS"; gene "unc13a"; locus_tag "G4P62_016254"; orig_transcript_id "gnl|WGS:JAAVVJ|G4P62_T027068"; product "transcript variant X8"; protein_id "KAF7203165.1"; exon_number "32";
CM025024.1	Genbank	CDS	5862903	5863049	.	-	1	gene_id "G4P62_016254"; transcript_id "gnl|WGS:JAAVVJ|G4P62_T027068"; gbkey "CDS"; gene "unc13a"; locus_tag "G4P62_016254"; orig_transcript_id "gnl|WGS:JAAVVJ|G4P62_T027068"; product "transcript variant X8"; protein_id "KAF7203165.1"; exon_number "33";
CM025024.1	Genbank	CDS	5858428	5858557	.	-	1	gene_id "G4P62_016254"; transcript_id "gnl|WGS:JAAVVJ|G4P62_T027068"; gbkey "CDS"; gene "unc13a"; locus_tag "G4P62_016254"; orig_transcript_id "gnl|WGS:JAAVVJ|G4P62_T027068"; product "transcript variant X8"; protein_id "KAF7203165.1"; exon_number "34";
CM025024.1	Genbank	CDS	5855835	5855864	.	-	0	gene_id "G4P62_016254"; transcript_id "gnl|WGS:JAAVVJ|G4P62_T027068"; gbkey "CDS"; gene "unc13a"; locus_tag "G4P62_016254"; orig_transcript_id "gnl|WGS:JAAVVJ|G4P62_T027068"; product "transcript variant X8"; protein_id "KAF7203165.1"; exon_number "35";
CM025024.1	Genbank	CDS	5855007	5855063	.	-	0	gene_id "G4P62_016254"; transcript_id "gnl|WGS:JAAVVJ|G4P62_T027068"; gbkey "CDS"; gene "unc13a"; locus_tag "G4P62_016254"; orig_transcript_id "gnl|WGS:JAAVVJ|G4P62_T027068"; product "transcript variant X8"; protein_id "KAF7203165.1"; exon_number "36";
CM025024.1	Genbank	CDS	5854806	5854886	.	-	0	gene_id "G4P62_016254"; transcript_id "gnl|WGS:JAAVVJ|G4P62_T027068"; gbkey "CDS"; gene "unc13a"; locus_tag "G4P62_016254"; orig_transcript_id "gnl|WGS:JAAVVJ|G4P62_T027068"; product "transcript variant X8"; protein_id "KAF7203165.1"; exon_number "37";
CM025024.1	Genbank	CDS	5854476	5854623	.	-	0	gene_id "G4P62_016254"; transcript_id "gnl|WGS:JAAVVJ|G4P62_T027068"; gbkey "CDS"; gene "unc13a"; locus_tag "G4P62_016254"; orig_transcript_id "gnl|WGS:JAAVVJ|G4P62_T027068"; product "transcript variant X8"; protein_id "KAF7203165.1"; exon_number "38";
CM025024.1	Genbank	CDS	5851730	5851822	.	-	2	gene_id "G4P62_016254"; transcript_id "gnl|WGS:JAAVVJ|G4P62_T027068"; gbkey "CDS"; gene "unc13a"; locus_tag "G4P62_016254"; orig_transcript_id "gnl|WGS:JAAVVJ|G4P62_T027068"; product "transcript variant X8"; protein_id "KAF7203165.1"; exon_number "39";
CM025024.1	Genbank	CDS	5839430	5839589	.	-	2	gene_id "G4P62_016254"; transcript_id "gnl|WGS:JAAVVJ|G4P62_T027068"; gbkey "CDS"; gene "unc13a"; locus_tag "G4P62_016254"; orig_transcript_id "gnl|WGS:JAAVVJ|G4P62_T027068"; product "transcript variant X8"; protein_id "KAF7203165.1"; exon_number "40";
CM025024.1	Genbank	CDS	5839059	5839344	.	-	1	gene_id "G4P62_016254"; transcript_id "gnl|WGS:JAAVVJ|G4P62_T027068"; gbkey "CDS"; gene "unc13a"; locus_tag "G4P62_016254"; orig_transcript_id "gnl|WGS:JAAVVJ|G4P62_T027068"; product "transcript variant X8"; protein_id "KAF7203165.1"; exon_number "41";
CM025024.1	Genbank	start_codon	5908558	5908560	.	-	0	gene_id "G4P62_016254"; transcript_id "gnl|WGS:JAAVVJ|G4P62_T027068"; gbkey "CDS"; gene "unc13a"; locus_tag "G4P62_016254"; orig_transcript_id "gnl|WGS:JAAVVJ|G4P62_T027068"; product "transcript variant X8"; protein_id "KAF7203165.1"; exon_number "1";
CM025024.1	Genbank	stop_codon	5839056	5839058	.	-	0	gene_id "G4P62_016254"; transcript_id "gnl|WGS:JAAVVJ|G4P62_T027068"; gbkey "CDS"; gene "unc13a"; locus_tag "G4P62_016254"; orig_transcript_id "gnl|WGS:JAAVVJ|G4P62_T027068"; product "transcript variant X8"; protein_id "KAF7203165.1"; exon_number "41";
CM025024.1	Genbank	transcript	5838951	5908878	.	-	.	gene_id "G4P62_016254"; transcript_id "gnl|WGS:JAAVVJ|G4P62_T027069"; gbkey "mRNA"; gene "unc13a"; locus_tag "G4P62_016254"; note "transcript variant X6"; orig_protein_id "gnl|WGS:JAAVVJ|G4P62_P027069"; orig_transcript_id "gnl|WGS:JAAVVJ|G4P62_T027069"; product "unc-13 homolog A (C. elegans)"; transcript_biotype "mRNA";
CM025024.1	Genbank	exon	5908539	5908878	.	-	.	gene_id "G4P62_016254"; transcript_id "gnl|WGS:JAAVVJ|G4P62_T027069"; gene "unc13a"; locus_tag "G4P62_016254"; note "transcript variant X6"; orig_protein_id "gnl|WGS:JAAVVJ|G4P62_P027069"; orig_transcript_id "gnl|WGS:JAAVVJ|G4P62_T027069"; product "unc-13 homolog A (C. elegans)"; transcript_biotype "mRNA"; exon_number "1";
CM025024.1	Genbank	exon	5898421	5898450	.	-	.	gene_id "G4P62_016254"; transcript_id "gnl|WGS:JAAVVJ|G4P62_T027069"; gene "unc13a"; locus_tag "G4P62_016254"; note "transcript variant X6"; orig_protein_id "gnl|WGS:JAAVVJ|G4P62_P027069"; orig_transcript_id "gnl|WGS:JAAVVJ|G4P62_T027069"; product "unc-13 homolog A (C. elegans)"; transcript_biotype "mRNA"; exon_number "2";
CM025024.1	Genbank	exon	5898238	5898337	.	-	.	gene_id "G4P62_016254"; transcript_id "gnl|WGS:JAAVVJ|G4P62_T027069"; gene "unc13a"; locus_tag "G4P62_016254"; note "transcript variant X6"; orig_protein_id "gnl|WGS:JAAVVJ|G4P62_P027069"; orig_transcript_id "gnl|WGS:JAAVVJ|G4P62_T027069"; product "unc-13 homolog A (C. elegans)"; transcript_biotype "mRNA"; exon_number "3";
CM025024.1	Genbank	exon	5896709	5896826	.	-	.	gene_id "G4P62_016254"; transcript_id "gnl|WGS:JAAVVJ|G4P62_T027069"; gene "unc13a"; locus_tag "G4P62_016254"; note "transcript variant X6"; orig_protein_id "gnl|WGS:JAAVVJ|G4P62_P027069"; orig_transcript_id "gnl|WGS:JAAVVJ|G4P62_T027069"; product "unc-13 homolog A (C. elegans)"; transcript_biotype "mRNA"; exon_number "4";
CM025024.1	Genbank	exon	5895820	5895943	.	-	.	gene_id "G4P62_016254"; transcript_id "gnl|WGS:JAAVVJ|G4P62_T027069"; gene "unc13a"; locus_tag "G4P62_016254"; note "transcript variant X6"; orig_protein_id "gnl|WGS:JAAVVJ|G4P62_P027069"; orig_transcript_id "gnl|WGS:JAAVVJ|G4P62_T027069"; product "unc-13 homolog A (C. elegans)"; transcript_biotype "mRNA"; exon_number "5";
CM025024.1	Genbank	exon	5894396	5894466	.	-	.	gene_id "G4P62_016254"; transcript_id "gnl|WGS:JAAVVJ|G4P62_T027069"; gene "unc13a"; locus_tag "G4P62_016254"; note "transcript variant X6"; orig_protein_id "gnl|WGS:JAAVVJ|G4P62_P027069"; orig_transcript_id "gnl|WGS:JAAVVJ|G4P62_T027069"; product "unc-13 homolog A (C. elegans)"; transcript_biotype "mRNA"; exon_number "6";
CM025024.1	Genbank	exon	5894238	5894292	.	-	.	gene_id "G4P62_016254"; transcript_id "gnl|WGS:JAAVVJ|G4P62_T027069"; gene "unc13a"; locus_tag "G4P62_016254"; note "transcript variant X6"; orig_protein_id "gnl|WGS:JAAVVJ|G4P62_P027069"; orig_transcript_id "gnl|WGS:JAAVVJ|G4P62_T027069"; product "unc-13 homolog A (C. elegans)"; transcript_biotype "mRNA"; exon_number "7";
CM025024.1	Genbank	exon	5893583	5893612	.	-	.	gene_id "G4P62_016254"; transcript_id "gnl|WGS:JAAVVJ|G4P62_T027069"; gene "unc13a"; locus_tag "G4P62_016254"; note "transcript variant X6"; orig_protein_id "gnl|WGS:JAAVVJ|G4P62_P027069"; orig_transcript_id "gnl|WGS:JAAVVJ|G4P62_T027069"; product "unc-13 homolog A (C. elegans)"; transcript_biotype "mRNA"; exon_number "8";
CM025024.1	Genbank	exon	5892781	5892976	.	-	.	gene_id "G4P62_016254"; transcript_id "gnl|WGS:JAAVVJ|G4P62_T027069"; gene "unc13a"; locus_tag "G4P62_016254"; note "transcript variant X6"; orig_protein_id "gnl|WGS:JAAVVJ|G4P62_P027069"; orig_transcript_id "gnl|WGS:JAAVVJ|G4P62_T027069"; product "unc-13 homolog A (C. elegans)"; transcript_biotype "mRNA"; exon_number "9";
CM025024.1	Genbank	exon	5885311	5886093	.	-	.	gene_id "G4P62_016254"; transcript_id "gnl|WGS:JAAVVJ|G4P62_T027069"; gene "unc13a"; locus_tag "G4P62_016254"; note "transcript variant X6"; orig_protein_id "gnl|WGS:JAAVVJ|G4P62_P027069"; orig_transcript_id "gnl|WGS:JAAVVJ|G4P62_T027069"; product "unc-13 homolog A (C. elegans)"; transcript_biotype "mRNA"; exon_number "10";
CM025024.1	Genbank	exon	5885115	5885208	.	-	.	gene_id "G4P62_016254"; transcript_id "gnl|WGS:JAAVVJ|G4P62_T027069"; gene "unc13a"; locus_tag "G4P62_016254"; note "transcript variant X6"; orig_protein_id "gnl|WGS:JAAVVJ|G4P62_P027069"; orig_transcript_id "gnl|WGS:JAAVVJ|G4P62_T027069"; product "unc-13 homolog A (C. elegans)"; transcript_biotype "mRNA"; exon_number "11";
CM025024.1	Genbank	exon	5881584	5881630	.	-	.	gene_id "G4P62_016254"; transcript_id "gnl|WGS:JAAVVJ|G4P62_T027069"; gene "unc13a"; locus_tag "G4P62_016254"; note "transcript variant X6"; orig_protein_id "gnl|WGS:JAAVVJ|G4P62_P027069"; orig_transcript_id "gnl|WGS:JAAVVJ|G4P62_T027069"; product "unc-13 homolog A (C. elegans)"; transcript_biotype "mRNA"; exon_number "12";
CM025024.1	Genbank	exon	5881372	5881450	.	-	.	gene_id "G4P62_016254"; transcript_id "gnl|WGS:JAAVVJ|G4P62_T027069"; gene "unc13a"; locus_tag "G4P62_016254"; note "transcript variant X6"; orig_protein_id "gnl|WGS:JAAVVJ|G4P62_P027069"; orig_transcript_id "gnl|WGS:JAAVVJ|G4P62_T027069"; product "unc-13 homolog A (C. elegans)"; transcript_biotype "mRNA"; exon_number "13";
CM025024.1	Genbank	exon	5879146	5879226	.	-	.	gene_id "G4P62_016254"; transcript_id "gnl|WGS:JAAVVJ|G4P62_T027069"; gene "unc13a"; locus_tag "G4P62_016254"; note "transcript variant X6"; orig_protein_id "gnl|WGS:JAAVVJ|G4P62_P027069"; orig_transcript_id "gnl|WGS:JAAVVJ|G4P62_T027069"; product "unc-13 homolog A (C. elegans)"; transcript_biotype "mRNA"; exon_number "14";
CM025024.1	Genbank	exon	5878846	5879065	.	-	.	gene_id "G4P62_016254"; transcript_id "gnl|WGS:JAAVVJ|G4P62_T027069"; gene "unc13a"; locus_tag "G4P62_016254"; note "transcript variant X6"; orig_protein_id "gnl|WGS:JAAVVJ|G4P62_P027069"; orig_transcript_id "gnl|WGS:JAAVVJ|G4P62_T027069"; product "unc-13 homolog A (C. elegans)"; transcript_biotype "mRNA"; exon_number "15";
CM025024.1	Genbank	exon	5877628	5877855	.	-	.	gene_id "G4P62_016254"; transcript_id "gnl|WGS:JAAVVJ|G4P62_T027069"; gene "unc13a"; locus_tag "G4P62_016254"; note "transcript variant X6"; orig_protein_id "gnl|WGS:JAAVVJ|G4P62_P027069"; orig_transcript_id "gnl|WGS:JAAVVJ|G4P62_T027069"; product "unc-13 homolog A (C. elegans)"; transcript_biotype "mRNA"; exon_number "16";
CM025024.1	Genbank	exon	5877330	5877471	.	-	.	gene_id "G4P62_016254"; transcript_id "gnl|WGS:JAAVVJ|G4P62_T027069"; gene "unc13a"; locus_tag "G4P62_016254"; note "transcript variant X6"; orig_protein_id "gnl|WGS:JAAVVJ|G4P62_P027069"; orig_transcript_id "gnl|WGS:JAAVVJ|G4P62_T027069"; product "unc-13 homolog A (C. elegans)"; transcript_biotype "mRNA"; exon_number "17";
CM025024.1	Genbank	exon	5877080	5877249	.	-	.	gene_id "G4P62_016254"; transcript_id "gnl|WGS:JAAVVJ|G4P62_T027069"; gene "unc13a"; locus_tag "G4P62_016254"; note "transcript variant X6"; orig_protein_id "gnl|WGS:JAAVVJ|G4P62_P027069"; orig_transcript_id "gnl|WGS:JAAVVJ|G4P62_T027069"; product "unc-13 homolog A (C. elegans)"; transcript_biotype "mRNA"; exon_number "18";
CM025024.1	Genbank	exon	5876798	5876913	.	-	.	gene_id "G4P62_016254"; transcript_id "gnl|WGS:JAAVVJ|G4P62_T027069"; gene "unc13a"; locus_tag "G4P62_016254"; note "transcript variant X6"; orig_protein_id "gnl|WGS:JAAVVJ|G4P62_P027069"; orig_transcript_id "gnl|WGS:JAAVVJ|G4P62_T027069"; product "unc-13 homolog A (C. elegans)"; transcript_biotype "mRNA"; exon_number "19";
CM025024.1	Genbank	exon	5874730	5874893	.	-	.	gene_id "G4P62_016254"; transcript_id "gnl|WGS:JAAVVJ|G4P62_T027069"; gene "unc13a"; locus_tag "G4P62_016254"; note "transcript variant X6"; orig_protein_id "gnl|WGS:JAAVVJ|G4P62_P027069"; orig_transcript_id "gnl|WGS:JAAVVJ|G4P62_T027069"; product "unc-13 homolog A (C. elegans)"; transcript_biotype "mRNA"; exon_number "20";
CM025024.1	Genbank	exon	5874474	5874627	.	-	.	gene_id "G4P62_016254"; transcript_id "gnl|WGS:JAAVVJ|G4P62_T027069"; gene "unc13a"; locus_tag "G4P62_016254"; note "transcript variant X6"; orig_protein_id "gnl|WGS:JAAVVJ|G4P62_P027069"; orig_transcript_id "gnl|WGS:JAAVVJ|G4P62_T027069"; product "unc-13 homolog A (C. elegans)"; transcript_biotype "mRNA"; exon_number "21";
CM025024.1	Genbank	exon	5874190	5874258	.	-	.	gene_id "G4P62_016254"; transcript_id "gnl|WGS:JAAVVJ|G4P62_T027069"; gene "unc13a"; locus_tag "G4P62_016254"; note "transcript variant X6"; orig_protein_id "gnl|WGS:JAAVVJ|G4P62_P027069"; orig_transcript_id "gnl|WGS:JAAVVJ|G4P62_T027069"; product "unc-13 homolog A (C. elegans)"; transcript_biotype "mRNA"; exon_number "22";
CM025024.1	Genbank	exon	5873796	5873885	.	-	.	gene_id "G4P62_016254"; transcript_id "gnl|WGS:JAAVVJ|G4P62_T027069"; gene "unc13a"; locus_tag "G4P62_016254"; note "transcript variant X6"; orig_protein_id "gnl|WGS:JAAVVJ|G4P62_P027069"; orig_transcript_id "gnl|WGS:JAAVVJ|G4P62_T027069"; product "unc-13 homolog A (C. elegans)"; transcript_biotype "mRNA"; exon_number "23";
CM025024.1	Genbank	exon	5873180	5873314	.	-	.	gene_id "G4P62_016254"; transcript_id "gnl|WGS:JAAVVJ|G4P62_T027069"; gene "unc13a"; locus_tag "G4P62_016254"; note "transcript variant X6"; orig_protein_id "gnl|WGS:JAAVVJ|G4P62_P027069"; orig_transcript_id "gnl|WGS:JAAVVJ|G4P62_T027069"; product "unc-13 homolog A (C. elegans)"; transcript_biotype "mRNA"; exon_number "24";
CM025024.1	Genbank	exon	5867024	5867157	.	-	.	gene_id "G4P62_016254"; transcript_id "gnl|WGS:JAAVVJ|G4P62_T027069"; gene "unc13a"; locus_tag "G4P62_016254"; note "transcript variant X6"; orig_protein_id "gnl|WGS:JAAVVJ|G4P62_P027069"; orig_transcript_id "gnl|WGS:JAAVVJ|G4P62_T027069"; product "unc-13 homolog A (C. elegans)"; transcript_biotype "mRNA"; exon_number "25";
CM025024.1	Genbank	exon	5866820	5866905	.	-	.	gene_id "G4P62_016254"; transcript_id "gnl|WGS:JAAVVJ|G4P62_T027069"; gene "unc13a"; locus_tag "G4P62_016254"; note "transcript variant X6"; orig_protein_id "gnl|WGS:JAAVVJ|G4P62_P027069"; orig_transcript_id "gnl|WGS:JAAVVJ|G4P62_T027069"; product "unc-13 homolog A (C. elegans)"; transcript_biotype "mRNA"; exon_number "26";
CM025024.1	Genbank	exon	5865311	5865437	.	-	.	gene_id "G4P62_016254"; transcript_id "gnl|WGS:JAAVVJ|G4P62_T027069"; gene "unc13a"; locus_tag "G4P62_016254"; note "transcript variant X6"; orig_protein_id "gnl|WGS:JAAVVJ|G4P62_P027069"; orig_transcript_id "gnl|WGS:JAAVVJ|G4P62_T027069"; product "unc-13 homolog A (C. elegans)"; transcript_biotype "mRNA"; exon_number "27";
CM025024.1	Genbank	exon	5865103	5865199	.	-	.	gene_id "G4P62_016254"; transcript_id "gnl|WGS:JAAVVJ|G4P62_T027069"; gene "unc13a"; locus_tag "G4P62_016254"; note "transcript variant X6"; orig_protein_id "gnl|WGS:JAAVVJ|G4P62_P027069"; orig_transcript_id "gnl|WGS:JAAVVJ|G4P62_T027069"; product "unc-13 homolog A (C. elegans)"; transcript_biotype "mRNA"; exon_number "28";
CM025024.1	Genbank	exon	5864401	5864544	.	-	.	gene_id "G4P62_016254"; transcript_id "gnl|WGS:JAAVVJ|G4P62_T027069"; gene "unc13a"; locus_tag "G4P62_016254"; note "transcript variant X6"; orig_protein_id "gnl|WGS:JAAVVJ|G4P62_P027069"; orig_transcript_id "gnl|WGS:JAAVVJ|G4P62_T027069"; product "unc-13 homolog A (C. elegans)"; transcript_biotype "mRNA"; exon_number "29";
CM025024.1	Genbank	exon	5864240	5864317	.	-	.	gene_id "G4P62_016254"; transcript_id "gnl|WGS:JAAVVJ|G4P62_T027069"; gene "unc13a"; locus_tag "G4P62_016254"; note "transcript variant X6"; orig_protein_id "gnl|WGS:JAAVVJ|G4P62_P027069"; orig_transcript_id "gnl|WGS:JAAVVJ|G4P62_T027069"; product "unc-13 homolog A (C. elegans)"; transcript_biotype "mRNA"; exon_number "30";
CM025024.1	Genbank	exon	5864023	5864100	.	-	.	gene_id "G4P62_016254"; transcript_id "gnl|WGS:JAAVVJ|G4P62_T027069"; gene "unc13a"; locus_tag "G4P62_016254"; note "transcript variant X6"; orig_protein_id "gnl|WGS:JAAVVJ|G4P62_P027069"; orig_transcript_id "gnl|WGS:JAAVVJ|G4P62_T027069"; product "unc-13 homolog A (C. elegans)"; transcript_biotype "mRNA"; exon_number "31";
CM025024.1	Genbank	exon	5863729	5863817	.	-	.	gene_id "G4P62_016254"; transcript_id "gnl|WGS:JAAVVJ|G4P62_T027069"; gene "unc13a"; locus_tag "G4P62_016254"; note "transcript variant X6"; orig_protein_id "gnl|WGS:JAAVVJ|G4P62_P027069"; orig_transcript_id "gnl|WGS:JAAVVJ|G4P62_T027069"; product "unc-13 homolog A (C. elegans)"; transcript_biotype "mRNA"; exon_number "32";
CM025024.1	Genbank	exon	5862903	5863049	.	-	.	gene_id "G4P62_016254"; transcript_id "gnl|WGS:JAAVVJ|G4P62_T027069"; gene "unc13a"; locus_tag "G4P62_016254"; note "transcript variant X6"; orig_protein_id "gnl|WGS:JAAVVJ|G4P62_P027069"; orig_transcript_id "gnl|WGS:JAAVVJ|G4P62_T027069"; product "unc-13 homolog A (C. elegans)"; transcript_biotype "mRNA"; exon_number "33";
CM025024.1	Genbank	exon	5858428	5858557	.	-	.	gene_id "G4P62_016254"; transcript_id "gnl|WGS:JAAVVJ|G4P62_T027069"; gene "unc13a"; locus_tag "G4P62_016254"; note "transcript variant X6"; orig_protein_id "gnl|WGS:JAAVVJ|G4P62_P027069"; orig_transcript_id "gnl|WGS:JAAVVJ|G4P62_T027069"; product "unc-13 homolog A (C. elegans)"; transcript_biotype "mRNA"; exon_number "34";
CM025024.1	Genbank	exon	5855835	5855864	.	-	.	gene_id "G4P62_016254"; transcript_id "gnl|WGS:JAAVVJ|G4P62_T027069"; gene "unc13a"; locus_tag "G4P62_016254"; note "transcript variant X6"; orig_protein_id "gnl|WGS:JAAVVJ|G4P62_P027069"; orig_transcript_id "gnl|WGS:JAAVVJ|G4P62_T027069"; product "unc-13 homolog A (C. elegans)"; transcript_biotype "mRNA"; exon_number "35";
CM025024.1	Genbank	exon	5855007	5855063	.	-	.	gene_id "G4P62_016254"; transcript_id "gnl|WGS:JAAVVJ|G4P62_T027069"; gene "unc13a"; locus_tag "G4P62_016254"; note "transcript variant X6"; orig_protein_id "gnl|WGS:JAAVVJ|G4P62_P027069"; orig_transcript_id "gnl|WGS:JAAVVJ|G4P62_T027069"; product "unc-13 homolog A (C. elegans)"; transcript_biotype "mRNA"; exon_number "36";
CM025024.1	Genbank	exon	5854806	5854886	.	-	.	gene_id "G4P62_016254"; transcript_id "gnl|WGS:JAAVVJ|G4P62_T027069"; gene "unc13a"; locus_tag "G4P62_016254"; note "transcript variant X6"; orig_protein_id "gnl|WGS:JAAVVJ|G4P62_P027069"; orig_transcript_id "gnl|WGS:JAAVVJ|G4P62_T027069"; product "unc-13 homolog A (C. elegans)"; transcript_biotype "mRNA"; exon_number "37";
CM025024.1	Genbank	exon	5854476	5854623	.	-	.	gene_id "G4P62_016254"; transcript_id "gnl|WGS:JAAVVJ|G4P62_T027069"; gene "unc13a"; locus_tag "G4P62_016254"; note "transcript variant X6"; orig_protein_id "gnl|WGS:JAAVVJ|G4P62_P027069"; orig_transcript_id "gnl|WGS:JAAVVJ|G4P62_T027069"; product "unc-13 homolog A (C. elegans)"; transcript_biotype "mRNA"; exon_number "38";
CM025024.1	Genbank	exon	5853837	5853893	.	-	.	gene_id "G4P62_016254"; transcript_id "gnl|WGS:JAAVVJ|G4P62_T027069"; gene "unc13a"; locus_tag "G4P62_016254"; note "transcript variant X6"; orig_protein_id "gnl|WGS:JAAVVJ|G4P62_P027069"; orig_transcript_id "gnl|WGS:JAAVVJ|G4P62_T027069"; product "unc-13 homolog A (C. elegans)"; transcript_biotype "mRNA"; exon_number "39";
CM025024.1	Genbank	exon	5851730	5851822	.	-	.	gene_id "G4P62_016254"; transcript_id "gnl|WGS:JAAVVJ|G4P62_T027069"; gene "unc13a"; locus_tag "G4P62_016254"; note "transcript variant X6"; orig_protein_id "gnl|WGS:JAAVVJ|G4P62_P027069"; orig_transcript_id "gnl|WGS:JAAVVJ|G4P62_T027069"; product "unc-13 homolog A (C. elegans)"; transcript_biotype "mRNA"; exon_number "40";
CM025024.1	Genbank	exon	5839430	5839589	.	-	.	gene_id "G4P62_016254"; transcript_id "gnl|WGS:JAAVVJ|G4P62_T027069"; gene "unc13a"; locus_tag "G4P62_016254"; note "transcript variant X6"; orig_protein_id "gnl|WGS:JAAVVJ|G4P62_P027069"; orig_transcript_id "gnl|WGS:JAAVVJ|G4P62_T027069"; product "unc-13 homolog A (C. elegans)"; transcript_biotype "mRNA"; exon_number "41";
CM025024.1	Genbank	exon	5838951	5839344	.	-	.	gene_id "G4P62_016254"; transcript_id "gnl|WGS:JAAVVJ|G4P62_T027069"; gene "unc13a"; locus_tag "G4P62_016254"; note "transcript variant X6"; orig_protein_id "gnl|WGS:JAAVVJ|G4P62_P027069"; orig_transcript_id "gnl|WGS:JAAVVJ|G4P62_T027069"; product "unc-13 homolog A (C. elegans)"; transcript_biotype "mRNA"; exon_number "42";
CM025024.1	Genbank	CDS	5908539	5908560	.	-	0	gene_id "G4P62_016254"; transcript_id "gnl|WGS:JAAVVJ|G4P62_T027069"; gbkey "CDS"; gene "unc13a"; locus_tag "G4P62_016254"; orig_transcript_id "gnl|WGS:JAAVVJ|G4P62_T027069"; product "transcript variant X6"; protein_id "KAF7203166.1"; exon_number "1";
CM025024.1	Genbank	CDS	5898421	5898450	.	-	2	gene_id "G4P62_016254"; transcript_id "gnl|WGS:JAAVVJ|G4P62_T027069"; gbkey "CDS"; gene "unc13a"; locus_tag "G4P62_016254"; orig_transcript_id "gnl|WGS:JAAVVJ|G4P62_T027069"; product "transcript variant X6"; protein_id "KAF7203166.1"; exon_number "2";
CM025024.1	Genbank	CDS	5898238	5898337	.	-	2	gene_id "G4P62_016254"; transcript_id "gnl|WGS:JAAVVJ|G4P62_T027069"; gbkey "CDS"; gene "unc13a"; locus_tag "G4P62_016254"; orig_transcript_id "gnl|WGS:JAAVVJ|G4P62_T027069"; product "transcript variant X6"; protein_id "KAF7203166.1"; exon_number "3";
CM025024.1	Genbank	CDS	5896709	5896826	.	-	1	gene_id "G4P62_016254"; transcript_id "gnl|WGS:JAAVVJ|G4P62_T027069"; gbkey "CDS"; gene "unc13a"; locus_tag "G4P62_016254"; orig_transcript_id "gnl|WGS:JAAVVJ|G4P62_T027069"; product "transcript variant X6"; protein_id "KAF7203166.1"; exon_number "4";
CM025024.1	Genbank	CDS	5895820	5895943	.	-	0	gene_id "G4P62_016254"; transcript_id "gnl|WGS:JAAVVJ|G4P62_T027069"; gbkey "CDS"; gene "unc13a"; locus_tag "G4P62_016254"; orig_transcript_id "gnl|WGS:JAAVVJ|G4P62_T027069"; product "transcript variant X6"; protein_id "KAF7203166.1"; exon_number "5";
CM025024.1	Genbank	CDS	5894396	5894466	.	-	2	gene_id "G4P62_016254"; transcript_id "gnl|WGS:JAAVVJ|G4P62_T027069"; gbkey "CDS"; gene "unc13a"; locus_tag "G4P62_016254"; orig_transcript_id "gnl|WGS:JAAVVJ|G4P62_T027069"; product "transcript variant X6"; protein_id "KAF7203166.1"; exon_number "6";
CM025024.1	Genbank	CDS	5894238	5894292	.	-	0	gene_id "G4P62_016254"; transcript_id "gnl|WGS:JAAVVJ|G4P62_T027069"; gbkey "CDS"; gene "unc13a"; locus_tag "G4P62_016254"; orig_transcript_id "gnl|WGS:JAAVVJ|G4P62_T027069"; product "transcript variant X6"; protein_id "KAF7203166.1"; exon_number "7";
CM025024.1	Genbank	CDS	5893583	5893612	.	-	2	gene_id "G4P62_016254"; transcript_id "gnl|WGS:JAAVVJ|G4P62_T027069"; gbkey "CDS"; gene "unc13a"; locus_tag "G4P62_016254"; orig_transcript_id "gnl|WGS:JAAVVJ|G4P62_T027069"; product "transcript variant X6"; protein_id "KAF7203166.1"; exon_number "8";
CM025024.1	Genbank	CDS	5892781	5892976	.	-	2	gene_id "G4P62_016254"; transcript_id "gnl|WGS:JAAVVJ|G4P62_T027069"; gbkey "CDS"; gene "unc13a"; locus_tag "G4P62_016254"; orig_transcript_id "gnl|WGS:JAAVVJ|G4P62_T027069"; product "transcript variant X6"; protein_id "KAF7203166.1"; exon_number "9";
CM025024.1	Genbank	CDS	5885311	5886093	.	-	1	gene_id "G4P62_016254"; transcript_id "gnl|WGS:JAAVVJ|G4P62_T027069"; gbkey "CDS"; gene "unc13a"; locus_tag "G4P62_016254"; orig_transcript_id "gnl|WGS:JAAVVJ|G4P62_T027069"; product "transcript variant X6"; protein_id "KAF7203166.1"; exon_number "10";
CM025024.1	Genbank	CDS	5885115	5885208	.	-	1	gene_id "G4P62_016254"; transcript_id "gnl|WGS:JAAVVJ|G4P62_T027069"; gbkey "CDS"; gene "unc13a"; locus_tag "G4P62_016254"; orig_transcript_id "gnl|WGS:JAAVVJ|G4P62_T027069"; product "transcript variant X6"; protein_id "KAF7203166.1"; exon_number "11";
CM025024.1	Genbank	CDS	5881584	5881630	.	-	0	gene_id "G4P62_016254"; transcript_id "gnl|WGS:JAAVVJ|G4P62_T027069"; gbkey "CDS"; gene "unc13a"; locus_tag "G4P62_016254"; orig_transcript_id "gnl|WGS:JAAVVJ|G4P62_T027069"; product "transcript variant X6"; protein_id "KAF7203166.1"; exon_number "12";
CM025024.1	Genbank	CDS	5881372	5881450	.	-	1	gene_id "G4P62_016254"; transcript_id "gnl|WGS:JAAVVJ|G4P62_T027069"; gbkey "CDS"; gene "unc13a"; locus_tag "G4P62_016254"; orig_transcript_id "gnl|WGS:JAAVVJ|G4P62_T027069"; product "transcript variant X6"; protein_id "KAF7203166.1"; exon_number "13";
CM025024.1	Genbank	CDS	5879146	5879226	.	-	0	gene_id "G4P62_016254"; transcript_id "gnl|WGS:JAAVVJ|G4P62_T027069"; gbkey "CDS"; gene "unc13a"; locus_tag "G4P62_016254"; orig_transcript_id "gnl|WGS:JAAVVJ|G4P62_T027069"; product "transcript variant X6"; protein_id "KAF7203166.1"; exon_number "14";
CM025024.1	Genbank	CDS	5878846	5879065	.	-	0	gene_id "G4P62_016254"; transcript_id "gnl|WGS:JAAVVJ|G4P62_T027069"; gbkey "CDS"; gene "unc13a"; locus_tag "G4P62_016254"; orig_transcript_id "gnl|WGS:JAAVVJ|G4P62_T027069"; product "transcript variant X6"; protein_id "KAF7203166.1"; exon_number "15";
CM025024.1	Genbank	CDS	5877628	5877855	.	-	2	gene_id "G4P62_016254"; transcript_id "gnl|WGS:JAAVVJ|G4P62_T027069"; gbkey "CDS"; gene "unc13a"; locus_tag "G4P62_016254"; orig_transcript_id "gnl|WGS:JAAVVJ|G4P62_T027069"; product "transcript variant X6"; protein_id "KAF7203166.1"; exon_number "16";
CM025024.1	Genbank	CDS	5877330	5877471	.	-	2	gene_id "G4P62_016254"; transcript_id "gnl|WGS:JAAVVJ|G4P62_T027069"; gbkey "CDS"; gene "unc13a"; locus_tag "G4P62_016254"; orig_transcript_id "gnl|WGS:JAAVVJ|G4P62_T027069"; product "transcript variant X6"; protein_id "KAF7203166.1"; exon_number "17";
CM025024.1	Genbank	CDS	5877080	5877249	.	-	1	gene_id "G4P62_016254"; transcript_id "gnl|WGS:JAAVVJ|G4P62_T027069"; gbkey "CDS"; gene "unc13a"; locus_tag "G4P62_016254"; orig_transcript_id "gnl|WGS:JAAVVJ|G4P62_T027069"; product "transcript variant X6"; protein_id "KAF7203166.1"; exon_number "18";
CM025024.1	Genbank	CDS	5876798	5876913	.	-	2	gene_id "G4P62_016254"; transcript_id "gnl|WGS:JAAVVJ|G4P62_T027069"; gbkey "CDS"; gene "unc13a"; locus_tag "G4P62_016254"; orig_transcript_id "gnl|WGS:JAAVVJ|G4P62_T027069"; product "transcript variant X6"; protein_id "KAF7203166.1"; exon_number "19";
CM025024.1	Genbank	CDS	5874730	5874893	.	-	0	gene_id "G4P62_016254"; transcript_id "gnl|WGS:JAAVVJ|G4P62_T027069"; gbkey "CDS"; gene "unc13a"; locus_tag "G4P62_016254"; orig_transcript_id "gnl|WGS:JAAVVJ|G4P62_T027069"; product "transcript variant X6"; protein_id "KAF7203166.1"; exon_number "20";
CM025024.1	Genbank	CDS	5874474	5874627	.	-	1	gene_id "G4P62_016254"; transcript_id "gnl|WGS:JAAVVJ|G4P62_T027069"; gbkey "CDS"; gene "unc13a"; locus_tag "G4P62_016254"; orig_transcript_id "gnl|WGS:JAAVVJ|G4P62_T027069"; product "transcript variant X6"; protein_id "KAF7203166.1"; exon_number "21";
CM025024.1	Genbank	CDS	5874190	5874258	.	-	0	gene_id "G4P62_016254"; transcript_id "gnl|WGS:JAAVVJ|G4P62_T027069"; gbkey "CDS"; gene "unc13a"; locus_tag "G4P62_016254"; orig_transcript_id "gnl|WGS:JAAVVJ|G4P62_T027069"; product "transcript variant X6"; protein_id "KAF7203166.1"; exon_number "22";
CM025024.1	Genbank	CDS	5873796	5873885	.	-	0	gene_id "G4P62_016254"; transcript_id "gnl|WGS:JAAVVJ|G4P62_T027069"; gbkey "CDS"; gene "unc13a"; locus_tag "G4P62_016254"; orig_transcript_id "gnl|WGS:JAAVVJ|G4P62_T027069"; product "transcript variant X6"; protein_id "KAF7203166.1"; exon_number "23";
CM025024.1	Genbank	CDS	5873180	5873314	.	-	0	gene_id "G4P62_016254"; transcript_id "gnl|WGS:JAAVVJ|G4P62_T027069"; gbkey "CDS"; gene "unc13a"; locus_tag "G4P62_016254"; orig_transcript_id "gnl|WGS:JAAVVJ|G4P62_T027069"; product "transcript variant X6"; protein_id "KAF7203166.1"; exon_number "24";
CM025024.1	Genbank	CDS	5867024	5867157	.	-	0	gene_id "G4P62_016254"; transcript_id "gnl|WGS:JAAVVJ|G4P62_T027069"; gbkey "CDS"; gene "unc13a"; locus_tag "G4P62_016254"; orig_transcript_id "gnl|WGS:JAAVVJ|G4P62_T027069"; product "transcript variant X6"; protein_id "KAF7203166.1"; exon_number "25";
CM025024.1	Genbank	CDS	5866820	5866905	.	-	1	gene_id "G4P62_016254"; transcript_id "gnl|WGS:JAAVVJ|G4P62_T027069"; gbkey "CDS"; gene "unc13a"; locus_tag "G4P62_016254"; orig_transcript_id "gnl|WGS:JAAVVJ|G4P62_T027069"; product "transcript variant X6"; protein_id "KAF7203166.1"; exon_number "26";
CM025024.1	Genbank	CDS	5865311	5865437	.	-	2	gene_id "G4P62_016254"; transcript_id "gnl|WGS:JAAVVJ|G4P62_T027069"; gbkey "CDS"; gene "unc13a"; locus_tag "G4P62_016254"; orig_transcript_id "gnl|WGS:JAAVVJ|G4P62_T027069"; product "transcript variant X6"; protein_id "KAF7203166.1"; exon_number "27";
CM025024.1	Genbank	CDS	5865103	5865199	.	-	1	gene_id "G4P62_016254"; transcript_id "gnl|WGS:JAAVVJ|G4P62_T027069"; gbkey "CDS"; gene "unc13a"; locus_tag "G4P62_016254"; orig_transcript_id "gnl|WGS:JAAVVJ|G4P62_T027069"; product "transcript variant X6"; protein_id "KAF7203166.1"; exon_number "28";
CM025024.1	Genbank	CDS	5864401	5864544	.	-	0	gene_id "G4P62_016254"; transcript_id "gnl|WGS:JAAVVJ|G4P62_T027069"; gbkey "CDS"; gene "unc13a"; locus_tag "G4P62_016254"; orig_transcript_id "gnl|WGS:JAAVVJ|G4P62_T027069"; product "transcript variant X6"; protein_id "KAF7203166.1"; exon_number "29";
CM025024.1	Genbank	CDS	5864240	5864317	.	-	0	gene_id "G4P62_016254"; transcript_id "gnl|WGS:JAAVVJ|G4P62_T027069"; gbkey "CDS"; gene "unc13a"; locus_tag "G4P62_016254"; orig_transcript_id "gnl|WGS:JAAVVJ|G4P62_T027069"; product "transcript variant X6"; protein_id "KAF7203166.1"; exon_number "30";
CM025024.1	Genbank	CDS	5864023	5864100	.	-	0	gene_id "G4P62_016254"; transcript_id "gnl|WGS:JAAVVJ|G4P62_T027069"; gbkey "CDS"; gene "unc13a"; locus_tag "G4P62_016254"; orig_transcript_id "gnl|WGS:JAAVVJ|G4P62_T027069"; product "transcript variant X6"; protein_id "KAF7203166.1"; exon_number "31";
CM025024.1	Genbank	CDS	5863729	5863817	.	-	0	gene_id "G4P62_016254"; transcript_id "gnl|WGS:JAAVVJ|G4P62_T027069"; gbkey "CDS"; gene "unc13a"; locus_tag "G4P62_016254"; orig_transcript_id "gnl|WGS:JAAVVJ|G4P62_T027069"; product "transcript variant X6"; protein_id "KAF7203166.1"; exon_number "32";
CM025024.1	Genbank	CDS	5862903	5863049	.	-	1	gene_id "G4P62_016254"; transcript_id "gnl|WGS:JAAVVJ|G4P62_T027069"; gbkey "CDS"; gene "unc13a"; locus_tag "G4P62_016254"; orig_transcript_id "gnl|WGS:JAAVVJ|G4P62_T027069"; product "transcript variant X6"; protein_id "KAF7203166.1"; exon_number "33";
CM025024.1	Genbank	CDS	5858428	5858557	.	-	1	gene_id "G4P62_016254"; transcript_id "gnl|WGS:JAAVVJ|G4P62_T027069"; gbkey "CDS"; gene "unc13a"; locus_tag "G4P62_016254"; orig_transcript_id "gnl|WGS:JAAVVJ|G4P62_T027069"; product "transcript variant X6"; protein_id "KAF7203166.1"; exon_number "34";
CM025024.1	Genbank	CDS	5855835	5855864	.	-	0	gene_id "G4P62_016254"; transcript_id "gnl|WGS:JAAVVJ|G4P62_T027069"; gbkey "CDS"; gene "unc13a"; locus_tag "G4P62_016254"; orig_transcript_id "gnl|WGS:JAAVVJ|G4P62_T027069"; product "transcript variant X6"; protein_id "KAF7203166.1"; exon_number "35";
CM025024.1	Genbank	CDS	5855007	5855063	.	-	0	gene_id "G4P62_016254"; transcript_id "gnl|WGS:JAAVVJ|G4P62_T027069"; gbkey "CDS"; gene "unc13a"; locus_tag "G4P62_016254"; orig_transcript_id "gnl|WGS:JAAVVJ|G4P62_T027069"; product "transcript variant X6"; protein_id "KAF7203166.1"; exon_number "36";
CM025024.1	Genbank	CDS	5854806	5854886	.	-	0	gene_id "G4P62_016254"; transcript_id "gnl|WGS:JAAVVJ|G4P62_T027069"; gbkey "CDS"; gene "unc13a"; locus_tag "G4P62_016254"; orig_transcript_id "gnl|WGS:JAAVVJ|G4P62_T027069"; product "transcript variant X6"; protein_id "KAF7203166.1"; exon_number "37";
CM025024.1	Genbank	CDS	5854476	5854623	.	-	0	gene_id "G4P62_016254"; transcript_id "gnl|WGS:JAAVVJ|G4P62_T027069"; gbkey "CDS"; gene "unc13a"; locus_tag "G4P62_016254"; orig_transcript_id "gnl|WGS:JAAVVJ|G4P62_T027069"; product "transcript variant X6"; protein_id "KAF7203166.1"; exon_number "38";
CM025024.1	Genbank	CDS	5853837	5853893	.	-	2	gene_id "G4P62_016254"; transcript_id "gnl|WGS:JAAVVJ|G4P62_T027069"; gbkey "CDS"; gene "unc13a"; locus_tag "G4P62_016254"; orig_transcript_id "gnl|WGS:JAAVVJ|G4P62_T027069"; product "transcript variant X6"; protein_id "KAF7203166.1"; exon_number "39";
CM025024.1	Genbank	CDS	5851730	5851822	.	-	2	gene_id "G4P62_016254"; transcript_id "gnl|WGS:JAAVVJ|G4P62_T027069"; gbkey "CDS"; gene "unc13a"; locus_tag "G4P62_016254"; orig_transcript_id "gnl|WGS:JAAVVJ|G4P62_T027069"; product "transcript variant X6"; protein_id "KAF7203166.1"; exon_number "40";
CM025024.1	Genbank	CDS	5839430	5839589	.	-	2	gene_id "G4P62_016254"; transcript_id "gnl|WGS:JAAVVJ|G4P62_T027069"; gbkey "CDS"; gene "unc13a"; locus_tag "G4P62_016254"; orig_transcript_id "gnl|WGS:JAAVVJ|G4P62_T027069"; product "transcript variant X6"; protein_id "KAF7203166.1"; exon_number "41";
CM025024.1	Genbank	CDS	5839059	5839344	.	-	1	gene_id "G4P62_016254"; transcript_id "gnl|WGS:JAAVVJ|G4P62_T027069"; gbkey "CDS"; gene "unc13a"; locus_tag "G4P62_016254"; orig_transcript_id "gnl|WGS:JAAVVJ|G4P62_T027069"; product "transcript variant X6"; protein_id "KAF7203166.1"; exon_number "42";
CM025024.1	Genbank	start_codon	5908558	5908560	.	-	0	gene_id "G4P62_016254"; transcript_id "gnl|WGS:JAAVVJ|G4P62_T027069"; gbkey "CDS"; gene "unc13a"; locus_tag "G4P62_016254"; orig_transcript_id "gnl|WGS:JAAVVJ|G4P62_T027069"; product "transcript variant X6"; protein_id "KAF7203166.1"; exon_number "1";
CM025024.1	Genbank	stop_codon	5839056	5839058	.	-	0	gene_id "G4P62_016254"; transcript_id "gnl|WGS:JAAVVJ|G4P62_T027069"; gbkey "CDS"; gene "unc13a"; locus_tag "G4P62_016254"; orig_transcript_id "gnl|WGS:JAAVVJ|G4P62_T027069"; product "transcript variant X6"; protein_id "KAF7203166.1"; exon_number "42";
CM025024.1	Genbank	transcript	5838951	5908878	.	-	.	gene_id "G4P62_016254"; transcript_id "gnl|WGS:JAAVVJ|G4P62_T027070"; gbkey "mRNA"; gene "unc13a"; locus_tag "G4P62_016254"; note "transcript variant X3"; orig_protein_id "gnl|WGS:JAAVVJ|G4P62_P027070"; orig_transcript_id "gnl|WGS:JAAVVJ|G4P62_T027070"; product "unc-13 homolog A (C. elegans)"; transcript_biotype "mRNA";
CM025024.1	Genbank	exon	5908539	5908878	.	-	.	gene_id "G4P62_016254"; transcript_id "gnl|WGS:JAAVVJ|G4P62_T027070"; gene "unc13a"; locus_tag "G4P62_016254"; note "transcript variant X3"; orig_protein_id "gnl|WGS:JAAVVJ|G4P62_P027070"; orig_transcript_id "gnl|WGS:JAAVVJ|G4P62_T027070"; product "unc-13 homolog A (C. elegans)"; transcript_biotype "mRNA"; exon_number "1";
CM025024.1	Genbank	exon	5898421	5898450	.	-	.	gene_id "G4P62_016254"; transcript_id "gnl|WGS:JAAVVJ|G4P62_T027070"; gene "unc13a"; locus_tag "G4P62_016254"; note "transcript variant X3"; orig_protein_id "gnl|WGS:JAAVVJ|G4P62_P027070"; orig_transcript_id "gnl|WGS:JAAVVJ|G4P62_T027070"; product "unc-13 homolog A (C. elegans)"; transcript_biotype "mRNA"; exon_number "2";
CM025024.1	Genbank	exon	5898238	5898337	.	-	.	gene_id "G4P62_016254"; transcript_id "gnl|WGS:JAAVVJ|G4P62_T027070"; gene "unc13a"; locus_tag "G4P62_016254"; note "transcript variant X3"; orig_protein_id "gnl|WGS:JAAVVJ|G4P62_P027070"; orig_transcript_id "gnl|WGS:JAAVVJ|G4P62_T027070"; product "unc-13 homolog A (C. elegans)"; transcript_biotype "mRNA"; exon_number "3";
CM025024.1	Genbank	exon	5896709	5896826	.	-	.	gene_id "G4P62_016254"; transcript_id "gnl|WGS:JAAVVJ|G4P62_T027070"; gene "unc13a"; locus_tag "G4P62_016254"; note "transcript variant X3"; orig_protein_id "gnl|WGS:JAAVVJ|G4P62_P027070"; orig_transcript_id "gnl|WGS:JAAVVJ|G4P62_T027070"; product "unc-13 homolog A (C. elegans)"; transcript_biotype "mRNA"; exon_number "4";
CM025024.1	Genbank	exon	5895820	5895943	.	-	.	gene_id "G4P62_016254"; transcript_id "gnl|WGS:JAAVVJ|G4P62_T027070"; gene "unc13a"; locus_tag "G4P62_016254"; note "transcript variant X3"; orig_protein_id "gnl|WGS:JAAVVJ|G4P62_P027070"; orig_transcript_id "gnl|WGS:JAAVVJ|G4P62_T027070"; product "unc-13 homolog A (C. elegans)"; transcript_biotype "mRNA"; exon_number "5";
CM025024.1	Genbank	exon	5894396	5894466	.	-	.	gene_id "G4P62_016254"; transcript_id "gnl|WGS:JAAVVJ|G4P62_T027070"; gene "unc13a"; locus_tag "G4P62_016254"; note "transcript variant X3"; orig_protein_id "gnl|WGS:JAAVVJ|G4P62_P027070"; orig_transcript_id "gnl|WGS:JAAVVJ|G4P62_T027070"; product "unc-13 homolog A (C. elegans)"; transcript_biotype "mRNA"; exon_number "6";
CM025024.1	Genbank	exon	5894238	5894292	.	-	.	gene_id "G4P62_016254"; transcript_id "gnl|WGS:JAAVVJ|G4P62_T027070"; gene "unc13a"; locus_tag "G4P62_016254"; note "transcript variant X3"; orig_protein_id "gnl|WGS:JAAVVJ|G4P62_P027070"; orig_transcript_id "gnl|WGS:JAAVVJ|G4P62_T027070"; product "unc-13 homolog A (C. elegans)"; transcript_biotype "mRNA"; exon_number "7";
CM025024.1	Genbank	exon	5893583	5893612	.	-	.	gene_id "G4P62_016254"; transcript_id "gnl|WGS:JAAVVJ|G4P62_T027070"; gene "unc13a"; locus_tag "G4P62_016254"; note "transcript variant X3"; orig_protein_id "gnl|WGS:JAAVVJ|G4P62_P027070"; orig_transcript_id "gnl|WGS:JAAVVJ|G4P62_T027070"; product "unc-13 homolog A (C. elegans)"; transcript_biotype "mRNA"; exon_number "8";
CM025024.1	Genbank	exon	5892781	5892976	.	-	.	gene_id "G4P62_016254"; transcript_id "gnl|WGS:JAAVVJ|G4P62_T027070"; gene "unc13a"; locus_tag "G4P62_016254"; note "transcript variant X3"; orig_protein_id "gnl|WGS:JAAVVJ|G4P62_P027070"; orig_transcript_id "gnl|WGS:JAAVVJ|G4P62_T027070"; product "unc-13 homolog A (C. elegans)"; transcript_biotype "mRNA"; exon_number "9";
CM025024.1	Genbank	exon	5891403	5891522	.	-	.	gene_id "G4P62_016254"; transcript_id "gnl|WGS:JAAVVJ|G4P62_T027070"; gene "unc13a"; locus_tag "G4P62_016254"; note "transcript variant X3"; orig_protein_id "gnl|WGS:JAAVVJ|G4P62_P027070"; orig_transcript_id "gnl|WGS:JAAVVJ|G4P62_T027070"; product "unc-13 homolog A (C. elegans)"; transcript_biotype "mRNA"; exon_number "10";
CM025024.1	Genbank	exon	5885311	5886093	.	-	.	gene_id "G4P62_016254"; transcript_id "gnl|WGS:JAAVVJ|G4P62_T027070"; gene "unc13a"; locus_tag "G4P62_016254"; note "transcript variant X3"; orig_protein_id "gnl|WGS:JAAVVJ|G4P62_P027070"; orig_transcript_id "gnl|WGS:JAAVVJ|G4P62_T027070"; product "unc-13 homolog A (C. elegans)"; transcript_biotype "mRNA"; exon_number "11";
CM025024.1	Genbank	exon	5885115	5885208	.	-	.	gene_id "G4P62_016254"; transcript_id "gnl|WGS:JAAVVJ|G4P62_T027070"; gene "unc13a"; locus_tag "G4P62_016254"; note "transcript variant X3"; orig_protein_id "gnl|WGS:JAAVVJ|G4P62_P027070"; orig_transcript_id "gnl|WGS:JAAVVJ|G4P62_T027070"; product "unc-13 homolog A (C. elegans)"; transcript_biotype "mRNA"; exon_number "12";
CM025024.1	Genbank	exon	5881584	5881630	.	-	.	gene_id "G4P62_016254"; transcript_id "gnl|WGS:JAAVVJ|G4P62_T027070"; gene "unc13a"; locus_tag "G4P62_016254"; note "transcript variant X3"; orig_protein_id "gnl|WGS:JAAVVJ|G4P62_P027070"; orig_transcript_id "gnl|WGS:JAAVVJ|G4P62_T027070"; product "unc-13 homolog A (C. elegans)"; transcript_biotype "mRNA"; exon_number "13";
CM025024.1	Genbank	exon	5881372	5881450	.	-	.	gene_id "G4P62_016254"; transcript_id "gnl|WGS:JAAVVJ|G4P62_T027070"; gene "unc13a"; locus_tag "G4P62_016254"; note "transcript variant X3"; orig_protein_id "gnl|WGS:JAAVVJ|G4P62_P027070"; orig_transcript_id "gnl|WGS:JAAVVJ|G4P62_T027070"; product "unc-13 homolog A (C. elegans)"; transcript_biotype "mRNA"; exon_number "14";
CM025024.1	Genbank	exon	5879146	5879220	.	-	.	gene_id "G4P62_016254"; transcript_id "gnl|WGS:JAAVVJ|G4P62_T027070"; gene "unc13a"; locus_tag "G4P62_016254"; note "transcript variant X3"; orig_protein_id "gnl|WGS:JAAVVJ|G4P62_P027070"; orig_transcript_id "gnl|WGS:JAAVVJ|G4P62_T027070"; product "unc-13 homolog A (C. elegans)"; transcript_biotype "mRNA"; exon_number "15";
CM025024.1	Genbank	exon	5878846	5879065	.	-	.	gene_id "G4P62_016254"; transcript_id "gnl|WGS:JAAVVJ|G4P62_T027070"; gene "unc13a"; locus_tag "G4P62_016254"; note "transcript variant X3"; orig_protein_id "gnl|WGS:JAAVVJ|G4P62_P027070"; orig_transcript_id "gnl|WGS:JAAVVJ|G4P62_T027070"; product "unc-13 homolog A (C. elegans)"; transcript_biotype "mRNA"; exon_number "16";
CM025024.1	Genbank	exon	5877628	5877855	.	-	.	gene_id "G4P62_016254"; transcript_id "gnl|WGS:JAAVVJ|G4P62_T027070"; gene "unc13a"; locus_tag "G4P62_016254"; note "transcript variant X3"; orig_protein_id "gnl|WGS:JAAVVJ|G4P62_P027070"; orig_transcript_id "gnl|WGS:JAAVVJ|G4P62_T027070"; product "unc-13 homolog A (C. elegans)"; transcript_biotype "mRNA"; exon_number "17";
CM025024.1	Genbank	exon	5877330	5877471	.	-	.	gene_id "G4P62_016254"; transcript_id "gnl|WGS:JAAVVJ|G4P62_T027070"; gene "unc13a"; locus_tag "G4P62_016254"; note "transcript variant X3"; orig_protein_id "gnl|WGS:JAAVVJ|G4P62_P027070"; orig_transcript_id "gnl|WGS:JAAVVJ|G4P62_T027070"; product "unc-13 homolog A (C. elegans)"; transcript_biotype "mRNA"; exon_number "18";
CM025024.1	Genbank	exon	5877080	5877249	.	-	.	gene_id "G4P62_016254"; transcript_id "gnl|WGS:JAAVVJ|G4P62_T027070"; gene "unc13a"; locus_tag "G4P62_016254"; note "transcript variant X3"; orig_protein_id "gnl|WGS:JAAVVJ|G4P62_P027070"; orig_transcript_id "gnl|WGS:JAAVVJ|G4P62_T027070"; product "unc-13 homolog A (C. elegans)"; transcript_biotype "mRNA"; exon_number "19";
CM025024.1	Genbank	exon	5876798	5876913	.	-	.	gene_id "G4P62_016254"; transcript_id "gnl|WGS:JAAVVJ|G4P62_T027070"; gene "unc13a"; locus_tag "G4P62_016254"; note "transcript variant X3"; orig_protein_id "gnl|WGS:JAAVVJ|G4P62_P027070"; orig_transcript_id "gnl|WGS:JAAVVJ|G4P62_T027070"; product "unc-13 homolog A (C. elegans)"; transcript_biotype "mRNA"; exon_number "20";
CM025024.1	Genbank	exon	5874730	5874893	.	-	.	gene_id "G4P62_016254"; transcript_id "gnl|WGS:JAAVVJ|G4P62_T027070"; gene "unc13a"; locus_tag "G4P62_016254"; note "transcript variant X3"; orig_protein_id "gnl|WGS:JAAVVJ|G4P62_P027070"; orig_transcript_id "gnl|WGS:JAAVVJ|G4P62_T027070"; product "unc-13 homolog A (C. elegans)"; transcript_biotype "mRNA"; exon_number "21";
CM025024.1	Genbank	exon	5874474	5874627	.	-	.	gene_id "G4P62_016254"; transcript_id "gnl|WGS:JAAVVJ|G4P62_T027070"; gene "unc13a"; locus_tag "G4P62_016254"; note "transcript variant X3"; orig_protein_id "gnl|WGS:JAAVVJ|G4P62_P027070"; orig_transcript_id "gnl|WGS:JAAVVJ|G4P62_T027070"; product "unc-13 homolog A (C. elegans)"; transcript_biotype "mRNA"; exon_number "22";
CM025024.1	Genbank	exon	5874190	5874258	.	-	.	gene_id "G4P62_016254"; transcript_id "gnl|WGS:JAAVVJ|G4P62_T027070"; gene "unc13a"; locus_tag "G4P62_016254"; note "transcript variant X3"; orig_protein_id "gnl|WGS:JAAVVJ|G4P62_P027070"; orig_transcript_id "gnl|WGS:JAAVVJ|G4P62_T027070"; product "unc-13 homolog A (C. elegans)"; transcript_biotype "mRNA"; exon_number "23";
CM025024.1	Genbank	exon	5873796	5873885	.	-	.	gene_id "G4P62_016254"; transcript_id "gnl|WGS:JAAVVJ|G4P62_T027070"; gene "unc13a"; locus_tag "G4P62_016254"; note "transcript variant X3"; orig_protein_id "gnl|WGS:JAAVVJ|G4P62_P027070"; orig_transcript_id "gnl|WGS:JAAVVJ|G4P62_T027070"; product "unc-13 homolog A (C. elegans)"; transcript_biotype "mRNA"; exon_number "24";
CM025024.1	Genbank	exon	5873180	5873314	.	-	.	gene_id "G4P62_016254"; transcript_id "gnl|WGS:JAAVVJ|G4P62_T027070"; gene "unc13a"; locus_tag "G4P62_016254"; note "transcript variant X3"; orig_protein_id "gnl|WGS:JAAVVJ|G4P62_P027070"; orig_transcript_id "gnl|WGS:JAAVVJ|G4P62_T027070"; product "unc-13 homolog A (C. elegans)"; transcript_biotype "mRNA"; exon_number "25";
CM025024.1	Genbank	exon	5867024	5867157	.	-	.	gene_id "G4P62_016254"; transcript_id "gnl|WGS:JAAVVJ|G4P62_T027070"; gene "unc13a"; locus_tag "G4P62_016254"; note "transcript variant X3"; orig_protein_id "gnl|WGS:JAAVVJ|G4P62_P027070"; orig_transcript_id "gnl|WGS:JAAVVJ|G4P62_T027070"; product "unc-13 homolog A (C. elegans)"; transcript_biotype "mRNA"; exon_number "26";
CM025024.1	Genbank	exon	5866820	5866905	.	-	.	gene_id "G4P62_016254"; transcript_id "gnl|WGS:JAAVVJ|G4P62_T027070"; gene "unc13a"; locus_tag "G4P62_016254"; note "transcript variant X3"; orig_protein_id "gnl|WGS:JAAVVJ|G4P62_P027070"; orig_transcript_id "gnl|WGS:JAAVVJ|G4P62_T027070"; product "unc-13 homolog A (C. elegans)"; transcript_biotype "mRNA"; exon_number "27";
CM025024.1	Genbank	exon	5865311	5865437	.	-	.	gene_id "G4P62_016254"; transcript_id "gnl|WGS:JAAVVJ|G4P62_T027070"; gene "unc13a"; locus_tag "G4P62_016254"; note "transcript variant X3"; orig_protein_id "gnl|WGS:JAAVVJ|G4P62_P027070"; orig_transcript_id "gnl|WGS:JAAVVJ|G4P62_T027070"; product "unc-13 homolog A (C. elegans)"; transcript_biotype "mRNA"; exon_number "28";
CM025024.1	Genbank	exon	5865103	5865199	.	-	.	gene_id "G4P62_016254"; transcript_id "gnl|WGS:JAAVVJ|G4P62_T027070"; gene "unc13a"; locus_tag "G4P62_016254"; note "transcript variant X3"; orig_protein_id "gnl|WGS:JAAVVJ|G4P62_P027070"; orig_transcript_id "gnl|WGS:JAAVVJ|G4P62_T027070"; product "unc-13 homolog A (C. elegans)"; transcript_biotype "mRNA"; exon_number "29";
CM025024.1	Genbank	exon	5864401	5864544	.	-	.	gene_id "G4P62_016254"; transcript_id "gnl|WGS:JAAVVJ|G4P62_T027070"; gene "unc13a"; locus_tag "G4P62_016254"; note "transcript variant X3"; orig_protein_id "gnl|WGS:JAAVVJ|G4P62_P027070"; orig_transcript_id "gnl|WGS:JAAVVJ|G4P62_T027070"; product "unc-13 homolog A (C. elegans)"; transcript_biotype "mRNA"; exon_number "30";
CM025024.1	Genbank	exon	5864240	5864317	.	-	.	gene_id "G4P62_016254"; transcript_id "gnl|WGS:JAAVVJ|G4P62_T027070"; gene "unc13a"; locus_tag "G4P62_016254"; note "transcript variant X3"; orig_protein_id "gnl|WGS:JAAVVJ|G4P62_P027070"; orig_transcript_id "gnl|WGS:JAAVVJ|G4P62_T027070"; product "unc-13 homolog A (C. elegans)"; transcript_biotype "mRNA"; exon_number "31";
CM025024.1	Genbank	exon	5864023	5864100	.	-	.	gene_id "G4P62_016254"; transcript_id "gnl|WGS:JAAVVJ|G4P62_T027070"; gene "unc13a"; locus_tag "G4P62_016254"; note "transcript variant X3"; orig_protein_id "gnl|WGS:JAAVVJ|G4P62_P027070"; orig_transcript_id "gnl|WGS:JAAVVJ|G4P62_T027070"; product "unc-13 homolog A (C. elegans)"; transcript_biotype "mRNA"; exon_number "32";
CM025024.1	Genbank	exon	5863729	5863817	.	-	.	gene_id "G4P62_016254"; transcript_id "gnl|WGS:JAAVVJ|G4P62_T027070"; gene "unc13a"; locus_tag "G4P62_016254"; note "transcript variant X3"; orig_protein_id "gnl|WGS:JAAVVJ|G4P62_P027070"; orig_transcript_id "gnl|WGS:JAAVVJ|G4P62_T027070"; product "unc-13 homolog A (C. elegans)"; transcript_biotype "mRNA"; exon_number "33";
CM025024.1	Genbank	exon	5862903	5863049	.	-	.	gene_id "G4P62_016254"; transcript_id "gnl|WGS:JAAVVJ|G4P62_T027070"; gene "unc13a"; locus_tag "G4P62_016254"; note "transcript variant X3"; orig_protein_id "gnl|WGS:JAAVVJ|G4P62_P027070"; orig_transcript_id "gnl|WGS:JAAVVJ|G4P62_T027070"; product "unc-13 homolog A (C. elegans)"; transcript_biotype "mRNA"; exon_number "34";
CM025024.1	Genbank	exon	5858428	5858557	.	-	.	gene_id "G4P62_016254"; transcript_id "gnl|WGS:JAAVVJ|G4P62_T027070"; gene "unc13a"; locus_tag "G4P62_016254"; note "transcript variant X3"; orig_protein_id "gnl|WGS:JAAVVJ|G4P62_P027070"; orig_transcript_id "gnl|WGS:JAAVVJ|G4P62_T027070"; product "unc-13 homolog A (C. elegans)"; transcript_biotype "mRNA"; exon_number "35";
CM025024.1	Genbank	exon	5855835	5855864	.	-	.	gene_id "G4P62_016254"; transcript_id "gnl|WGS:JAAVVJ|G4P62_T027070"; gene "unc13a"; locus_tag "G4P62_016254"; note "transcript variant X3"; orig_protein_id "gnl|WGS:JAAVVJ|G4P62_P027070"; orig_transcript_id "gnl|WGS:JAAVVJ|G4P62_T027070"; product "unc-13 homolog A (C. elegans)"; transcript_biotype "mRNA"; exon_number "36";
CM025024.1	Genbank	exon	5855007	5855063	.	-	.	gene_id "G4P62_016254"; transcript_id "gnl|WGS:JAAVVJ|G4P62_T027070"; gene "unc13a"; locus_tag "G4P62_016254"; note "transcript variant X3"; orig_protein_id "gnl|WGS:JAAVVJ|G4P62_P027070"; orig_transcript_id "gnl|WGS:JAAVVJ|G4P62_T027070"; product "unc-13 homolog A (C. elegans)"; transcript_biotype "mRNA"; exon_number "37";
CM025024.1	Genbank	exon	5854806	5854886	.	-	.	gene_id "G4P62_016254"; transcript_id "gnl|WGS:JAAVVJ|G4P62_T027070"; gene "unc13a"; locus_tag "G4P62_016254"; note "transcript variant X3"; orig_protein_id "gnl|WGS:JAAVVJ|G4P62_P027070"; orig_transcript_id "gnl|WGS:JAAVVJ|G4P62_T027070"; product "unc-13 homolog A (C. elegans)"; transcript_biotype "mRNA"; exon_number "38";
CM025024.1	Genbank	exon	5854476	5854623	.	-	.	gene_id "G4P62_016254"; transcript_id "gnl|WGS:JAAVVJ|G4P62_T027070"; gene "unc13a"; locus_tag "G4P62_016254"; note "transcript variant X3"; orig_protein_id "gnl|WGS:JAAVVJ|G4P62_P027070"; orig_transcript_id "gnl|WGS:JAAVVJ|G4P62_T027070"; product "unc-13 homolog A (C. elegans)"; transcript_biotype "mRNA"; exon_number "39";
CM025024.1	Genbank	exon	5853837	5853893	.	-	.	gene_id "G4P62_016254"; transcript_id "gnl|WGS:JAAVVJ|G4P62_T027070"; gene "unc13a"; locus_tag "G4P62_016254"; note "transcript variant X3"; orig_protein_id "gnl|WGS:JAAVVJ|G4P62_P027070"; orig_transcript_id "gnl|WGS:JAAVVJ|G4P62_T027070"; product "unc-13 homolog A (C. elegans)"; transcript_biotype "mRNA"; exon_number "40";
CM025024.1	Genbank	exon	5851730	5851822	.	-	.	gene_id "G4P62_016254"; transcript_id "gnl|WGS:JAAVVJ|G4P62_T027070"; gene "unc13a"; locus_tag "G4P62_016254"; note "transcript variant X3"; orig_protein_id "gnl|WGS:JAAVVJ|G4P62_P027070"; orig_transcript_id "gnl|WGS:JAAVVJ|G4P62_T027070"; product "unc-13 homolog A (C. elegans)"; transcript_biotype "mRNA"; exon_number "41";
CM025024.1	Genbank	exon	5839430	5839589	.	-	.	gene_id "G4P62_016254"; transcript_id "gnl|WGS:JAAVVJ|G4P62_T027070"; gene "unc13a"; locus_tag "G4P62_016254"; note "transcript variant X3"; orig_protein_id "gnl|WGS:JAAVVJ|G4P62_P027070"; orig_transcript_id "gnl|WGS:JAAVVJ|G4P62_T027070"; product "unc-13 homolog A (C. elegans)"; transcript_biotype "mRNA"; exon_number "42";
CM025024.1	Genbank	exon	5838951	5839344	.	-	.	gene_id "G4P62_016254"; transcript_id "gnl|WGS:JAAVVJ|G4P62_T027070"; gene "unc13a"; locus_tag "G4P62_016254"; note "transcript variant X3"; orig_protein_id "gnl|WGS:JAAVVJ|G4P62_P027070"; orig_transcript_id "gnl|WGS:JAAVVJ|G4P62_T027070"; product "unc-13 homolog A (C. elegans)"; transcript_biotype "mRNA"; exon_number "43";
CM025024.1	Genbank	CDS	5908539	5908560	.	-	0	gene_id "G4P62_016254"; transcript_id "gnl|WGS:JAAVVJ|G4P62_T027070"; gbkey "CDS"; gene "unc13a"; locus_tag "G4P62_016254"; orig_transcript_id "gnl|WGS:JAAVVJ|G4P62_T027070"; product "transcript variant X3"; protein_id "KAF7203167.1"; exon_number "1";
CM025024.1	Genbank	CDS	5898421	5898450	.	-	2	gene_id "G4P62_016254"; transcript_id "gnl|WGS:JAAVVJ|G4P62_T027070"; gbkey "CDS"; gene "unc13a"; locus_tag "G4P62_016254"; orig_transcript_id "gnl|WGS:JAAVVJ|G4P62_T027070"; product "transcript variant X3"; protein_id "KAF7203167.1"; exon_number "2";
CM025024.1	Genbank	CDS	5898238	5898337	.	-	2	gene_id "G4P62_016254"; transcript_id "gnl|WGS:JAAVVJ|G4P62_T027070"; gbkey "CDS"; gene "unc13a"; locus_tag "G4P62_016254"; orig_transcript_id "gnl|WGS:JAAVVJ|G4P62_T027070"; product "transcript variant X3"; protein_id "KAF7203167.1"; exon_number "3";
CM025024.1	Genbank	CDS	5896709	5896826	.	-	1	gene_id "G4P62_016254"; transcript_id "gnl|WGS:JAAVVJ|G4P62_T027070"; gbkey "CDS"; gene "unc13a"; locus_tag "G4P62_016254"; orig_transcript_id "gnl|WGS:JAAVVJ|G4P62_T027070"; product "transcript variant X3"; protein_id "KAF7203167.1"; exon_number "4";
CM025024.1	Genbank	CDS	5895820	5895943	.	-	0	gene_id "G4P62_016254"; transcript_id "gnl|WGS:JAAVVJ|G4P62_T027070"; gbkey "CDS"; gene "unc13a"; locus_tag "G4P62_016254"; orig_transcript_id "gnl|WGS:JAAVVJ|G4P62_T027070"; product "transcript variant X3"; protein_id "KAF7203167.1"; exon_number "5";
CM025024.1	Genbank	CDS	5894396	5894466	.	-	2	gene_id "G4P62_016254"; transcript_id "gnl|WGS:JAAVVJ|G4P62_T027070"; gbkey "CDS"; gene "unc13a"; locus_tag "G4P62_016254"; orig_transcript_id "gnl|WGS:JAAVVJ|G4P62_T027070"; product "transcript variant X3"; protein_id "KAF7203167.1"; exon_number "6";
CM025024.1	Genbank	CDS	5894238	5894292	.	-	0	gene_id "G4P62_016254"; transcript_id "gnl|WGS:JAAVVJ|G4P62_T027070"; gbkey "CDS"; gene "unc13a"; locus_tag "G4P62_016254"; orig_transcript_id "gnl|WGS:JAAVVJ|G4P62_T027070"; product "transcript variant X3"; protein_id "KAF7203167.1"; exon_number "7";
CM025024.1	Genbank	CDS	5893583	5893612	.	-	2	gene_id "G4P62_016254"; transcript_id "gnl|WGS:JAAVVJ|G4P62_T027070"; gbkey "CDS"; gene "unc13a"; locus_tag "G4P62_016254"; orig_transcript_id "gnl|WGS:JAAVVJ|G4P62_T027070"; product "transcript variant X3"; protein_id "KAF7203167.1"; exon_number "8";
CM025024.1	Genbank	CDS	5892781	5892976	.	-	2	gene_id "G4P62_016254"; transcript_id "gnl|WGS:JAAVVJ|G4P62_T027070"; gbkey "CDS"; gene "unc13a"; locus_tag "G4P62_016254"; orig_transcript_id "gnl|WGS:JAAVVJ|G4P62_T027070"; product "transcript variant X3"; protein_id "KAF7203167.1"; exon_number "9";
CM025024.1	Genbank	CDS	5891403	5891522	.	-	1	gene_id "G4P62_016254"; transcript_id "gnl|WGS:JAAVVJ|G4P62_T027070"; gbkey "CDS"; gene "unc13a"; locus_tag "G4P62_016254"; orig_transcript_id "gnl|WGS:JAAVVJ|G4P62_T027070"; product "transcript variant X3"; protein_id "KAF7203167.1"; exon_number "10";
CM025024.1	Genbank	CDS	5885311	5886093	.	-	1	gene_id "G4P62_016254"; transcript_id "gnl|WGS:JAAVVJ|G4P62_T027070"; gbkey "CDS"; gene "unc13a"; locus_tag "G4P62_016254"; orig_transcript_id "gnl|WGS:JAAVVJ|G4P62_T027070"; product "transcript variant X3"; protein_id "KAF7203167.1"; exon_number "11";
CM025024.1	Genbank	CDS	5885115	5885208	.	-	1	gene_id "G4P62_016254"; transcript_id "gnl|WGS:JAAVVJ|G4P62_T027070"; gbkey "CDS"; gene "unc13a"; locus_tag "G4P62_016254"; orig_transcript_id "gnl|WGS:JAAVVJ|G4P62_T027070"; product "transcript variant X3"; protein_id "KAF7203167.1"; exon_number "12";
CM025024.1	Genbank	CDS	5881584	5881630	.	-	0	gene_id "G4P62_016254"; transcript_id "gnl|WGS:JAAVVJ|G4P62_T027070"; gbkey "CDS"; gene "unc13a"; locus_tag "G4P62_016254"; orig_transcript_id "gnl|WGS:JAAVVJ|G4P62_T027070"; product "transcript variant X3"; protein_id "KAF7203167.1"; exon_number "13";
CM025024.1	Genbank	CDS	5881372	5881450	.	-	1	gene_id "G4P62_016254"; transcript_id "gnl|WGS:JAAVVJ|G4P62_T027070"; gbkey "CDS"; gene "unc13a"; locus_tag "G4P62_016254"; orig_transcript_id "gnl|WGS:JAAVVJ|G4P62_T027070"; product "transcript variant X3"; protein_id "KAF7203167.1"; exon_number "14";
CM025024.1	Genbank	CDS	5879146	5879220	.	-	0	gene_id "G4P62_016254"; transcript_id "gnl|WGS:JAAVVJ|G4P62_T027070"; gbkey "CDS"; gene "unc13a"; locus_tag "G4P62_016254"; orig_transcript_id "gnl|WGS:JAAVVJ|G4P62_T027070"; product "transcript variant X3"; protein_id "KAF7203167.1"; exon_number "15";
CM025024.1	Genbank	CDS	5878846	5879065	.	-	0	gene_id "G4P62_016254"; transcript_id "gnl|WGS:JAAVVJ|G4P62_T027070"; gbkey "CDS"; gene "unc13a"; locus_tag "G4P62_016254"; orig_transcript_id "gnl|WGS:JAAVVJ|G4P62_T027070"; product "transcript variant X3"; protein_id "KAF7203167.1"; exon_number "16";
CM025024.1	Genbank	CDS	5877628	5877855	.	-	2	gene_id "G4P62_016254"; transcript_id "gnl|WGS:JAAVVJ|G4P62_T027070"; gbkey "CDS"; gene "unc13a"; locus_tag "G4P62_016254"; orig_transcript_id "gnl|WGS:JAAVVJ|G4P62_T027070"; product "transcript variant X3"; protein_id "KAF7203167.1"; exon_number "17";
CM025024.1	Genbank	CDS	5877330	5877471	.	-	2	gene_id "G4P62_016254"; transcript_id "gnl|WGS:JAAVVJ|G4P62_T027070"; gbkey "CDS"; gene "unc13a"; locus_tag "G4P62_016254"; orig_transcript_id "gnl|WGS:JAAVVJ|G4P62_T027070"; product "transcript variant X3"; protein_id "KAF7203167.1"; exon_number "18";
CM025024.1	Genbank	CDS	5877080	5877249	.	-	1	gene_id "G4P62_016254"; transcript_id "gnl|WGS:JAAVVJ|G4P62_T027070"; gbkey "CDS"; gene "unc13a"; locus_tag "G4P62_016254"; orig_transcript_id "gnl|WGS:JAAVVJ|G4P62_T027070"; product "transcript variant X3"; protein_id "KAF7203167.1"; exon_number "19";
CM025024.1	Genbank	CDS	5876798	5876913	.	-	2	gene_id "G4P62_016254"; transcript_id "gnl|WGS:JAAVVJ|G4P62_T027070"; gbkey "CDS"; gene "unc13a"; locus_tag "G4P62_016254"; orig_transcript_id "gnl|WGS:JAAVVJ|G4P62_T027070"; product "transcript variant X3"; protein_id "KAF7203167.1"; exon_number "20";
CM025024.1	Genbank	CDS	5874730	5874893	.	-	0	gene_id "G4P62_016254"; transcript_id "gnl|WGS:JAAVVJ|G4P62_T027070"; gbkey "CDS"; gene "unc13a"; locus_tag "G4P62_016254"; orig_transcript_id "gnl|WGS:JAAVVJ|G4P62_T027070"; product "transcript variant X3"; protein_id "KAF7203167.1"; exon_number "21";
CM025024.1	Genbank	CDS	5874474	5874627	.	-	1	gene_id "G4P62_016254"; transcript_id "gnl|WGS:JAAVVJ|G4P62_T027070"; gbkey "CDS"; gene "unc13a"; locus_tag "G4P62_016254"; orig_transcript_id "gnl|WGS:JAAVVJ|G4P62_T027070"; product "transcript variant X3"; protein_id "KAF7203167.1"; exon_number "22";
CM025024.1	Genbank	CDS	5874190	5874258	.	-	0	gene_id "G4P62_016254"; transcript_id "gnl|WGS:JAAVVJ|G4P62_T027070"; gbkey "CDS"; gene "unc13a"; locus_tag "G4P62_016254"; orig_transcript_id "gnl|WGS:JAAVVJ|G4P62_T027070"; product "transcript variant X3"; protein_id "KAF7203167.1"; exon_number "23";
CM025024.1	Genbank	CDS	5873796	5873885	.	-	0	gene_id "G4P62_016254"; transcript_id "gnl|WGS:JAAVVJ|G4P62_T027070"; gbkey "CDS"; gene "unc13a"; locus_tag "G4P62_016254"; orig_transcript_id "gnl|WGS:JAAVVJ|G4P62_T027070"; product "transcript variant X3"; protein_id "KAF7203167.1"; exon_number "24";
CM025024.1	Genbank	CDS	5873180	5873314	.	-	0	gene_id "G4P62_016254"; transcript_id "gnl|WGS:JAAVVJ|G4P62_T027070"; gbkey "CDS"; gene "unc13a"; locus_tag "G4P62_016254"; orig_transcript_id "gnl|WGS:JAAVVJ|G4P62_T027070"; product "transcript variant X3"; protein_id "KAF7203167.1"; exon_number "25";
CM025024.1	Genbank	CDS	5867024	5867157	.	-	0	gene_id "G4P62_016254"; transcript_id "gnl|WGS:JAAVVJ|G4P62_T027070"; gbkey "CDS"; gene "unc13a"; locus_tag "G4P62_016254"; orig_transcript_id "gnl|WGS:JAAVVJ|G4P62_T027070"; product "transcript variant X3"; protein_id "KAF7203167.1"; exon_number "26";
CM025024.1	Genbank	CDS	5866820	5866905	.	-	1	gene_id "G4P62_016254"; transcript_id "gnl|WGS:JAAVVJ|G4P62_T027070"; gbkey "CDS"; gene "unc13a"; locus_tag "G4P62_016254"; orig_transcript_id "gnl|WGS:JAAVVJ|G4P62_T027070"; product "transcript variant X3"; protein_id "KAF7203167.1"; exon_number "27";
CM025024.1	Genbank	CDS	5865311	5865437	.	-	2	gene_id "G4P62_016254"; transcript_id "gnl|WGS:JAAVVJ|G4P62_T027070"; gbkey "CDS"; gene "unc13a"; locus_tag "G4P62_016254"; orig_transcript_id "gnl|WGS:JAAVVJ|G4P62_T027070"; product "transcript variant X3"; protein_id "KAF7203167.1"; exon_number "28";
CM025024.1	Genbank	CDS	5865103	5865199	.	-	1	gene_id "G4P62_016254"; transcript_id "gnl|WGS:JAAVVJ|G4P62_T027070"; gbkey "CDS"; gene "unc13a"; locus_tag "G4P62_016254"; orig_transcript_id "gnl|WGS:JAAVVJ|G4P62_T027070"; product "transcript variant X3"; protein_id "KAF7203167.1"; exon_number "29";
CM025024.1	Genbank	CDS	5864401	5864544	.	-	0	gene_id "G4P62_016254"; transcript_id "gnl|WGS:JAAVVJ|G4P62_T027070"; gbkey "CDS"; gene "unc13a"; locus_tag "G4P62_016254"; orig_transcript_id "gnl|WGS:JAAVVJ|G4P62_T027070"; product "transcript variant X3"; protein_id "KAF7203167.1"; exon_number "30";
CM025024.1	Genbank	CDS	5864240	5864317	.	-	0	gene_id "G4P62_016254"; transcript_id "gnl|WGS:JAAVVJ|G4P62_T027070"; gbkey "CDS"; gene "unc13a"; locus_tag "G4P62_016254"; orig_transcript_id "gnl|WGS:JAAVVJ|G4P62_T027070"; product "transcript variant X3"; protein_id "KAF7203167.1"; exon_number "31";
CM025024.1	Genbank	CDS	5864023	5864100	.	-	0	gene_id "G4P62_016254"; transcript_id "gnl|WGS:JAAVVJ|G4P62_T027070"; gbkey "CDS"; gene "unc13a"; locus_tag "G4P62_016254"; orig_transcript_id "gnl|WGS:JAAVVJ|G4P62_T027070"; product "transcript variant X3"; protein_id "KAF7203167.1"; exon_number "32";
CM025024.1	Genbank	CDS	5863729	5863817	.	-	0	gene_id "G4P62_016254"; transcript_id "gnl|WGS:JAAVVJ|G4P62_T027070"; gbkey "CDS"; gene "unc13a"; locus_tag "G4P62_016254"; orig_transcript_id "gnl|WGS:JAAVVJ|G4P62_T027070"; product "transcript variant X3"; protein_id "KAF7203167.1"; exon_number "33";
CM025024.1	Genbank	CDS	5862903	5863049	.	-	1	gene_id "G4P62_016254"; transcript_id "gnl|WGS:JAAVVJ|G4P62_T027070"; gbkey "CDS"; gene "unc13a"; locus_tag "G4P62_016254"; orig_transcript_id "gnl|WGS:JAAVVJ|G4P62_T027070"; product "transcript variant X3"; protein_id "KAF7203167.1"; exon_number "34";
CM025024.1	Genbank	CDS	5858428	5858557	.	-	1	gene_id "G4P62_016254"; transcript_id "gnl|WGS:JAAVVJ|G4P62_T027070"; gbkey "CDS"; gene "unc13a"; locus_tag "G4P62_016254"; orig_transcript_id "gnl|WGS:JAAVVJ|G4P62_T027070"; product "transcript variant X3"; protein_id "KAF7203167.1"; exon_number "35";
CM025024.1	Genbank	CDS	5855835	5855864	.	-	0	gene_id "G4P62_016254"; transcript_id "gnl|WGS:JAAVVJ|G4P62_T027070"; gbkey "CDS"; gene "unc13a"; locus_tag "G4P62_016254"; orig_transcript_id "gnl|WGS:JAAVVJ|G4P62_T027070"; product "transcript variant X3"; protein_id "KAF7203167.1"; exon_number "36";
CM025024.1	Genbank	CDS	5855007	5855063	.	-	0	gene_id "G4P62_016254"; transcript_id "gnl|WGS:JAAVVJ|G4P62_T027070"; gbkey "CDS"; gene "unc13a"; locus_tag "G4P62_016254"; orig_transcript_id "gnl|WGS:JAAVVJ|G4P62_T027070"; product "transcript variant X3"; protein_id "KAF7203167.1"; exon_number "37";
CM025024.1	Genbank	CDS	5854806	5854886	.	-	0	gene_id "G4P62_016254"; transcript_id "gnl|WGS:JAAVVJ|G4P62_T027070"; gbkey "CDS"; gene "unc13a"; locus_tag "G4P62_016254"; orig_transcript_id "gnl|WGS:JAAVVJ|G4P62_T027070"; product "transcript variant X3"; protein_id "KAF7203167.1"; exon_number "38";
CM025024.1	Genbank	CDS	5854476	5854623	.	-	0	gene_id "G4P62_016254"; transcript_id "gnl|WGS:JAAVVJ|G4P62_T027070"; gbkey "CDS"; gene "unc13a"; locus_tag "G4P62_016254"; orig_transcript_id "gnl|WGS:JAAVVJ|G4P62_T027070"; product "transcript variant X3"; protein_id "KAF7203167.1"; exon_number "39";
CM025024.1	Genbank	CDS	5853837	5853893	.	-	2	gene_id "G4P62_016254"; transcript_id "gnl|WGS:JAAVVJ|G4P62_T027070"; gbkey "CDS"; gene "unc13a"; locus_tag "G4P62_016254"; orig_transcript_id "gnl|WGS:JAAVVJ|G4P62_T027070"; product "transcript variant X3"; protein_id "KAF7203167.1"; exon_number "40";
CM025024.1	Genbank	CDS	5851730	5851822	.	-	2	gene_id "G4P62_016254"; transcript_id "gnl|WGS:JAAVVJ|G4P62_T027070"; gbkey "CDS"; gene "unc13a"; locus_tag "G4P62_016254"; orig_transcript_id "gnl|WGS:JAAVVJ|G4P62_T027070"; product "transcript variant X3"; protein_id "KAF7203167.1"; exon_number "41";
CM025024.1	Genbank	CDS	5839430	5839589	.	-	2	gene_id "G4P62_016254"; transcript_id "gnl|WGS:JAAVVJ|G4P62_T027070"; gbkey "CDS"; gene "unc13a"; locus_tag "G4P62_016254"; orig_transcript_id "gnl|WGS:JAAVVJ|G4P62_T027070"; product "transcript variant X3"; protein_id "KAF7203167.1"; exon_number "42";
CM025024.1	Genbank	CDS	5839059	5839344	.	-	1	gene_id "G4P62_016254"; transcript_id "gnl|WGS:JAAVVJ|G4P62_T027070"; gbkey "CDS"; gene "unc13a"; locus_tag "G4P62_016254"; orig_transcript_id "gnl|WGS:JAAVVJ|G4P62_T027070"; product "transcript variant X3"; protein_id "KAF7203167.1"; exon_number "43";
CM025024.1	Genbank	start_codon	5908558	5908560	.	-	0	gene_id "G4P62_016254"; transcript_id "gnl|WGS:JAAVVJ|G4P62_T027070"; gbkey "CDS"; gene "unc13a"; locus_tag "G4P62_016254"; orig_transcript_id "gnl|WGS:JAAVVJ|G4P62_T027070"; product "transcript variant X3"; protein_id "KAF7203167.1"; exon_number "1";
CM025024.1	Genbank	stop_codon	5839056	5839058	.	-	0	gene_id "G4P62_016254"; transcript_id "gnl|WGS:JAAVVJ|G4P62_T027070"; gbkey "CDS"; gene "unc13a"; locus_tag "G4P62_016254"; orig_transcript_id "gnl|WGS:JAAVVJ|G4P62_T027070"; product "transcript variant X3"; protein_id "KAF7203167.1"; exon_number "43";
CM025024.1	Genbank	transcript	5838951	5908878	.	-	.	gene_id "G4P62_016254"; transcript_id "gnl|WGS:JAAVVJ|G4P62_T027071"; gbkey "mRNA"; gene "unc13a"; locus_tag "G4P62_016254"; note "transcript variant X2"; orig_protein_id "gnl|WGS:JAAVVJ|G4P62_P027071"; orig_transcript_id "gnl|WGS:JAAVVJ|G4P62_T027071"; product "unc-13 homolog A (C. elegans)"; transcript_biotype "mRNA";
CM025024.1	Genbank	exon	5908539	5908878	.	-	.	gene_id "G4P62_016254"; transcript_id "gnl|WGS:JAAVVJ|G4P62_T027071"; gene "unc13a"; locus_tag "G4P62_016254"; note "transcript variant X2"; orig_protein_id "gnl|WGS:JAAVVJ|G4P62_P027071"; orig_transcript_id "gnl|WGS:JAAVVJ|G4P62_T027071"; product "unc-13 homolog A (C. elegans)"; transcript_biotype "mRNA"; exon_number "1";
CM025024.1	Genbank	exon	5898421	5898450	.	-	.	gene_id "G4P62_016254"; transcript_id "gnl|WGS:JAAVVJ|G4P62_T027071"; gene "unc13a"; locus_tag "G4P62_016254"; note "transcript variant X2"; orig_protein_id "gnl|WGS:JAAVVJ|G4P62_P027071"; orig_transcript_id "gnl|WGS:JAAVVJ|G4P62_T027071"; product "unc-13 homolog A (C. elegans)"; transcript_biotype "mRNA"; exon_number "2";
CM025024.1	Genbank	exon	5898238	5898337	.	-	.	gene_id "G4P62_016254"; transcript_id "gnl|WGS:JAAVVJ|G4P62_T027071"; gene "unc13a"; locus_tag "G4P62_016254"; note "transcript variant X2"; orig_protein_id "gnl|WGS:JAAVVJ|G4P62_P027071"; orig_transcript_id "gnl|WGS:JAAVVJ|G4P62_T027071"; product "unc-13 homolog A (C. elegans)"; transcript_biotype "mRNA"; exon_number "3";
CM025024.1	Genbank	exon	5896709	5896826	.	-	.	gene_id "G4P62_016254"; transcript_id "gnl|WGS:JAAVVJ|G4P62_T027071"; gene "unc13a"; locus_tag "G4P62_016254"; note "transcript variant X2"; orig_protein_id "gnl|WGS:JAAVVJ|G4P62_P027071"; orig_transcript_id "gnl|WGS:JAAVVJ|G4P62_T027071"; product "unc-13 homolog A (C. elegans)"; transcript_biotype "mRNA"; exon_number "4";
CM025024.1	Genbank	exon	5895820	5895943	.	-	.	gene_id "G4P62_016254"; transcript_id "gnl|WGS:JAAVVJ|G4P62_T027071"; gene "unc13a"; locus_tag "G4P62_016254"; note "transcript variant X2"; orig_protein_id "gnl|WGS:JAAVVJ|G4P62_P027071"; orig_transcript_id "gnl|WGS:JAAVVJ|G4P62_T027071"; product "unc-13 homolog A (C. elegans)"; transcript_biotype "mRNA"; exon_number "5";
CM025024.1	Genbank	exon	5894396	5894466	.	-	.	gene_id "G4P62_016254"; transcript_id "gnl|WGS:JAAVVJ|G4P62_T027071"; gene "unc13a"; locus_tag "G4P62_016254"; note "transcript variant X2"; orig_protein_id "gnl|WGS:JAAVVJ|G4P62_P027071"; orig_transcript_id "gnl|WGS:JAAVVJ|G4P62_T027071"; product "unc-13 homolog A (C. elegans)"; transcript_biotype "mRNA"; exon_number "6";
CM025024.1	Genbank	exon	5894238	5894292	.	-	.	gene_id "G4P62_016254"; transcript_id "gnl|WGS:JAAVVJ|G4P62_T027071"; gene "unc13a"; locus_tag "G4P62_016254"; note "transcript variant X2"; orig_protein_id "gnl|WGS:JAAVVJ|G4P62_P027071"; orig_transcript_id "gnl|WGS:JAAVVJ|G4P62_T027071"; product "unc-13 homolog A (C. elegans)"; transcript_biotype "mRNA"; exon_number "7";
CM025024.1	Genbank	exon	5893583	5893612	.	-	.	gene_id "G4P62_016254"; transcript_id "gnl|WGS:JAAVVJ|G4P62_T027071"; gene "unc13a"; locus_tag "G4P62_016254"; note "transcript variant X2"; orig_protein_id "gnl|WGS:JAAVVJ|G4P62_P027071"; orig_transcript_id "gnl|WGS:JAAVVJ|G4P62_T027071"; product "unc-13 homolog A (C. elegans)"; transcript_biotype "mRNA"; exon_number "8";
CM025024.1	Genbank	exon	5892781	5892976	.	-	.	gene_id "G4P62_016254"; transcript_id "gnl|WGS:JAAVVJ|G4P62_T027071"; gene "unc13a"; locus_tag "G4P62_016254"; note "transcript variant X2"; orig_protein_id "gnl|WGS:JAAVVJ|G4P62_P027071"; orig_transcript_id "gnl|WGS:JAAVVJ|G4P62_T027071"; product "unc-13 homolog A (C. elegans)"; transcript_biotype "mRNA"; exon_number "9";
CM025024.1	Genbank	exon	5891403	5891522	.	-	.	gene_id "G4P62_016254"; transcript_id "gnl|WGS:JAAVVJ|G4P62_T027071"; gene "unc13a"; locus_tag "G4P62_016254"; note "transcript variant X2"; orig_protein_id "gnl|WGS:JAAVVJ|G4P62_P027071"; orig_transcript_id "gnl|WGS:JAAVVJ|G4P62_T027071"; product "unc-13 homolog A (C. elegans)"; transcript_biotype "mRNA"; exon_number "10";
CM025024.1	Genbank	exon	5885311	5886093	.	-	.	gene_id "G4P62_016254"; transcript_id "gnl|WGS:JAAVVJ|G4P62_T027071"; gene "unc13a"; locus_tag "G4P62_016254"; note "transcript variant X2"; orig_protein_id "gnl|WGS:JAAVVJ|G4P62_P027071"; orig_transcript_id "gnl|WGS:JAAVVJ|G4P62_T027071"; product "unc-13 homolog A (C. elegans)"; transcript_biotype "mRNA"; exon_number "11";
CM025024.1	Genbank	exon	5885115	5885208	.	-	.	gene_id "G4P62_016254"; transcript_id "gnl|WGS:JAAVVJ|G4P62_T027071"; gene "unc13a"; locus_tag "G4P62_016254"; note "transcript variant X2"; orig_protein_id "gnl|WGS:JAAVVJ|G4P62_P027071"; orig_transcript_id "gnl|WGS:JAAVVJ|G4P62_T027071"; product "unc-13 homolog A (C. elegans)"; transcript_biotype "mRNA"; exon_number "12";
CM025024.1	Genbank	exon	5881584	5881630	.	-	.	gene_id "G4P62_016254"; transcript_id "gnl|WGS:JAAVVJ|G4P62_T027071"; gene "unc13a"; locus_tag "G4P62_016254"; note "transcript variant X2"; orig_protein_id "gnl|WGS:JAAVVJ|G4P62_P027071"; orig_transcript_id "gnl|WGS:JAAVVJ|G4P62_T027071"; product "unc-13 homolog A (C. elegans)"; transcript_biotype "mRNA"; exon_number "13";
CM025024.1	Genbank	exon	5881372	5881450	.	-	.	gene_id "G4P62_016254"; transcript_id "gnl|WGS:JAAVVJ|G4P62_T027071"; gene "unc13a"; locus_tag "G4P62_016254"; note "transcript variant X2"; orig_protein_id "gnl|WGS:JAAVVJ|G4P62_P027071"; orig_transcript_id "gnl|WGS:JAAVVJ|G4P62_T027071"; product "unc-13 homolog A (C. elegans)"; transcript_biotype "mRNA"; exon_number "14";
CM025024.1	Genbank	exon	5879146	5879226	.	-	.	gene_id "G4P62_016254"; transcript_id "gnl|WGS:JAAVVJ|G4P62_T027071"; gene "unc13a"; locus_tag "G4P62_016254"; note "transcript variant X2"; orig_protein_id "gnl|WGS:JAAVVJ|G4P62_P027071"; orig_transcript_id "gnl|WGS:JAAVVJ|G4P62_T027071"; product "unc-13 homolog A (C. elegans)"; transcript_biotype "mRNA"; exon_number "15";
CM025024.1	Genbank	exon	5878846	5879065	.	-	.	gene_id "G4P62_016254"; transcript_id "gnl|WGS:JAAVVJ|G4P62_T027071"; gene "unc13a"; locus_tag "G4P62_016254"; note "transcript variant X2"; orig_protein_id "gnl|WGS:JAAVVJ|G4P62_P027071"; orig_transcript_id "gnl|WGS:JAAVVJ|G4P62_T027071"; product "unc-13 homolog A (C. elegans)"; transcript_biotype "mRNA"; exon_number "16";
CM025024.1	Genbank	exon	5877628	5877855	.	-	.	gene_id "G4P62_016254"; transcript_id "gnl|WGS:JAAVVJ|G4P62_T027071"; gene "unc13a"; locus_tag "G4P62_016254"; note "transcript variant X2"; orig_protein_id "gnl|WGS:JAAVVJ|G4P62_P027071"; orig_transcript_id "gnl|WGS:JAAVVJ|G4P62_T027071"; product "unc-13 homolog A (C. elegans)"; transcript_biotype "mRNA"; exon_number "17";
CM025024.1	Genbank	exon	5877330	5877471	.	-	.	gene_id "G4P62_016254"; transcript_id "gnl|WGS:JAAVVJ|G4P62_T027071"; gene "unc13a"; locus_tag "G4P62_016254"; note "transcript variant X2"; orig_protein_id "gnl|WGS:JAAVVJ|G4P62_P027071"; orig_transcript_id "gnl|WGS:JAAVVJ|G4P62_T027071"; product "unc-13 homolog A (C. elegans)"; transcript_biotype "mRNA"; exon_number "18";
CM025024.1	Genbank	exon	5877080	5877249	.	-	.	gene_id "G4P62_016254"; transcript_id "gnl|WGS:JAAVVJ|G4P62_T027071"; gene "unc13a"; locus_tag "G4P62_016254"; note "transcript variant X2"; orig_protein_id "gnl|WGS:JAAVVJ|G4P62_P027071"; orig_transcript_id "gnl|WGS:JAAVVJ|G4P62_T027071"; product "unc-13 homolog A (C. elegans)"; transcript_biotype "mRNA"; exon_number "19";
CM025024.1	Genbank	exon	5876798	5876913	.	-	.	gene_id "G4P62_016254"; transcript_id "gnl|WGS:JAAVVJ|G4P62_T027071"; gene "unc13a"; locus_tag "G4P62_016254"; note "transcript variant X2"; orig_protein_id "gnl|WGS:JAAVVJ|G4P62_P027071"; orig_transcript_id "gnl|WGS:JAAVVJ|G4P62_T027071"; product "unc-13 homolog A (C. elegans)"; transcript_biotype "mRNA"; exon_number "20";
CM025024.1	Genbank	exon	5874730	5874893	.	-	.	gene_id "G4P62_016254"; transcript_id "gnl|WGS:JAAVVJ|G4P62_T027071"; gene "unc13a"; locus_tag "G4P62_016254"; note "transcript variant X2"; orig_protein_id "gnl|WGS:JAAVVJ|G4P62_P027071"; orig_transcript_id "gnl|WGS:JAAVVJ|G4P62_T027071"; product "unc-13 homolog A (C. elegans)"; transcript_biotype "mRNA"; exon_number "21";
CM025024.1	Genbank	exon	5874474	5874627	.	-	.	gene_id "G4P62_016254"; transcript_id "gnl|WGS:JAAVVJ|G4P62_T027071"; gene "unc13a"; locus_tag "G4P62_016254"; note "transcript variant X2"; orig_protein_id "gnl|WGS:JAAVVJ|G4P62_P027071"; orig_transcript_id "gnl|WGS:JAAVVJ|G4P62_T027071"; product "unc-13 homolog A (C. elegans)"; transcript_biotype "mRNA"; exon_number "22";
CM025024.1	Genbank	exon	5874190	5874258	.	-	.	gene_id "G4P62_016254"; transcript_id "gnl|WGS:JAAVVJ|G4P62_T027071"; gene "unc13a"; locus_tag "G4P62_016254"; note "transcript variant X2"; orig_protein_id "gnl|WGS:JAAVVJ|G4P62_P027071"; orig_transcript_id "gnl|WGS:JAAVVJ|G4P62_T027071"; product "unc-13 homolog A (C. elegans)"; transcript_biotype "mRNA"; exon_number "23";
CM025024.1	Genbank	exon	5873796	5873885	.	-	.	gene_id "G4P62_016254"; transcript_id "gnl|WGS:JAAVVJ|G4P62_T027071"; gene "unc13a"; locus_tag "G4P62_016254"; note "transcript variant X2"; orig_protein_id "gnl|WGS:JAAVVJ|G4P62_P027071"; orig_transcript_id "gnl|WGS:JAAVVJ|G4P62_T027071"; product "unc-13 homolog A (C. elegans)"; transcript_biotype "mRNA"; exon_number "24";
CM025024.1	Genbank	exon	5873180	5873314	.	-	.	gene_id "G4P62_016254"; transcript_id "gnl|WGS:JAAVVJ|G4P62_T027071"; gene "unc13a"; locus_tag "G4P62_016254"; note "transcript variant X2"; orig_protein_id "gnl|WGS:JAAVVJ|G4P62_P027071"; orig_transcript_id "gnl|WGS:JAAVVJ|G4P62_T027071"; product "unc-13 homolog A (C. elegans)"; transcript_biotype "mRNA"; exon_number "25";
CM025024.1	Genbank	exon	5867024	5867157	.	-	.	gene_id "G4P62_016254"; transcript_id "gnl|WGS:JAAVVJ|G4P62_T027071"; gene "unc13a"; locus_tag "G4P62_016254"; note "transcript variant X2"; orig_protein_id "gnl|WGS:JAAVVJ|G4P62_P027071"; orig_transcript_id "gnl|WGS:JAAVVJ|G4P62_T027071"; product "unc-13 homolog A (C. elegans)"; transcript_biotype "mRNA"; exon_number "26";
CM025024.1	Genbank	exon	5866820	5866905	.	-	.	gene_id "G4P62_016254"; transcript_id "gnl|WGS:JAAVVJ|G4P62_T027071"; gene "unc13a"; locus_tag "G4P62_016254"; note "transcript variant X2"; orig_protein_id "gnl|WGS:JAAVVJ|G4P62_P027071"; orig_transcript_id "gnl|WGS:JAAVVJ|G4P62_T027071"; product "unc-13 homolog A (C. elegans)"; transcript_biotype "mRNA"; exon_number "27";
CM025024.1	Genbank	exon	5865311	5865437	.	-	.	gene_id "G4P62_016254"; transcript_id "gnl|WGS:JAAVVJ|G4P62_T027071"; gene "unc13a"; locus_tag "G4P62_016254"; note "transcript variant X2"; orig_protein_id "gnl|WGS:JAAVVJ|G4P62_P027071"; orig_transcript_id "gnl|WGS:JAAVVJ|G4P62_T027071"; product "unc-13 homolog A (C. elegans)"; transcript_biotype "mRNA"; exon_number "28";
CM025024.1	Genbank	exon	5865103	5865199	.	-	.	gene_id "G4P62_016254"; transcript_id "gnl|WGS:JAAVVJ|G4P62_T027071"; gene "unc13a"; locus_tag "G4P62_016254"; note "transcript variant X2"; orig_protein_id "gnl|WGS:JAAVVJ|G4P62_P027071"; orig_transcript_id "gnl|WGS:JAAVVJ|G4P62_T027071"; product "unc-13 homolog A (C. elegans)"; transcript_biotype "mRNA"; exon_number "29";
CM025024.1	Genbank	exon	5864401	5864544	.	-	.	gene_id "G4P62_016254"; transcript_id "gnl|WGS:JAAVVJ|G4P62_T027071"; gene "unc13a"; locus_tag "G4P62_016254"; note "transcript variant X2"; orig_protein_id "gnl|WGS:JAAVVJ|G4P62_P027071"; orig_transcript_id "gnl|WGS:JAAVVJ|G4P62_T027071"; product "unc-13 homolog A (C. elegans)"; transcript_biotype "mRNA"; exon_number "30";
CM025024.1	Genbank	exon	5864240	5864317	.	-	.	gene_id "G4P62_016254"; transcript_id "gnl|WGS:JAAVVJ|G4P62_T027071"; gene "unc13a"; locus_tag "G4P62_016254"; note "transcript variant X2"; orig_protein_id "gnl|WGS:JAAVVJ|G4P62_P027071"; orig_transcript_id "gnl|WGS:JAAVVJ|G4P62_T027071"; product "unc-13 homolog A (C. elegans)"; transcript_biotype "mRNA"; exon_number "31";
CM025024.1	Genbank	exon	5864023	5864100	.	-	.	gene_id "G4P62_016254"; transcript_id "gnl|WGS:JAAVVJ|G4P62_T027071"; gene "unc13a"; locus_tag "G4P62_016254"; note "transcript variant X2"; orig_protein_id "gnl|WGS:JAAVVJ|G4P62_P027071"; orig_transcript_id "gnl|WGS:JAAVVJ|G4P62_T027071"; product "unc-13 homolog A (C. elegans)"; transcript_biotype "mRNA"; exon_number "32";
CM025024.1	Genbank	exon	5863729	5863817	.	-	.	gene_id "G4P62_016254"; transcript_id "gnl|WGS:JAAVVJ|G4P62_T027071"; gene "unc13a"; locus_tag "G4P62_016254"; note "transcript variant X2"; orig_protein_id "gnl|WGS:JAAVVJ|G4P62_P027071"; orig_transcript_id "gnl|WGS:JAAVVJ|G4P62_T027071"; product "unc-13 homolog A (C. elegans)"; transcript_biotype "mRNA"; exon_number "33";
CM025024.1	Genbank	exon	5862903	5863049	.	-	.	gene_id "G4P62_016254"; transcript_id "gnl|WGS:JAAVVJ|G4P62_T027071"; gene "unc13a"; locus_tag "G4P62_016254"; note "transcript variant X2"; orig_protein_id "gnl|WGS:JAAVVJ|G4P62_P027071"; orig_transcript_id "gnl|WGS:JAAVVJ|G4P62_T027071"; product "unc-13 homolog A (C. elegans)"; transcript_biotype "mRNA"; exon_number "34";
CM025024.1	Genbank	exon	5858434	5858557	.	-	.	gene_id "G4P62_016254"; transcript_id "gnl|WGS:JAAVVJ|G4P62_T027071"; gene "unc13a"; locus_tag "G4P62_016254"; note "transcript variant X2"; orig_protein_id "gnl|WGS:JAAVVJ|G4P62_P027071"; orig_transcript_id "gnl|WGS:JAAVVJ|G4P62_T027071"; product "unc-13 homolog A (C. elegans)"; transcript_biotype "mRNA"; exon_number "35";
CM025024.1	Genbank	exon	5855835	5855864	.	-	.	gene_id "G4P62_016254"; transcript_id "gnl|WGS:JAAVVJ|G4P62_T027071"; gene "unc13a"; locus_tag "G4P62_016254"; note "transcript variant X2"; orig_protein_id "gnl|WGS:JAAVVJ|G4P62_P027071"; orig_transcript_id "gnl|WGS:JAAVVJ|G4P62_T027071"; product "unc-13 homolog A (C. elegans)"; transcript_biotype "mRNA"; exon_number "36";
CM025024.1	Genbank	exon	5855007	5855063	.	-	.	gene_id "G4P62_016254"; transcript_id "gnl|WGS:JAAVVJ|G4P62_T027071"; gene "unc13a"; locus_tag "G4P62_016254"; note "transcript variant X2"; orig_protein_id "gnl|WGS:JAAVVJ|G4P62_P027071"; orig_transcript_id "gnl|WGS:JAAVVJ|G4P62_T027071"; product "unc-13 homolog A (C. elegans)"; transcript_biotype "mRNA"; exon_number "37";
CM025024.1	Genbank	exon	5854806	5854886	.	-	.	gene_id "G4P62_016254"; transcript_id "gnl|WGS:JAAVVJ|G4P62_T027071"; gene "unc13a"; locus_tag "G4P62_016254"; note "transcript variant X2"; orig_protein_id "gnl|WGS:JAAVVJ|G4P62_P027071"; orig_transcript_id "gnl|WGS:JAAVVJ|G4P62_T027071"; product "unc-13 homolog A (C. elegans)"; transcript_biotype "mRNA"; exon_number "38";
CM025024.1	Genbank	exon	5854476	5854623	.	-	.	gene_id "G4P62_016254"; transcript_id "gnl|WGS:JAAVVJ|G4P62_T027071"; gene "unc13a"; locus_tag "G4P62_016254"; note "transcript variant X2"; orig_protein_id "gnl|WGS:JAAVVJ|G4P62_P027071"; orig_transcript_id "gnl|WGS:JAAVVJ|G4P62_T027071"; product "unc-13 homolog A (C. elegans)"; transcript_biotype "mRNA"; exon_number "39";
CM025024.1	Genbank	exon	5853837	5853893	.	-	.	gene_id "G4P62_016254"; transcript_id "gnl|WGS:JAAVVJ|G4P62_T027071"; gene "unc13a"; locus_tag "G4P62_016254"; note "transcript variant X2"; orig_protein_id "gnl|WGS:JAAVVJ|G4P62_P027071"; orig_transcript_id "gnl|WGS:JAAVVJ|G4P62_T027071"; product "unc-13 homolog A (C. elegans)"; transcript_biotype "mRNA"; exon_number "40";
CM025024.1	Genbank	exon	5851730	5851822	.	-	.	gene_id "G4P62_016254"; transcript_id "gnl|WGS:JAAVVJ|G4P62_T027071"; gene "unc13a"; locus_tag "G4P62_016254"; note "transcript variant X2"; orig_protein_id "gnl|WGS:JAAVVJ|G4P62_P027071"; orig_transcript_id "gnl|WGS:JAAVVJ|G4P62_T027071"; product "unc-13 homolog A (C. elegans)"; transcript_biotype "mRNA"; exon_number "41";
CM025024.1	Genbank	exon	5839430	5839589	.	-	.	gene_id "G4P62_016254"; transcript_id "gnl|WGS:JAAVVJ|G4P62_T027071"; gene "unc13a"; locus_tag "G4P62_016254"; note "transcript variant X2"; orig_protein_id "gnl|WGS:JAAVVJ|G4P62_P027071"; orig_transcript_id "gnl|WGS:JAAVVJ|G4P62_T027071"; product "unc-13 homolog A (C. elegans)"; transcript_biotype "mRNA"; exon_number "42";
CM025024.1	Genbank	exon	5838951	5839344	.	-	.	gene_id "G4P62_016254"; transcript_id "gnl|WGS:JAAVVJ|G4P62_T027071"; gene "unc13a"; locus_tag "G4P62_016254"; note "transcript variant X2"; orig_protein_id "gnl|WGS:JAAVVJ|G4P62_P027071"; orig_transcript_id "gnl|WGS:JAAVVJ|G4P62_T027071"; product "unc-13 homolog A (C. elegans)"; transcript_biotype "mRNA"; exon_number "43";
CM025024.1	Genbank	CDS	5908539	5908560	.	-	0	gene_id "G4P62_016254"; transcript_id "gnl|WGS:JAAVVJ|G4P62_T027071"; gbkey "CDS"; gene "unc13a"; locus_tag "G4P62_016254"; orig_transcript_id "gnl|WGS:JAAVVJ|G4P62_T027071"; product "transcript variant X2"; protein_id "KAF7203168.1"; exon_number "1";
CM025024.1	Genbank	CDS	5898421	5898450	.	-	2	gene_id "G4P62_016254"; transcript_id "gnl|WGS:JAAVVJ|G4P62_T027071"; gbkey "CDS"; gene "unc13a"; locus_tag "G4P62_016254"; orig_transcript_id "gnl|WGS:JAAVVJ|G4P62_T027071"; product "transcript variant X2"; protein_id "KAF7203168.1"; exon_number "2";
CM025024.1	Genbank	CDS	5898238	5898337	.	-	2	gene_id "G4P62_016254"; transcript_id "gnl|WGS:JAAVVJ|G4P62_T027071"; gbkey "CDS"; gene "unc13a"; locus_tag "G4P62_016254"; orig_transcript_id "gnl|WGS:JAAVVJ|G4P62_T027071"; product "transcript variant X2"; protein_id "KAF7203168.1"; exon_number "3";
CM025024.1	Genbank	CDS	5896709	5896826	.	-	1	gene_id "G4P62_016254"; transcript_id "gnl|WGS:JAAVVJ|G4P62_T027071"; gbkey "CDS"; gene "unc13a"; locus_tag "G4P62_016254"; orig_transcript_id "gnl|WGS:JAAVVJ|G4P62_T027071"; product "transcript variant X2"; protein_id "KAF7203168.1"; exon_number "4";
CM025024.1	Genbank	CDS	5895820	5895943	.	-	0	gene_id "G4P62_016254"; transcript_id "gnl|WGS:JAAVVJ|G4P62_T027071"; gbkey "CDS"; gene "unc13a"; locus_tag "G4P62_016254"; orig_transcript_id "gnl|WGS:JAAVVJ|G4P62_T027071"; product "transcript variant X2"; protein_id "KAF7203168.1"; exon_number "5";
CM025024.1	Genbank	CDS	5894396	5894466	.	-	2	gene_id "G4P62_016254"; transcript_id "gnl|WGS:JAAVVJ|G4P62_T027071"; gbkey "CDS"; gene "unc13a"; locus_tag "G4P62_016254"; orig_transcript_id "gnl|WGS:JAAVVJ|G4P62_T027071"; product "transcript variant X2"; protein_id "KAF7203168.1"; exon_number "6";
CM025024.1	Genbank	CDS	5894238	5894292	.	-	0	gene_id "G4P62_016254"; transcript_id "gnl|WGS:JAAVVJ|G4P62_T027071"; gbkey "CDS"; gene "unc13a"; locus_tag "G4P62_016254"; orig_transcript_id "gnl|WGS:JAAVVJ|G4P62_T027071"; product "transcript variant X2"; protein_id "KAF7203168.1"; exon_number "7";
CM025024.1	Genbank	CDS	5893583	5893612	.	-	2	gene_id "G4P62_016254"; transcript_id "gnl|WGS:JAAVVJ|G4P62_T027071"; gbkey "CDS"; gene "unc13a"; locus_tag "G4P62_016254"; orig_transcript_id "gnl|WGS:JAAVVJ|G4P62_T027071"; product "transcript variant X2"; protein_id "KAF7203168.1"; exon_number "8";
CM025024.1	Genbank	CDS	5892781	5892976	.	-	2	gene_id "G4P62_016254"; transcript_id "gnl|WGS:JAAVVJ|G4P62_T027071"; gbkey "CDS"; gene "unc13a"; locus_tag "G4P62_016254"; orig_transcript_id "gnl|WGS:JAAVVJ|G4P62_T027071"; product "transcript variant X2"; protein_id "KAF7203168.1"; exon_number "9";
CM025024.1	Genbank	CDS	5891403	5891522	.	-	1	gene_id "G4P62_016254"; transcript_id "gnl|WGS:JAAVVJ|G4P62_T027071"; gbkey "CDS"; gene "unc13a"; locus_tag "G4P62_016254"; orig_transcript_id "gnl|WGS:JAAVVJ|G4P62_T027071"; product "transcript variant X2"; protein_id "KAF7203168.1"; exon_number "10";
CM025024.1	Genbank	CDS	5885311	5886093	.	-	1	gene_id "G4P62_016254"; transcript_id "gnl|WGS:JAAVVJ|G4P62_T027071"; gbkey "CDS"; gene "unc13a"; locus_tag "G4P62_016254"; orig_transcript_id "gnl|WGS:JAAVVJ|G4P62_T027071"; product "transcript variant X2"; protein_id "KAF7203168.1"; exon_number "11";
CM025024.1	Genbank	CDS	5885115	5885208	.	-	1	gene_id "G4P62_016254"; transcript_id "gnl|WGS:JAAVVJ|G4P62_T027071"; gbkey "CDS"; gene "unc13a"; locus_tag "G4P62_016254"; orig_transcript_id "gnl|WGS:JAAVVJ|G4P62_T027071"; product "transcript variant X2"; protein_id "KAF7203168.1"; exon_number "12";
CM025024.1	Genbank	CDS	5881584	5881630	.	-	0	gene_id "G4P62_016254"; transcript_id "gnl|WGS:JAAVVJ|G4P62_T027071"; gbkey "CDS"; gene "unc13a"; locus_tag "G4P62_016254"; orig_transcript_id "gnl|WGS:JAAVVJ|G4P62_T027071"; product "transcript variant X2"; protein_id "KAF7203168.1"; exon_number "13";
CM025024.1	Genbank	CDS	5881372	5881450	.	-	1	gene_id "G4P62_016254"; transcript_id "gnl|WGS:JAAVVJ|G4P62_T027071"; gbkey "CDS"; gene "unc13a"; locus_tag "G4P62_016254"; orig_transcript_id "gnl|WGS:JAAVVJ|G4P62_T027071"; product "transcript variant X2"; protein_id "KAF7203168.1"; exon_number "14";
CM025024.1	Genbank	CDS	5879146	5879226	.	-	0	gene_id "G4P62_016254"; transcript_id "gnl|WGS:JAAVVJ|G4P62_T027071"; gbkey "CDS"; gene "unc13a"; locus_tag "G4P62_016254"; orig_transcript_id "gnl|WGS:JAAVVJ|G4P62_T027071"; product "transcript variant X2"; protein_id "KAF7203168.1"; exon_number "15";
CM025024.1	Genbank	CDS	5878846	5879065	.	-	0	gene_id "G4P62_016254"; transcript_id "gnl|WGS:JAAVVJ|G4P62_T027071"; gbkey "CDS"; gene "unc13a"; locus_tag "G4P62_016254"; orig_transcript_id "gnl|WGS:JAAVVJ|G4P62_T027071"; product "transcript variant X2"; protein_id "KAF7203168.1"; exon_number "16";
CM025024.1	Genbank	CDS	5877628	5877855	.	-	2	gene_id "G4P62_016254"; transcript_id "gnl|WGS:JAAVVJ|G4P62_T027071"; gbkey "CDS"; gene "unc13a"; locus_tag "G4P62_016254"; orig_transcript_id "gnl|WGS:JAAVVJ|G4P62_T027071"; product "transcript variant X2"; protein_id "KAF7203168.1"; exon_number "17";
CM025024.1	Genbank	CDS	5877330	5877471	.	-	2	gene_id "G4P62_016254"; transcript_id "gnl|WGS:JAAVVJ|G4P62_T027071"; gbkey "CDS"; gene "unc13a"; locus_tag "G4P62_016254"; orig_transcript_id "gnl|WGS:JAAVVJ|G4P62_T027071"; product "transcript variant X2"; protein_id "KAF7203168.1"; exon_number "18";
CM025024.1	Genbank	CDS	5877080	5877249	.	-	1	gene_id "G4P62_016254"; transcript_id "gnl|WGS:JAAVVJ|G4P62_T027071"; gbkey "CDS"; gene "unc13a"; locus_tag "G4P62_016254"; orig_transcript_id "gnl|WGS:JAAVVJ|G4P62_T027071"; product "transcript variant X2"; protein_id "KAF7203168.1"; exon_number "19";
CM025024.1	Genbank	CDS	5876798	5876913	.	-	2	gene_id "G4P62_016254"; transcript_id "gnl|WGS:JAAVVJ|G4P62_T027071"; gbkey "CDS"; gene "unc13a"; locus_tag "G4P62_016254"; orig_transcript_id "gnl|WGS:JAAVVJ|G4P62_T027071"; product "transcript variant X2"; protein_id "KAF7203168.1"; exon_number "20";
CM025024.1	Genbank	CDS	5874730	5874893	.	-	0	gene_id "G4P62_016254"; transcript_id "gnl|WGS:JAAVVJ|G4P62_T027071"; gbkey "CDS"; gene "unc13a"; locus_tag "G4P62_016254"; orig_transcript_id "gnl|WGS:JAAVVJ|G4P62_T027071"; product "transcript variant X2"; protein_id "KAF7203168.1"; exon_number "21";
CM025024.1	Genbank	CDS	5874474	5874627	.	-	1	gene_id "G4P62_016254"; transcript_id "gnl|WGS:JAAVVJ|G4P62_T027071"; gbkey "CDS"; gene "unc13a"; locus_tag "G4P62_016254"; orig_transcript_id "gnl|WGS:JAAVVJ|G4P62_T027071"; product "transcript variant X2"; protein_id "KAF7203168.1"; exon_number "22";
CM025024.1	Genbank	CDS	5874190	5874258	.	-	0	gene_id "G4P62_016254"; transcript_id "gnl|WGS:JAAVVJ|G4P62_T027071"; gbkey "CDS"; gene "unc13a"; locus_tag "G4P62_016254"; orig_transcript_id "gnl|WGS:JAAVVJ|G4P62_T027071"; product "transcript variant X2"; protein_id "KAF7203168.1"; exon_number "23";
CM025024.1	Genbank	CDS	5873796	5873885	.	-	0	gene_id "G4P62_016254"; transcript_id "gnl|WGS:JAAVVJ|G4P62_T027071"; gbkey "CDS"; gene "unc13a"; locus_tag "G4P62_016254"; orig_transcript_id "gnl|WGS:JAAVVJ|G4P62_T027071"; product "transcript variant X2"; protein_id "KAF7203168.1"; exon_number "24";
CM025024.1	Genbank	CDS	5873180	5873314	.	-	0	gene_id "G4P62_016254"; transcript_id "gnl|WGS:JAAVVJ|G4P62_T027071"; gbkey "CDS"; gene "unc13a"; locus_tag "G4P62_016254"; orig_transcript_id "gnl|WGS:JAAVVJ|G4P62_T027071"; product "transcript variant X2"; protein_id "KAF7203168.1"; exon_number "25";
CM025024.1	Genbank	CDS	5867024	5867157	.	-	0	gene_id "G4P62_016254"; transcript_id "gnl|WGS:JAAVVJ|G4P62_T027071"; gbkey "CDS"; gene "unc13a"; locus_tag "G4P62_016254"; orig_transcript_id "gnl|WGS:JAAVVJ|G4P62_T027071"; product "transcript variant X2"; protein_id "KAF7203168.1"; exon_number "26";
CM025024.1	Genbank	CDS	5866820	5866905	.	-	1	gene_id "G4P62_016254"; transcript_id "gnl|WGS:JAAVVJ|G4P62_T027071"; gbkey "CDS"; gene "unc13a"; locus_tag "G4P62_016254"; orig_transcript_id "gnl|WGS:JAAVVJ|G4P62_T027071"; product "transcript variant X2"; protein_id "KAF7203168.1"; exon_number "27";
CM025024.1	Genbank	CDS	5865311	5865437	.	-	2	gene_id "G4P62_016254"; transcript_id "gnl|WGS:JAAVVJ|G4P62_T027071"; gbkey "CDS"; gene "unc13a"; locus_tag "G4P62_016254"; orig_transcript_id "gnl|WGS:JAAVVJ|G4P62_T027071"; product "transcript variant X2"; protein_id "KAF7203168.1"; exon_number "28";
CM025024.1	Genbank	CDS	5865103	5865199	.	-	1	gene_id "G4P62_016254"; transcript_id "gnl|WGS:JAAVVJ|G4P62_T027071"; gbkey "CDS"; gene "unc13a"; locus_tag "G4P62_016254"; orig_transcript_id "gnl|WGS:JAAVVJ|G4P62_T027071"; product "transcript variant X2"; protein_id "KAF7203168.1"; exon_number "29";
CM025024.1	Genbank	CDS	5864401	5864544	.	-	0	gene_id "G4P62_016254"; transcript_id "gnl|WGS:JAAVVJ|G4P62_T027071"; gbkey "CDS"; gene "unc13a"; locus_tag "G4P62_016254"; orig_transcript_id "gnl|WGS:JAAVVJ|G4P62_T027071"; product "transcript variant X2"; protein_id "KAF7203168.1"; exon_number "30";
CM025024.1	Genbank	CDS	5864240	5864317	.	-	0	gene_id "G4P62_016254"; transcript_id "gnl|WGS:JAAVVJ|G4P62_T027071"; gbkey "CDS"; gene "unc13a"; locus_tag "G4P62_016254"; orig_transcript_id "gnl|WGS:JAAVVJ|G4P62_T027071"; product "transcript variant X2"; protein_id "KAF7203168.1"; exon_number "31";
CM025024.1	Genbank	CDS	5864023	5864100	.	-	0	gene_id "G4P62_016254"; transcript_id "gnl|WGS:JAAVVJ|G4P62_T027071"; gbkey "CDS"; gene "unc13a"; locus_tag "G4P62_016254"; orig_transcript_id "gnl|WGS:JAAVVJ|G4P62_T027071"; product "transcript variant X2"; protein_id "KAF7203168.1"; exon_number "32";
CM025024.1	Genbank	CDS	5863729	5863817	.	-	0	gene_id "G4P62_016254"; transcript_id "gnl|WGS:JAAVVJ|G4P62_T027071"; gbkey "CDS"; gene "unc13a"; locus_tag "G4P62_016254"; orig_transcript_id "gnl|WGS:JAAVVJ|G4P62_T027071"; product "transcript variant X2"; protein_id "KAF7203168.1"; exon_number "33";
CM025024.1	Genbank	CDS	5862903	5863049	.	-	1	gene_id "G4P62_016254"; transcript_id "gnl|WGS:JAAVVJ|G4P62_T027071"; gbkey "CDS"; gene "unc13a"; locus_tag "G4P62_016254"; orig_transcript_id "gnl|WGS:JAAVVJ|G4P62_T027071"; product "transcript variant X2"; protein_id "KAF7203168.1"; exon_number "34";
CM025024.1	Genbank	CDS	5858434	5858557	.	-	1	gene_id "G4P62_016254"; transcript_id "gnl|WGS:JAAVVJ|G4P62_T027071"; gbkey "CDS"; gene "unc13a"; locus_tag "G4P62_016254"; orig_transcript_id "gnl|WGS:JAAVVJ|G4P62_T027071"; product "transcript variant X2"; protein_id "KAF7203168.1"; exon_number "35";
CM025024.1	Genbank	CDS	5855835	5855864	.	-	0	gene_id "G4P62_016254"; transcript_id "gnl|WGS:JAAVVJ|G4P62_T027071"; gbkey "CDS"; gene "unc13a"; locus_tag "G4P62_016254"; orig_transcript_id "gnl|WGS:JAAVVJ|G4P62_T027071"; product "transcript variant X2"; protein_id "KAF7203168.1"; exon_number "36";
CM025024.1	Genbank	CDS	5855007	5855063	.	-	0	gene_id "G4P62_016254"; transcript_id "gnl|WGS:JAAVVJ|G4P62_T027071"; gbkey "CDS"; gene "unc13a"; locus_tag "G4P62_016254"; orig_transcript_id "gnl|WGS:JAAVVJ|G4P62_T027071"; product "transcript variant X2"; protein_id "KAF7203168.1"; exon_number "37";
CM025024.1	Genbank	CDS	5854806	5854886	.	-	0	gene_id "G4P62_016254"; transcript_id "gnl|WGS:JAAVVJ|G4P62_T027071"; gbkey "CDS"; gene "unc13a"; locus_tag "G4P62_016254"; orig_transcript_id "gnl|WGS:JAAVVJ|G4P62_T027071"; product "transcript variant X2"; protein_id "KAF7203168.1"; exon_number "38";
CM025024.1	Genbank	CDS	5854476	5854623	.	-	0	gene_id "G4P62_016254"; transcript_id "gnl|WGS:JAAVVJ|G4P62_T027071"; gbkey "CDS"; gene "unc13a"; locus_tag "G4P62_016254"; orig_transcript_id "gnl|WGS:JAAVVJ|G4P62_T027071"; product "transcript variant X2"; protein_id "KAF7203168.1"; exon_number "39";
CM025024.1	Genbank	CDS	5853837	5853893	.	-	2	gene_id "G4P62_016254"; transcript_id "gnl|WGS:JAAVVJ|G4P62_T027071"; gbkey "CDS"; gene "unc13a"; locus_tag "G4P62_016254"; orig_transcript_id "gnl|WGS:JAAVVJ|G4P62_T027071"; product "transcript variant X2"; protein_id "KAF7203168.1"; exon_number "40";
CM025024.1	Genbank	CDS	5851730	5851822	.	-	2	gene_id "G4P62_016254"; transcript_id "gnl|WGS:JAAVVJ|G4P62_T027071"; gbkey "CDS"; gene "unc13a"; locus_tag "G4P62_016254"; orig_transcript_id "gnl|WGS:JAAVVJ|G4P62_T027071"; product "transcript variant X2"; protein_id "KAF7203168.1"; exon_number "41";
CM025024.1	Genbank	CDS	5839430	5839589	.	-	2	gene_id "G4P62_016254"; transcript_id "gnl|WGS:JAAVVJ|G4P62_T027071"; gbkey "CDS"; gene "unc13a"; locus_tag "G4P62_016254"; orig_transcript_id "gnl|WGS:JAAVVJ|G4P62_T027071"; product "transcript variant X2"; protein_id "KAF7203168.1"; exon_number "42";
CM025024.1	Genbank	CDS	5839059	5839344	.	-	1	gene_id "G4P62_016254"; transcript_id "gnl|WGS:JAAVVJ|G4P62_T027071"; gbkey "CDS"; gene "unc13a"; locus_tag "G4P62_016254"; orig_transcript_id "gnl|WGS:JAAVVJ|G4P62_T027071"; product "transcript variant X2"; protein_id "KAF7203168.1"; exon_number "43";
CM025024.1	Genbank	start_codon	5908558	5908560	.	-	0	gene_id "G4P62_016254"; transcript_id "gnl|WGS:JAAVVJ|G4P62_T027071"; gbkey "CDS"; gene "unc13a"; locus_tag "G4P62_016254"; orig_transcript_id "gnl|WGS:JAAVVJ|G4P62_T027071"; product "transcript variant X2"; protein_id "KAF7203168.1"; exon_number "1";
CM025024.1	Genbank	stop_codon	5839056	5839058	.	-	0	gene_id "G4P62_016254"; transcript_id "gnl|WGS:JAAVVJ|G4P62_T027071"; gbkey "CDS"; gene "unc13a"; locus_tag "G4P62_016254"; orig_transcript_id "gnl|WGS:JAAVVJ|G4P62_T027071"; product "transcript variant X2"; protein_id "KAF7203168.1"; exon_number "43";
CM025024.1	Genbank	transcript	5838951	5908878	.	-	.	gene_id "G4P62_016254"; transcript_id "gnl|WGS:JAAVVJ|G4P62_T027072"; gbkey "mRNA"; gene "unc13a"; locus_tag "G4P62_016254"; note "transcript variant X4"; orig_protein_id "gnl|WGS:JAAVVJ|G4P62_P027072"; orig_transcript_id "gnl|WGS:JAAVVJ|G4P62_T027072"; product "unc-13 homolog A (C. elegans)"; transcript_biotype "mRNA";
CM025024.1	Genbank	exon	5908539	5908878	.	-	.	gene_id "G4P62_016254"; transcript_id "gnl|WGS:JAAVVJ|G4P62_T027072"; gene "unc13a"; locus_tag "G4P62_016254"; note "transcript variant X4"; orig_protein_id "gnl|WGS:JAAVVJ|G4P62_P027072"; orig_transcript_id "gnl|WGS:JAAVVJ|G4P62_T027072"; product "unc-13 homolog A (C. elegans)"; transcript_biotype "mRNA"; exon_number "1";
CM025024.1	Genbank	exon	5898421	5898450	.	-	.	gene_id "G4P62_016254"; transcript_id "gnl|WGS:JAAVVJ|G4P62_T027072"; gene "unc13a"; locus_tag "G4P62_016254"; note "transcript variant X4"; orig_protein_id "gnl|WGS:JAAVVJ|G4P62_P027072"; orig_transcript_id "gnl|WGS:JAAVVJ|G4P62_T027072"; product "unc-13 homolog A (C. elegans)"; transcript_biotype "mRNA"; exon_number "2";
CM025024.1	Genbank	exon	5898238	5898337	.	-	.	gene_id "G4P62_016254"; transcript_id "gnl|WGS:JAAVVJ|G4P62_T027072"; gene "unc13a"; locus_tag "G4P62_016254"; note "transcript variant X4"; orig_protein_id "gnl|WGS:JAAVVJ|G4P62_P027072"; orig_transcript_id "gnl|WGS:JAAVVJ|G4P62_T027072"; product "unc-13 homolog A (C. elegans)"; transcript_biotype "mRNA"; exon_number "3";
CM025024.1	Genbank	exon	5896709	5896826	.	-	.	gene_id "G4P62_016254"; transcript_id "gnl|WGS:JAAVVJ|G4P62_T027072"; gene "unc13a"; locus_tag "G4P62_016254"; note "transcript variant X4"; orig_protein_id "gnl|WGS:JAAVVJ|G4P62_P027072"; orig_transcript_id "gnl|WGS:JAAVVJ|G4P62_T027072"; product "unc-13 homolog A (C. elegans)"; transcript_biotype "mRNA"; exon_number "4";
CM025024.1	Genbank	exon	5895820	5895943	.	-	.	gene_id "G4P62_016254"; transcript_id "gnl|WGS:JAAVVJ|G4P62_T027072"; gene "unc13a"; locus_tag "G4P62_016254"; note "transcript variant X4"; orig_protein_id "gnl|WGS:JAAVVJ|G4P62_P027072"; orig_transcript_id "gnl|WGS:JAAVVJ|G4P62_T027072"; product "unc-13 homolog A (C. elegans)"; transcript_biotype "mRNA"; exon_number "5";
CM025024.1	Genbank	exon	5894396	5894466	.	-	.	gene_id "G4P62_016254"; transcript_id "gnl|WGS:JAAVVJ|G4P62_T027072"; gene "unc13a"; locus_tag "G4P62_016254"; note "transcript variant X4"; orig_protein_id "gnl|WGS:JAAVVJ|G4P62_P027072"; orig_transcript_id "gnl|WGS:JAAVVJ|G4P62_T027072"; product "unc-13 homolog A (C. elegans)"; transcript_biotype "mRNA"; exon_number "6";
CM025024.1	Genbank	exon	5894238	5894292	.	-	.	gene_id "G4P62_016254"; transcript_id "gnl|WGS:JAAVVJ|G4P62_T027072"; gene "unc13a"; locus_tag "G4P62_016254"; note "transcript variant X4"; orig_protein_id "gnl|WGS:JAAVVJ|G4P62_P027072"; orig_transcript_id "gnl|WGS:JAAVVJ|G4P62_T027072"; product "unc-13 homolog A (C. elegans)"; transcript_biotype "mRNA"; exon_number "7";
CM025024.1	Genbank	exon	5893583	5893612	.	-	.	gene_id "G4P62_016254"; transcript_id "gnl|WGS:JAAVVJ|G4P62_T027072"; gene "unc13a"; locus_tag "G4P62_016254"; note "transcript variant X4"; orig_protein_id "gnl|WGS:JAAVVJ|G4P62_P027072"; orig_transcript_id "gnl|WGS:JAAVVJ|G4P62_T027072"; product "unc-13 homolog A (C. elegans)"; transcript_biotype "mRNA"; exon_number "8";
CM025024.1	Genbank	exon	5892781	5892976	.	-	.	gene_id "G4P62_016254"; transcript_id "gnl|WGS:JAAVVJ|G4P62_T027072"; gene "unc13a"; locus_tag "G4P62_016254"; note "transcript variant X4"; orig_protein_id "gnl|WGS:JAAVVJ|G4P62_P027072"; orig_transcript_id "gnl|WGS:JAAVVJ|G4P62_T027072"; product "unc-13 homolog A (C. elegans)"; transcript_biotype "mRNA"; exon_number "9";
CM025024.1	Genbank	exon	5891403	5891522	.	-	.	gene_id "G4P62_016254"; transcript_id "gnl|WGS:JAAVVJ|G4P62_T027072"; gene "unc13a"; locus_tag "G4P62_016254"; note "transcript variant X4"; orig_protein_id "gnl|WGS:JAAVVJ|G4P62_P027072"; orig_transcript_id "gnl|WGS:JAAVVJ|G4P62_T027072"; product "unc-13 homolog A (C. elegans)"; transcript_biotype "mRNA"; exon_number "10";
CM025024.1	Genbank	exon	5885311	5886093	.	-	.	gene_id "G4P62_016254"; transcript_id "gnl|WGS:JAAVVJ|G4P62_T027072"; gene "unc13a"; locus_tag "G4P62_016254"; note "transcript variant X4"; orig_protein_id "gnl|WGS:JAAVVJ|G4P62_P027072"; orig_transcript_id "gnl|WGS:JAAVVJ|G4P62_T027072"; product "unc-13 homolog A (C. elegans)"; transcript_biotype "mRNA"; exon_number "11";
CM025024.1	Genbank	exon	5885115	5885208	.	-	.	gene_id "G4P62_016254"; transcript_id "gnl|WGS:JAAVVJ|G4P62_T027072"; gene "unc13a"; locus_tag "G4P62_016254"; note "transcript variant X4"; orig_protein_id "gnl|WGS:JAAVVJ|G4P62_P027072"; orig_transcript_id "gnl|WGS:JAAVVJ|G4P62_T027072"; product "unc-13 homolog A (C. elegans)"; transcript_biotype "mRNA"; exon_number "12";
CM025024.1	Genbank	exon	5881584	5881630	.	-	.	gene_id "G4P62_016254"; transcript_id "gnl|WGS:JAAVVJ|G4P62_T027072"; gene "unc13a"; locus_tag "G4P62_016254"; note "transcript variant X4"; orig_protein_id "gnl|WGS:JAAVVJ|G4P62_P027072"; orig_transcript_id "gnl|WGS:JAAVVJ|G4P62_T027072"; product "unc-13 homolog A (C. elegans)"; transcript_biotype "mRNA"; exon_number "13";
CM025024.1	Genbank	exon	5881372	5881450	.	-	.	gene_id "G4P62_016254"; transcript_id "gnl|WGS:JAAVVJ|G4P62_T027072"; gene "unc13a"; locus_tag "G4P62_016254"; note "transcript variant X4"; orig_protein_id "gnl|WGS:JAAVVJ|G4P62_P027072"; orig_transcript_id "gnl|WGS:JAAVVJ|G4P62_T027072"; product "unc-13 homolog A (C. elegans)"; transcript_biotype "mRNA"; exon_number "14";
CM025024.1	Genbank	exon	5879146	5879226	.	-	.	gene_id "G4P62_016254"; transcript_id "gnl|WGS:JAAVVJ|G4P62_T027072"; gene "unc13a"; locus_tag "G4P62_016254"; note "transcript variant X4"; orig_protein_id "gnl|WGS:JAAVVJ|G4P62_P027072"; orig_transcript_id "gnl|WGS:JAAVVJ|G4P62_T027072"; product "unc-13 homolog A (C. elegans)"; transcript_biotype "mRNA"; exon_number "15";
CM025024.1	Genbank	exon	5878846	5879065	.	-	.	gene_id "G4P62_016254"; transcript_id "gnl|WGS:JAAVVJ|G4P62_T027072"; gene "unc13a"; locus_tag "G4P62_016254"; note "transcript variant X4"; orig_protein_id "gnl|WGS:JAAVVJ|G4P62_P027072"; orig_transcript_id "gnl|WGS:JAAVVJ|G4P62_T027072"; product "unc-13 homolog A (C. elegans)"; transcript_biotype "mRNA"; exon_number "16";
CM025024.1	Genbank	exon	5877628	5877855	.	-	.	gene_id "G4P62_016254"; transcript_id "gnl|WGS:JAAVVJ|G4P62_T027072"; gene "unc13a"; locus_tag "G4P62_016254"; note "transcript variant X4"; orig_protein_id "gnl|WGS:JAAVVJ|G4P62_P027072"; orig_transcript_id "gnl|WGS:JAAVVJ|G4P62_T027072"; product "unc-13 homolog A (C. elegans)"; transcript_biotype "mRNA"; exon_number "17";
CM025024.1	Genbank	exon	5877330	5877471	.	-	.	gene_id "G4P62_016254"; transcript_id "gnl|WGS:JAAVVJ|G4P62_T027072"; gene "unc13a"; locus_tag "G4P62_016254"; note "transcript variant X4"; orig_protein_id "gnl|WGS:JAAVVJ|G4P62_P027072"; orig_transcript_id "gnl|WGS:JAAVVJ|G4P62_T027072"; product "unc-13 homolog A (C. elegans)"; transcript_biotype "mRNA"; exon_number "18";
CM025024.1	Genbank	exon	5877080	5877249	.	-	.	gene_id "G4P62_016254"; transcript_id "gnl|WGS:JAAVVJ|G4P62_T027072"; gene "unc13a"; locus_tag "G4P62_016254"; note "transcript variant X4"; orig_protein_id "gnl|WGS:JAAVVJ|G4P62_P027072"; orig_transcript_id "gnl|WGS:JAAVVJ|G4P62_T027072"; product "unc-13 homolog A (C. elegans)"; transcript_biotype "mRNA"; exon_number "19";
CM025024.1	Genbank	exon	5876798	5876913	.	-	.	gene_id "G4P62_016254"; transcript_id "gnl|WGS:JAAVVJ|G4P62_T027072"; gene "unc13a"; locus_tag "G4P62_016254"; note "transcript variant X4"; orig_protein_id "gnl|WGS:JAAVVJ|G4P62_P027072"; orig_transcript_id "gnl|WGS:JAAVVJ|G4P62_T027072"; product "unc-13 homolog A (C. elegans)"; transcript_biotype "mRNA"; exon_number "20";
CM025024.1	Genbank	exon	5874730	5874893	.	-	.	gene_id "G4P62_016254"; transcript_id "gnl|WGS:JAAVVJ|G4P62_T027072"; gene "unc13a"; locus_tag "G4P62_016254"; note "transcript variant X4"; orig_protein_id "gnl|WGS:JAAVVJ|G4P62_P027072"; orig_transcript_id "gnl|WGS:JAAVVJ|G4P62_T027072"; product "unc-13 homolog A (C. elegans)"; transcript_biotype "mRNA"; exon_number "21";
CM025024.1	Genbank	exon	5874474	5874627	.	-	.	gene_id "G4P62_016254"; transcript_id "gnl|WGS:JAAVVJ|G4P62_T027072"; gene "unc13a"; locus_tag "G4P62_016254"; note "transcript variant X4"; orig_protein_id "gnl|WGS:JAAVVJ|G4P62_P027072"; orig_transcript_id "gnl|WGS:JAAVVJ|G4P62_T027072"; product "unc-13 homolog A (C. elegans)"; transcript_biotype "mRNA"; exon_number "22";
CM025024.1	Genbank	exon	5874190	5874258	.	-	.	gene_id "G4P62_016254"; transcript_id "gnl|WGS:JAAVVJ|G4P62_T027072"; gene "unc13a"; locus_tag "G4P62_016254"; note "transcript variant X4"; orig_protein_id "gnl|WGS:JAAVVJ|G4P62_P027072"; orig_transcript_id "gnl|WGS:JAAVVJ|G4P62_T027072"; product "unc-13 homolog A (C. elegans)"; transcript_biotype "mRNA"; exon_number "23";
CM025024.1	Genbank	exon	5873796	5873885	.	-	.	gene_id "G4P62_016254"; transcript_id "gnl|WGS:JAAVVJ|G4P62_T027072"; gene "unc13a"; locus_tag "G4P62_016254"; note "transcript variant X4"; orig_protein_id "gnl|WGS:JAAVVJ|G4P62_P027072"; orig_transcript_id "gnl|WGS:JAAVVJ|G4P62_T027072"; product "unc-13 homolog A (C. elegans)"; transcript_biotype "mRNA"; exon_number "24";
CM025024.1	Genbank	exon	5873180	5873314	.	-	.	gene_id "G4P62_016254"; transcript_id "gnl|WGS:JAAVVJ|G4P62_T027072"; gene "unc13a"; locus_tag "G4P62_016254"; note "transcript variant X4"; orig_protein_id "gnl|WGS:JAAVVJ|G4P62_P027072"; orig_transcript_id "gnl|WGS:JAAVVJ|G4P62_T027072"; product "unc-13 homolog A (C. elegans)"; transcript_biotype "mRNA"; exon_number "25";
CM025024.1	Genbank	exon	5867024	5867157	.	-	.	gene_id "G4P62_016254"; transcript_id "gnl|WGS:JAAVVJ|G4P62_T027072"; gene "unc13a"; locus_tag "G4P62_016254"; note "transcript variant X4"; orig_protein_id "gnl|WGS:JAAVVJ|G4P62_P027072"; orig_transcript_id "gnl|WGS:JAAVVJ|G4P62_T027072"; product "unc-13 homolog A (C. elegans)"; transcript_biotype "mRNA"; exon_number "26";
CM025024.1	Genbank	exon	5866820	5866905	.	-	.	gene_id "G4P62_016254"; transcript_id "gnl|WGS:JAAVVJ|G4P62_T027072"; gene "unc13a"; locus_tag "G4P62_016254"; note "transcript variant X4"; orig_protein_id "gnl|WGS:JAAVVJ|G4P62_P027072"; orig_transcript_id "gnl|WGS:JAAVVJ|G4P62_T027072"; product "unc-13 homolog A (C. elegans)"; transcript_biotype "mRNA"; exon_number "27";
CM025024.1	Genbank	exon	5865311	5865437	.	-	.	gene_id "G4P62_016254"; transcript_id "gnl|WGS:JAAVVJ|G4P62_T027072"; gene "unc13a"; locus_tag "G4P62_016254"; note "transcript variant X4"; orig_protein_id "gnl|WGS:JAAVVJ|G4P62_P027072"; orig_transcript_id "gnl|WGS:JAAVVJ|G4P62_T027072"; product "unc-13 homolog A (C. elegans)"; transcript_biotype "mRNA"; exon_number "28";
CM025024.1	Genbank	exon	5865103	5865199	.	-	.	gene_id "G4P62_016254"; transcript_id "gnl|WGS:JAAVVJ|G4P62_T027072"; gene "unc13a"; locus_tag "G4P62_016254"; note "transcript variant X4"; orig_protein_id "gnl|WGS:JAAVVJ|G4P62_P027072"; orig_transcript_id "gnl|WGS:JAAVVJ|G4P62_T027072"; product "unc-13 homolog A (C. elegans)"; transcript_biotype "mRNA"; exon_number "29";
CM025024.1	Genbank	exon	5864401	5864544	.	-	.	gene_id "G4P62_016254"; transcript_id "gnl|WGS:JAAVVJ|G4P62_T027072"; gene "unc13a"; locus_tag "G4P62_016254"; note "transcript variant X4"; orig_protein_id "gnl|WGS:JAAVVJ|G4P62_P027072"; orig_transcript_id "gnl|WGS:JAAVVJ|G4P62_T027072"; product "unc-13 homolog A (C. elegans)"; transcript_biotype "mRNA"; exon_number "30";
CM025024.1	Genbank	exon	5864240	5864317	.	-	.	gene_id "G4P62_016254"; transcript_id "gnl|WGS:JAAVVJ|G4P62_T027072"; gene "unc13a"; locus_tag "G4P62_016254"; note "transcript variant X4"; orig_protein_id "gnl|WGS:JAAVVJ|G4P62_P027072"; orig_transcript_id "gnl|WGS:JAAVVJ|G4P62_T027072"; product "unc-13 homolog A (C. elegans)"; transcript_biotype "mRNA"; exon_number "31";
CM025024.1	Genbank	exon	5864023	5864100	.	-	.	gene_id "G4P62_016254"; transcript_id "gnl|WGS:JAAVVJ|G4P62_T027072"; gene "unc13a"; locus_tag "G4P62_016254"; note "transcript variant X4"; orig_protein_id "gnl|WGS:JAAVVJ|G4P62_P027072"; orig_transcript_id "gnl|WGS:JAAVVJ|G4P62_T027072"; product "unc-13 homolog A (C. elegans)"; transcript_biotype "mRNA"; exon_number "32";
CM025024.1	Genbank	exon	5863729	5863817	.	-	.	gene_id "G4P62_016254"; transcript_id "gnl|WGS:JAAVVJ|G4P62_T027072"; gene "unc13a"; locus_tag "G4P62_016254"; note "transcript variant X4"; orig_protein_id "gnl|WGS:JAAVVJ|G4P62_P027072"; orig_transcript_id "gnl|WGS:JAAVVJ|G4P62_T027072"; product "unc-13 homolog A (C. elegans)"; transcript_biotype "mRNA"; exon_number "33";
CM025024.1	Genbank	exon	5862903	5863049	.	-	.	gene_id "G4P62_016254"; transcript_id "gnl|WGS:JAAVVJ|G4P62_T027072"; gene "unc13a"; locus_tag "G4P62_016254"; note "transcript variant X4"; orig_protein_id "gnl|WGS:JAAVVJ|G4P62_P027072"; orig_transcript_id "gnl|WGS:JAAVVJ|G4P62_T027072"; product "unc-13 homolog A (C. elegans)"; transcript_biotype "mRNA"; exon_number "34";
CM025024.1	Genbank	exon	5858428	5858557	.	-	.	gene_id "G4P62_016254"; transcript_id "gnl|WGS:JAAVVJ|G4P62_T027072"; gene "unc13a"; locus_tag "G4P62_016254"; note "transcript variant X4"; orig_protein_id "gnl|WGS:JAAVVJ|G4P62_P027072"; orig_transcript_id "gnl|WGS:JAAVVJ|G4P62_T027072"; product "unc-13 homolog A (C. elegans)"; transcript_biotype "mRNA"; exon_number "35";
CM025024.1	Genbank	exon	5855835	5855864	.	-	.	gene_id "G4P62_016254"; transcript_id "gnl|WGS:JAAVVJ|G4P62_T027072"; gene "unc13a"; locus_tag "G4P62_016254"; note "transcript variant X4"; orig_protein_id "gnl|WGS:JAAVVJ|G4P62_P027072"; orig_transcript_id "gnl|WGS:JAAVVJ|G4P62_T027072"; product "unc-13 homolog A (C. elegans)"; transcript_biotype "mRNA"; exon_number "36";
CM025024.1	Genbank	exon	5855007	5855063	.	-	.	gene_id "G4P62_016254"; transcript_id "gnl|WGS:JAAVVJ|G4P62_T027072"; gene "unc13a"; locus_tag "G4P62_016254"; note "transcript variant X4"; orig_protein_id "gnl|WGS:JAAVVJ|G4P62_P027072"; orig_transcript_id "gnl|WGS:JAAVVJ|G4P62_T027072"; product "unc-13 homolog A (C. elegans)"; transcript_biotype "mRNA"; exon_number "37";
CM025024.1	Genbank	exon	5854806	5854886	.	-	.	gene_id "G4P62_016254"; transcript_id "gnl|WGS:JAAVVJ|G4P62_T027072"; gene "unc13a"; locus_tag "G4P62_016254"; note "transcript variant X4"; orig_protein_id "gnl|WGS:JAAVVJ|G4P62_P027072"; orig_transcript_id "gnl|WGS:JAAVVJ|G4P62_T027072"; product "unc-13 homolog A (C. elegans)"; transcript_biotype "mRNA"; exon_number "38";
CM025024.1	Genbank	exon	5854476	5854623	.	-	.	gene_id "G4P62_016254"; transcript_id "gnl|WGS:JAAVVJ|G4P62_T027072"; gene "unc13a"; locus_tag "G4P62_016254"; note "transcript variant X4"; orig_protein_id "gnl|WGS:JAAVVJ|G4P62_P027072"; orig_transcript_id "gnl|WGS:JAAVVJ|G4P62_T027072"; product "unc-13 homolog A (C. elegans)"; transcript_biotype "mRNA"; exon_number "39";
CM025024.1	Genbank	exon	5851730	5851822	.	-	.	gene_id "G4P62_016254"; transcript_id "gnl|WGS:JAAVVJ|G4P62_T027072"; gene "unc13a"; locus_tag "G4P62_016254"; note "transcript variant X4"; orig_protein_id "gnl|WGS:JAAVVJ|G4P62_P027072"; orig_transcript_id "gnl|WGS:JAAVVJ|G4P62_T027072"; product "unc-13 homolog A (C. elegans)"; transcript_biotype "mRNA"; exon_number "40";
CM025024.1	Genbank	exon	5839430	5839589	.	-	.	gene_id "G4P62_016254"; transcript_id "gnl|WGS:JAAVVJ|G4P62_T027072"; gene "unc13a"; locus_tag "G4P62_016254"; note "transcript variant X4"; orig_protein_id "gnl|WGS:JAAVVJ|G4P62_P027072"; orig_transcript_id "gnl|WGS:JAAVVJ|G4P62_T027072"; product "unc-13 homolog A (C. elegans)"; transcript_biotype "mRNA"; exon_number "41";
CM025024.1	Genbank	exon	5838951	5839344	.	-	.	gene_id "G4P62_016254"; transcript_id "gnl|WGS:JAAVVJ|G4P62_T027072"; gene "unc13a"; locus_tag "G4P62_016254"; note "transcript variant X4"; orig_protein_id "gnl|WGS:JAAVVJ|G4P62_P027072"; orig_transcript_id "gnl|WGS:JAAVVJ|G4P62_T027072"; product "unc-13 homolog A (C. elegans)"; transcript_biotype "mRNA"; exon_number "42";
CM025024.1	Genbank	CDS	5908539	5908560	.	-	0	gene_id "G4P62_016254"; transcript_id "gnl|WGS:JAAVVJ|G4P62_T027072"; gbkey "CDS"; gene "unc13a"; locus_tag "G4P62_016254"; orig_transcript_id "gnl|WGS:JAAVVJ|G4P62_T027072"; product "transcript variant X4"; protein_id "KAF7203169.1"; exon_number "1";
CM025024.1	Genbank	CDS	5898421	5898450	.	-	2	gene_id "G4P62_016254"; transcript_id "gnl|WGS:JAAVVJ|G4P62_T027072"; gbkey "CDS"; gene "unc13a"; locus_tag "G4P62_016254"; orig_transcript_id "gnl|WGS:JAAVVJ|G4P62_T027072"; product "transcript variant X4"; protein_id "KAF7203169.1"; exon_number "2";
CM025024.1	Genbank	CDS	5898238	5898337	.	-	2	gene_id "G4P62_016254"; transcript_id "gnl|WGS:JAAVVJ|G4P62_T027072"; gbkey "CDS"; gene "unc13a"; locus_tag "G4P62_016254"; orig_transcript_id "gnl|WGS:JAAVVJ|G4P62_T027072"; product "transcript variant X4"; protein_id "KAF7203169.1"; exon_number "3";
CM025024.1	Genbank	CDS	5896709	5896826	.	-	1	gene_id "G4P62_016254"; transcript_id "gnl|WGS:JAAVVJ|G4P62_T027072"; gbkey "CDS"; gene "unc13a"; locus_tag "G4P62_016254"; orig_transcript_id "gnl|WGS:JAAVVJ|G4P62_T027072"; product "transcript variant X4"; protein_id "KAF7203169.1"; exon_number "4";
CM025024.1	Genbank	CDS	5895820	5895943	.	-	0	gene_id "G4P62_016254"; transcript_id "gnl|WGS:JAAVVJ|G4P62_T027072"; gbkey "CDS"; gene "unc13a"; locus_tag "G4P62_016254"; orig_transcript_id "gnl|WGS:JAAVVJ|G4P62_T027072"; product "transcript variant X4"; protein_id "KAF7203169.1"; exon_number "5";
CM025024.1	Genbank	CDS	5894396	5894466	.	-	2	gene_id "G4P62_016254"; transcript_id "gnl|WGS:JAAVVJ|G4P62_T027072"; gbkey "CDS"; gene "unc13a"; locus_tag "G4P62_016254"; orig_transcript_id "gnl|WGS:JAAVVJ|G4P62_T027072"; product "transcript variant X4"; protein_id "KAF7203169.1"; exon_number "6";
CM025024.1	Genbank	CDS	5894238	5894292	.	-	0	gene_id "G4P62_016254"; transcript_id "gnl|WGS:JAAVVJ|G4P62_T027072"; gbkey "CDS"; gene "unc13a"; locus_tag "G4P62_016254"; orig_transcript_id "gnl|WGS:JAAVVJ|G4P62_T027072"; product "transcript variant X4"; protein_id "KAF7203169.1"; exon_number "7";
CM025024.1	Genbank	CDS	5893583	5893612	.	-	2	gene_id "G4P62_016254"; transcript_id "gnl|WGS:JAAVVJ|G4P62_T027072"; gbkey "CDS"; gene "unc13a"; locus_tag "G4P62_016254"; orig_transcript_id "gnl|WGS:JAAVVJ|G4P62_T027072"; product "transcript variant X4"; protein_id "KAF7203169.1"; exon_number "8";
CM025024.1	Genbank	CDS	5892781	5892976	.	-	2	gene_id "G4P62_016254"; transcript_id "gnl|WGS:JAAVVJ|G4P62_T027072"; gbkey "CDS"; gene "unc13a"; locus_tag "G4P62_016254"; orig_transcript_id "gnl|WGS:JAAVVJ|G4P62_T027072"; product "transcript variant X4"; protein_id "KAF7203169.1"; exon_number "9";
CM025024.1	Genbank	CDS	5891403	5891522	.	-	1	gene_id "G4P62_016254"; transcript_id "gnl|WGS:JAAVVJ|G4P62_T027072"; gbkey "CDS"; gene "unc13a"; locus_tag "G4P62_016254"; orig_transcript_id "gnl|WGS:JAAVVJ|G4P62_T027072"; product "transcript variant X4"; protein_id "KAF7203169.1"; exon_number "10";
CM025024.1	Genbank	CDS	5885311	5886093	.	-	1	gene_id "G4P62_016254"; transcript_id "gnl|WGS:JAAVVJ|G4P62_T027072"; gbkey "CDS"; gene "unc13a"; locus_tag "G4P62_016254"; orig_transcript_id "gnl|WGS:JAAVVJ|G4P62_T027072"; product "transcript variant X4"; protein_id "KAF7203169.1"; exon_number "11";
CM025024.1	Genbank	CDS	5885115	5885208	.	-	1	gene_id "G4P62_016254"; transcript_id "gnl|WGS:JAAVVJ|G4P62_T027072"; gbkey "CDS"; gene "unc13a"; locus_tag "G4P62_016254"; orig_transcript_id "gnl|WGS:JAAVVJ|G4P62_T027072"; product "transcript variant X4"; protein_id "KAF7203169.1"; exon_number "12";
CM025024.1	Genbank	CDS	5881584	5881630	.	-	0	gene_id "G4P62_016254"; transcript_id "gnl|WGS:JAAVVJ|G4P62_T027072"; gbkey "CDS"; gene "unc13a"; locus_tag "G4P62_016254"; orig_transcript_id "gnl|WGS:JAAVVJ|G4P62_T027072"; product "transcript variant X4"; protein_id "KAF7203169.1"; exon_number "13";
CM025024.1	Genbank	CDS	5881372	5881450	.	-	1	gene_id "G4P62_016254"; transcript_id "gnl|WGS:JAAVVJ|G4P62_T027072"; gbkey "CDS"; gene "unc13a"; locus_tag "G4P62_016254"; orig_transcript_id "gnl|WGS:JAAVVJ|G4P62_T027072"; product "transcript variant X4"; protein_id "KAF7203169.1"; exon_number "14";
CM025024.1	Genbank	CDS	5879146	5879226	.	-	0	gene_id "G4P62_016254"; transcript_id "gnl|WGS:JAAVVJ|G4P62_T027072"; gbkey "CDS"; gene "unc13a"; locus_tag "G4P62_016254"; orig_transcript_id "gnl|WGS:JAAVVJ|G4P62_T027072"; product "transcript variant X4"; protein_id "KAF7203169.1"; exon_number "15";
CM025024.1	Genbank	CDS	5878846	5879065	.	-	0	gene_id "G4P62_016254"; transcript_id "gnl|WGS:JAAVVJ|G4P62_T027072"; gbkey "CDS"; gene "unc13a"; locus_tag "G4P62_016254"; orig_transcript_id "gnl|WGS:JAAVVJ|G4P62_T027072"; product "transcript variant X4"; protein_id "KAF7203169.1"; exon_number "16";
CM025024.1	Genbank	CDS	5877628	5877855	.	-	2	gene_id "G4P62_016254"; transcript_id "gnl|WGS:JAAVVJ|G4P62_T027072"; gbkey "CDS"; gene "unc13a"; locus_tag "G4P62_016254"; orig_transcript_id "gnl|WGS:JAAVVJ|G4P62_T027072"; product "transcript variant X4"; protein_id "KAF7203169.1"; exon_number "17";
CM025024.1	Genbank	CDS	5877330	5877471	.	-	2	gene_id "G4P62_016254"; transcript_id "gnl|WGS:JAAVVJ|G4P62_T027072"; gbkey "CDS"; gene "unc13a"; locus_tag "G4P62_016254"; orig_transcript_id "gnl|WGS:JAAVVJ|G4P62_T027072"; product "transcript variant X4"; protein_id "KAF7203169.1"; exon_number "18";
CM025024.1	Genbank	CDS	5877080	5877249	.	-	1	gene_id "G4P62_016254"; transcript_id "gnl|WGS:JAAVVJ|G4P62_T027072"; gbkey "CDS"; gene "unc13a"; locus_tag "G4P62_016254"; orig_transcript_id "gnl|WGS:JAAVVJ|G4P62_T027072"; product "transcript variant X4"; protein_id "KAF7203169.1"; exon_number "19";
CM025024.1	Genbank	CDS	5876798	5876913	.	-	2	gene_id "G4P62_016254"; transcript_id "gnl|WGS:JAAVVJ|G4P62_T027072"; gbkey "CDS"; gene "unc13a"; locus_tag "G4P62_016254"; orig_transcript_id "gnl|WGS:JAAVVJ|G4P62_T027072"; product "transcript variant X4"; protein_id "KAF7203169.1"; exon_number "20";
CM025024.1	Genbank	CDS	5874730	5874893	.	-	0	gene_id "G4P62_016254"; transcript_id "gnl|WGS:JAAVVJ|G4P62_T027072"; gbkey "CDS"; gene "unc13a"; locus_tag "G4P62_016254"; orig_transcript_id "gnl|WGS:JAAVVJ|G4P62_T027072"; product "transcript variant X4"; protein_id "KAF7203169.1"; exon_number "21";
CM025024.1	Genbank	CDS	5874474	5874627	.	-	1	gene_id "G4P62_016254"; transcript_id "gnl|WGS:JAAVVJ|G4P62_T027072"; gbkey "CDS"; gene "unc13a"; locus_tag "G4P62_016254"; orig_transcript_id "gnl|WGS:JAAVVJ|G4P62_T027072"; product "transcript variant X4"; protein_id "KAF7203169.1"; exon_number "22";
CM025024.1	Genbank	CDS	5874190	5874258	.	-	0	gene_id "G4P62_016254"; transcript_id "gnl|WGS:JAAVVJ|G4P62_T027072"; gbkey "CDS"; gene "unc13a"; locus_tag "G4P62_016254"; orig_transcript_id "gnl|WGS:JAAVVJ|G4P62_T027072"; product "transcript variant X4"; protein_id "KAF7203169.1"; exon_number "23";
CM025024.1	Genbank	CDS	5873796	5873885	.	-	0	gene_id "G4P62_016254"; transcript_id "gnl|WGS:JAAVVJ|G4P62_T027072"; gbkey "CDS"; gene "unc13a"; locus_tag "G4P62_016254"; orig_transcript_id "gnl|WGS:JAAVVJ|G4P62_T027072"; product "transcript variant X4"; protein_id "KAF7203169.1"; exon_number "24";
CM025024.1	Genbank	CDS	5873180	5873314	.	-	0	gene_id "G4P62_016254"; transcript_id "gnl|WGS:JAAVVJ|G4P62_T027072"; gbkey "CDS"; gene "unc13a"; locus_tag "G4P62_016254"; orig_transcript_id "gnl|WGS:JAAVVJ|G4P62_T027072"; product "transcript variant X4"; protein_id "KAF7203169.1"; exon_number "25";
CM025024.1	Genbank	CDS	5867024	5867157	.	-	0	gene_id "G4P62_016254"; transcript_id "gnl|WGS:JAAVVJ|G4P62_T027072"; gbkey "CDS"; gene "unc13a"; locus_tag "G4P62_016254"; orig_transcript_id "gnl|WGS:JAAVVJ|G4P62_T027072"; product "transcript variant X4"; protein_id "KAF7203169.1"; exon_number "26";
CM025024.1	Genbank	CDS	5866820	5866905	.	-	1	gene_id "G4P62_016254"; transcript_id "gnl|WGS:JAAVVJ|G4P62_T027072"; gbkey "CDS"; gene "unc13a"; locus_tag "G4P62_016254"; orig_transcript_id "gnl|WGS:JAAVVJ|G4P62_T027072"; product "transcript variant X4"; protein_id "KAF7203169.1"; exon_number "27";
CM025024.1	Genbank	CDS	5865311	5865437	.	-	2	gene_id "G4P62_016254"; transcript_id "gnl|WGS:JAAVVJ|G4P62_T027072"; gbkey "CDS"; gene "unc13a"; locus_tag "G4P62_016254"; orig_transcript_id "gnl|WGS:JAAVVJ|G4P62_T027072"; product "transcript variant X4"; protein_id "KAF7203169.1"; exon_number "28";
CM025024.1	Genbank	CDS	5865103	5865199	.	-	1	gene_id "G4P62_016254"; transcript_id "gnl|WGS:JAAVVJ|G4P62_T027072"; gbkey "CDS"; gene "unc13a"; locus_tag "G4P62_016254"; orig_transcript_id "gnl|WGS:JAAVVJ|G4P62_T027072"; product "transcript variant X4"; protein_id "KAF7203169.1"; exon_number "29";
CM025024.1	Genbank	CDS	5864401	5864544	.	-	0	gene_id "G4P62_016254"; transcript_id "gnl|WGS:JAAVVJ|G4P62_T027072"; gbkey "CDS"; gene "unc13a"; locus_tag "G4P62_016254"; orig_transcript_id "gnl|WGS:JAAVVJ|G4P62_T027072"; product "transcript variant X4"; protein_id "KAF7203169.1"; exon_number "30";
CM025024.1	Genbank	CDS	5864240	5864317	.	-	0	gene_id "G4P62_016254"; transcript_id "gnl|WGS:JAAVVJ|G4P62_T027072"; gbkey "CDS"; gene "unc13a"; locus_tag "G4P62_016254"; orig_transcript_id "gnl|WGS:JAAVVJ|G4P62_T027072"; product "transcript variant X4"; protein_id "KAF7203169.1"; exon_number "31";
CM025024.1	Genbank	CDS	5864023	5864100	.	-	0	gene_id "G4P62_016254"; transcript_id "gnl|WGS:JAAVVJ|G4P62_T027072"; gbkey "CDS"; gene "unc13a"; locus_tag "G4P62_016254"; orig_transcript_id "gnl|WGS:JAAVVJ|G4P62_T027072"; product "transcript variant X4"; protein_id "KAF7203169.1"; exon_number "32";
CM025024.1	Genbank	CDS	5863729	5863817	.	-	0	gene_id "G4P62_016254"; transcript_id "gnl|WGS:JAAVVJ|G4P62_T027072"; gbkey "CDS"; gene "unc13a"; locus_tag "G4P62_016254"; orig_transcript_id "gnl|WGS:JAAVVJ|G4P62_T027072"; product "transcript variant X4"; protein_id "KAF7203169.1"; exon_number "33";
CM025024.1	Genbank	CDS	5862903	5863049	.	-	1	gene_id "G4P62_016254"; transcript_id "gnl|WGS:JAAVVJ|G4P62_T027072"; gbkey "CDS"; gene "unc13a"; locus_tag "G4P62_016254"; orig_transcript_id "gnl|WGS:JAAVVJ|G4P62_T027072"; product "transcript variant X4"; protein_id "KAF7203169.1"; exon_number "34";
CM025024.1	Genbank	CDS	5858428	5858557	.	-	1	gene_id "G4P62_016254"; transcript_id "gnl|WGS:JAAVVJ|G4P62_T027072"; gbkey "CDS"; gene "unc13a"; locus_tag "G4P62_016254"; orig_transcript_id "gnl|WGS:JAAVVJ|G4P62_T027072"; product "transcript variant X4"; protein_id "KAF7203169.1"; exon_number "35";
CM025024.1	Genbank	CDS	5855835	5855864	.	-	0	gene_id "G4P62_016254"; transcript_id "gnl|WGS:JAAVVJ|G4P62_T027072"; gbkey "CDS"; gene "unc13a"; locus_tag "G4P62_016254"; orig_transcript_id "gnl|WGS:JAAVVJ|G4P62_T027072"; product "transcript variant X4"; protein_id "KAF7203169.1"; exon_number "36";
CM025024.1	Genbank	CDS	5855007	5855063	.	-	0	gene_id "G4P62_016254"; transcript_id "gnl|WGS:JAAVVJ|G4P62_T027072"; gbkey "CDS"; gene "unc13a"; locus_tag "G4P62_016254"; orig_transcript_id "gnl|WGS:JAAVVJ|G4P62_T027072"; product "transcript variant X4"; protein_id "KAF7203169.1"; exon_number "37";
CM025024.1	Genbank	CDS	5854806	5854886	.	-	0	gene_id "G4P62_016254"; transcript_id "gnl|WGS:JAAVVJ|G4P62_T027072"; gbkey "CDS"; gene "unc13a"; locus_tag "G4P62_016254"; orig_transcript_id "gnl|WGS:JAAVVJ|G4P62_T027072"; product "transcript variant X4"; protein_id "KAF7203169.1"; exon_number "38";
CM025024.1	Genbank	CDS	5854476	5854623	.	-	0	gene_id "G4P62_016254"; transcript_id "gnl|WGS:JAAVVJ|G4P62_T027072"; gbkey "CDS"; gene "unc13a"; locus_tag "G4P62_016254"; orig_transcript_id "gnl|WGS:JAAVVJ|G4P62_T027072"; product "transcript variant X4"; protein_id "KAF7203169.1"; exon_number "39";
CM025024.1	Genbank	CDS	5851730	5851822	.	-	2	gene_id "G4P62_016254"; transcript_id "gnl|WGS:JAAVVJ|G4P62_T027072"; gbkey "CDS"; gene "unc13a"; locus_tag "G4P62_016254"; orig_transcript_id "gnl|WGS:JAAVVJ|G4P62_T027072"; product "transcript variant X4"; protein_id "KAF7203169.1"; exon_number "40";
CM025024.1	Genbank	CDS	5839430	5839589	.	-	2	gene_id "G4P62_016254"; transcript_id "gnl|WGS:JAAVVJ|G4P62_T027072"; gbkey "CDS"; gene "unc13a"; locus_tag "G4P62_016254"; orig_transcript_id "gnl|WGS:JAAVVJ|G4P62_T027072"; product "transcript variant X4"; protein_id "KAF7203169.1"; exon_number "41";
CM025024.1	Genbank	CDS	5839059	5839344	.	-	1	gene_id "G4P62_016254"; transcript_id "gnl|WGS:JAAVVJ|G4P62_T027072"; gbkey "CDS"; gene "unc13a"; locus_tag "G4P62_016254"; orig_transcript_id "gnl|WGS:JAAVVJ|G4P62_T027072"; product "transcript variant X4"; protein_id "KAF7203169.1"; exon_number "42";
CM025024.1	Genbank	start_codon	5908558	5908560	.	-	0	gene_id "G4P62_016254"; transcript_id "gnl|WGS:JAAVVJ|G4P62_T027072"; gbkey "CDS"; gene "unc13a"; locus_tag "G4P62_016254"; orig_transcript_id "gnl|WGS:JAAVVJ|G4P62_T027072"; product "transcript variant X4"; protein_id "KAF7203169.1"; exon_number "1";
CM025024.1	Genbank	stop_codon	5839056	5839058	.	-	0	gene_id "G4P62_016254"; transcript_id "gnl|WGS:JAAVVJ|G4P62_T027072"; gbkey "CDS"; gene "unc13a"; locus_tag "G4P62_016254"; orig_transcript_id "gnl|WGS:JAAVVJ|G4P62_T027072"; product "transcript variant X4"; protein_id "KAF7203169.1"; exon_number "42";
CM025024.1	Genbank	transcript	5838951	5908878	.	-	.	gene_id "G4P62_016254"; transcript_id "gnl|WGS:JAAVVJ|G4P62_T027073"; gbkey "mRNA"; gene "unc13a"; locus_tag "G4P62_016254"; note "transcript variant X1"; orig_protein_id "gnl|WGS:JAAVVJ|G4P62_P027073"; orig_transcript_id "gnl|WGS:JAAVVJ|G4P62_T027073"; product "unc-13 homolog A (C. elegans)"; transcript_biotype "mRNA";
CM025024.1	Genbank	exon	5908539	5908878	.	-	.	gene_id "G4P62_016254"; transcript_id "gnl|WGS:JAAVVJ|G4P62_T027073"; gene "unc13a"; locus_tag "G4P62_016254"; note "transcript variant X1"; orig_protein_id "gnl|WGS:JAAVVJ|G4P62_P027073"; orig_transcript_id "gnl|WGS:JAAVVJ|G4P62_T027073"; product "unc-13 homolog A (C. elegans)"; transcript_biotype "mRNA"; exon_number "1";
CM025024.1	Genbank	exon	5898421	5898450	.	-	.	gene_id "G4P62_016254"; transcript_id "gnl|WGS:JAAVVJ|G4P62_T027073"; gene "unc13a"; locus_tag "G4P62_016254"; note "transcript variant X1"; orig_protein_id "gnl|WGS:JAAVVJ|G4P62_P027073"; orig_transcript_id "gnl|WGS:JAAVVJ|G4P62_T027073"; product "unc-13 homolog A (C. elegans)"; transcript_biotype "mRNA"; exon_number "2";
CM025024.1	Genbank	exon	5898238	5898337	.	-	.	gene_id "G4P62_016254"; transcript_id "gnl|WGS:JAAVVJ|G4P62_T027073"; gene "unc13a"; locus_tag "G4P62_016254"; note "transcript variant X1"; orig_protein_id "gnl|WGS:JAAVVJ|G4P62_P027073"; orig_transcript_id "gnl|WGS:JAAVVJ|G4P62_T027073"; product "unc-13 homolog A (C. elegans)"; transcript_biotype "mRNA"; exon_number "3";
CM025024.1	Genbank	exon	5896709	5896826	.	-	.	gene_id "G4P62_016254"; transcript_id "gnl|WGS:JAAVVJ|G4P62_T027073"; gene "unc13a"; locus_tag "G4P62_016254"; note "transcript variant X1"; orig_protein_id "gnl|WGS:JAAVVJ|G4P62_P027073"; orig_transcript_id "gnl|WGS:JAAVVJ|G4P62_T027073"; product "unc-13 homolog A (C. elegans)"; transcript_biotype "mRNA"; exon_number "4";
CM025024.1	Genbank	exon	5895820	5895943	.	-	.	gene_id "G4P62_016254"; transcript_id "gnl|WGS:JAAVVJ|G4P62_T027073"; gene "unc13a"; locus_tag "G4P62_016254"; note "transcript variant X1"; orig_protein_id "gnl|WGS:JAAVVJ|G4P62_P027073"; orig_transcript_id "gnl|WGS:JAAVVJ|G4P62_T027073"; product "unc-13 homolog A (C. elegans)"; transcript_biotype "mRNA"; exon_number "5";
CM025024.1	Genbank	exon	5894396	5894466	.	-	.	gene_id "G4P62_016254"; transcript_id "gnl|WGS:JAAVVJ|G4P62_T027073"; gene "unc13a"; locus_tag "G4P62_016254"; note "transcript variant X1"; orig_protein_id "gnl|WGS:JAAVVJ|G4P62_P027073"; orig_transcript_id "gnl|WGS:JAAVVJ|G4P62_T027073"; product "unc-13 homolog A (C. elegans)"; transcript_biotype "mRNA"; exon_number "6";
CM025024.1	Genbank	exon	5894238	5894292	.	-	.	gene_id "G4P62_016254"; transcript_id "gnl|WGS:JAAVVJ|G4P62_T027073"; gene "unc13a"; locus_tag "G4P62_016254"; note "transcript variant X1"; orig_protein_id "gnl|WGS:JAAVVJ|G4P62_P027073"; orig_transcript_id "gnl|WGS:JAAVVJ|G4P62_T027073"; product "unc-13 homolog A (C. elegans)"; transcript_biotype "mRNA"; exon_number "7";
CM025024.1	Genbank	exon	5893583	5893612	.	-	.	gene_id "G4P62_016254"; transcript_id "gnl|WGS:JAAVVJ|G4P62_T027073"; gene "unc13a"; locus_tag "G4P62_016254"; note "transcript variant X1"; orig_protein_id "gnl|WGS:JAAVVJ|G4P62_P027073"; orig_transcript_id "gnl|WGS:JAAVVJ|G4P62_T027073"; product "unc-13 homolog A (C. elegans)"; transcript_biotype "mRNA"; exon_number "8";
CM025024.1	Genbank	exon	5892781	5892976	.	-	.	gene_id "G4P62_016254"; transcript_id "gnl|WGS:JAAVVJ|G4P62_T027073"; gene "unc13a"; locus_tag "G4P62_016254"; note "transcript variant X1"; orig_protein_id "gnl|WGS:JAAVVJ|G4P62_P027073"; orig_transcript_id "gnl|WGS:JAAVVJ|G4P62_T027073"; product "unc-13 homolog A (C. elegans)"; transcript_biotype "mRNA"; exon_number "9";
CM025024.1	Genbank	exon	5891403	5891522	.	-	.	gene_id "G4P62_016254"; transcript_id "gnl|WGS:JAAVVJ|G4P62_T027073"; gene "unc13a"; locus_tag "G4P62_016254"; note "transcript variant X1"; orig_protein_id "gnl|WGS:JAAVVJ|G4P62_P027073"; orig_transcript_id "gnl|WGS:JAAVVJ|G4P62_T027073"; product "unc-13 homolog A (C. elegans)"; transcript_biotype "mRNA"; exon_number "10";
CM025024.1	Genbank	exon	5885311	5886093	.	-	.	gene_id "G4P62_016254"; transcript_id "gnl|WGS:JAAVVJ|G4P62_T027073"; gene "unc13a"; locus_tag "G4P62_016254"; note "transcript variant X1"; orig_protein_id "gnl|WGS:JAAVVJ|G4P62_P027073"; orig_transcript_id "gnl|WGS:JAAVVJ|G4P62_T027073"; product "unc-13 homolog A (C. elegans)"; transcript_biotype "mRNA"; exon_number "11";
CM025024.1	Genbank	exon	5885115	5885208	.	-	.	gene_id "G4P62_016254"; transcript_id "gnl|WGS:JAAVVJ|G4P62_T027073"; gene "unc13a"; locus_tag "G4P62_016254"; note "transcript variant X1"; orig_protein_id "gnl|WGS:JAAVVJ|G4P62_P027073"; orig_transcript_id "gnl|WGS:JAAVVJ|G4P62_T027073"; product "unc-13 homolog A (C. elegans)"; transcript_biotype "mRNA"; exon_number "12";
CM025024.1	Genbank	exon	5881584	5881630	.	-	.	gene_id "G4P62_016254"; transcript_id "gnl|WGS:JAAVVJ|G4P62_T027073"; gene "unc13a"; locus_tag "G4P62_016254"; note "transcript variant X1"; orig_protein_id "gnl|WGS:JAAVVJ|G4P62_P027073"; orig_transcript_id "gnl|WGS:JAAVVJ|G4P62_T027073"; product "unc-13 homolog A (C. elegans)"; transcript_biotype "mRNA"; exon_number "13";
CM025024.1	Genbank	exon	5881372	5881450	.	-	.	gene_id "G4P62_016254"; transcript_id "gnl|WGS:JAAVVJ|G4P62_T027073"; gene "unc13a"; locus_tag "G4P62_016254"; note "transcript variant X1"; orig_protein_id "gnl|WGS:JAAVVJ|G4P62_P027073"; orig_transcript_id "gnl|WGS:JAAVVJ|G4P62_T027073"; product "unc-13 homolog A (C. elegans)"; transcript_biotype "mRNA"; exon_number "14";
CM025024.1	Genbank	exon	5879146	5879226	.	-	.	gene_id "G4P62_016254"; transcript_id "gnl|WGS:JAAVVJ|G4P62_T027073"; gene "unc13a"; locus_tag "G4P62_016254"; note "transcript variant X1"; orig_protein_id "gnl|WGS:JAAVVJ|G4P62_P027073"; orig_transcript_id "gnl|WGS:JAAVVJ|G4P62_T027073"; product "unc-13 homolog A (C. elegans)"; transcript_biotype "mRNA"; exon_number "15";
CM025024.1	Genbank	exon	5878846	5879065	.	-	.	gene_id "G4P62_016254"; transcript_id "gnl|WGS:JAAVVJ|G4P62_T027073"; gene "unc13a"; locus_tag "G4P62_016254"; note "transcript variant X1"; orig_protein_id "gnl|WGS:JAAVVJ|G4P62_P027073"; orig_transcript_id "gnl|WGS:JAAVVJ|G4P62_T027073"; product "unc-13 homolog A (C. elegans)"; transcript_biotype "mRNA"; exon_number "16";
CM025024.1	Genbank	exon	5877628	5877855	.	-	.	gene_id "G4P62_016254"; transcript_id "gnl|WGS:JAAVVJ|G4P62_T027073"; gene "unc13a"; locus_tag "G4P62_016254"; note "transcript variant X1"; orig_protein_id "gnl|WGS:JAAVVJ|G4P62_P027073"; orig_transcript_id "gnl|WGS:JAAVVJ|G4P62_T027073"; product "unc-13 homolog A (C. elegans)"; transcript_biotype "mRNA"; exon_number "17";
CM025024.1	Genbank	exon	5877330	5877471	.	-	.	gene_id "G4P62_016254"; transcript_id "gnl|WGS:JAAVVJ|G4P62_T027073"; gene "unc13a"; locus_tag "G4P62_016254"; note "transcript variant X1"; orig_protein_id "gnl|WGS:JAAVVJ|G4P62_P027073"; orig_transcript_id "gnl|WGS:JAAVVJ|G4P62_T027073"; product "unc-13 homolog A (C. elegans)"; transcript_biotype "mRNA"; exon_number "18";
CM025024.1	Genbank	exon	5877080	5877249	.	-	.	gene_id "G4P62_016254"; transcript_id "gnl|WGS:JAAVVJ|G4P62_T027073"; gene "unc13a"; locus_tag "G4P62_016254"; note "transcript variant X1"; orig_protein_id "gnl|WGS:JAAVVJ|G4P62_P027073"; orig_transcript_id "gnl|WGS:JAAVVJ|G4P62_T027073"; product "unc-13 homolog A (C. elegans)"; transcript_biotype "mRNA"; exon_number "19";
CM025024.1	Genbank	exon	5876798	5876913	.	-	.	gene_id "G4P62_016254"; transcript_id "gnl|WGS:JAAVVJ|G4P62_T027073"; gene "unc13a"; locus_tag "G4P62_016254"; note "transcript variant X1"; orig_protein_id "gnl|WGS:JAAVVJ|G4P62_P027073"; orig_transcript_id "gnl|WGS:JAAVVJ|G4P62_T027073"; product "unc-13 homolog A (C. elegans)"; transcript_biotype "mRNA"; exon_number "20";
CM025024.1	Genbank	exon	5874730	5874893	.	-	.	gene_id "G4P62_016254"; transcript_id "gnl|WGS:JAAVVJ|G4P62_T027073"; gene "unc13a"; locus_tag "G4P62_016254"; note "transcript variant X1"; orig_protein_id "gnl|WGS:JAAVVJ|G4P62_P027073"; orig_transcript_id "gnl|WGS:JAAVVJ|G4P62_T027073"; product "unc-13 homolog A (C. elegans)"; transcript_biotype "mRNA"; exon_number "21";
CM025024.1	Genbank	exon	5874474	5874627	.	-	.	gene_id "G4P62_016254"; transcript_id "gnl|WGS:JAAVVJ|G4P62_T027073"; gene "unc13a"; locus_tag "G4P62_016254"; note "transcript variant X1"; orig_protein_id "gnl|WGS:JAAVVJ|G4P62_P027073"; orig_transcript_id "gnl|WGS:JAAVVJ|G4P62_T027073"; product "unc-13 homolog A (C. elegans)"; transcript_biotype "mRNA"; exon_number "22";
CM025024.1	Genbank	exon	5874190	5874258	.	-	.	gene_id "G4P62_016254"; transcript_id "gnl|WGS:JAAVVJ|G4P62_T027073"; gene "unc13a"; locus_tag "G4P62_016254"; note "transcript variant X1"; orig_protein_id "gnl|WGS:JAAVVJ|G4P62_P027073"; orig_transcript_id "gnl|WGS:JAAVVJ|G4P62_T027073"; product "unc-13 homolog A (C. elegans)"; transcript_biotype "mRNA"; exon_number "23";
CM025024.1	Genbank	exon	5873796	5873885	.	-	.	gene_id "G4P62_016254"; transcript_id "gnl|WGS:JAAVVJ|G4P62_T027073"; gene "unc13a"; locus_tag "G4P62_016254"; note "transcript variant X1"; orig_protein_id "gnl|WGS:JAAVVJ|G4P62_P027073"; orig_transcript_id "gnl|WGS:JAAVVJ|G4P62_T027073"; product "unc-13 homolog A (C. elegans)"; transcript_biotype "mRNA"; exon_number "24";
CM025024.1	Genbank	exon	5873180	5873314	.	-	.	gene_id "G4P62_016254"; transcript_id "gnl|WGS:JAAVVJ|G4P62_T027073"; gene "unc13a"; locus_tag "G4P62_016254"; note "transcript variant X1"; orig_protein_id "gnl|WGS:JAAVVJ|G4P62_P027073"; orig_transcript_id "gnl|WGS:JAAVVJ|G4P62_T027073"; product "unc-13 homolog A (C. elegans)"; transcript_biotype "mRNA"; exon_number "25";
CM025024.1	Genbank	exon	5867024	5867157	.	-	.	gene_id "G4P62_016254"; transcript_id "gnl|WGS:JAAVVJ|G4P62_T027073"; gene "unc13a"; locus_tag "G4P62_016254"; note "transcript variant X1"; orig_protein_id "gnl|WGS:JAAVVJ|G4P62_P027073"; orig_transcript_id "gnl|WGS:JAAVVJ|G4P62_T027073"; product "unc-13 homolog A (C. elegans)"; transcript_biotype "mRNA"; exon_number "26";
CM025024.1	Genbank	exon	5866820	5866905	.	-	.	gene_id "G4P62_016254"; transcript_id "gnl|WGS:JAAVVJ|G4P62_T027073"; gene "unc13a"; locus_tag "G4P62_016254"; note "transcript variant X1"; orig_protein_id "gnl|WGS:JAAVVJ|G4P62_P027073"; orig_transcript_id "gnl|WGS:JAAVVJ|G4P62_T027073"; product "unc-13 homolog A (C. elegans)"; transcript_biotype "mRNA"; exon_number "27";
CM025024.1	Genbank	exon	5865311	5865437	.	-	.	gene_id "G4P62_016254"; transcript_id "gnl|WGS:JAAVVJ|G4P62_T027073"; gene "unc13a"; locus_tag "G4P62_016254"; note "transcript variant X1"; orig_protein_id "gnl|WGS:JAAVVJ|G4P62_P027073"; orig_transcript_id "gnl|WGS:JAAVVJ|G4P62_T027073"; product "unc-13 homolog A (C. elegans)"; transcript_biotype "mRNA"; exon_number "28";
CM025024.1	Genbank	exon	5865103	5865199	.	-	.	gene_id "G4P62_016254"; transcript_id "gnl|WGS:JAAVVJ|G4P62_T027073"; gene "unc13a"; locus_tag "G4P62_016254"; note "transcript variant X1"; orig_protein_id "gnl|WGS:JAAVVJ|G4P62_P027073"; orig_transcript_id "gnl|WGS:JAAVVJ|G4P62_T027073"; product "unc-13 homolog A (C. elegans)"; transcript_biotype "mRNA"; exon_number "29";
CM025024.1	Genbank	exon	5864401	5864544	.	-	.	gene_id "G4P62_016254"; transcript_id "gnl|WGS:JAAVVJ|G4P62_T027073"; gene "unc13a"; locus_tag "G4P62_016254"; note "transcript variant X1"; orig_protein_id "gnl|WGS:JAAVVJ|G4P62_P027073"; orig_transcript_id "gnl|WGS:JAAVVJ|G4P62_T027073"; product "unc-13 homolog A (C. elegans)"; transcript_biotype "mRNA"; exon_number "30";
CM025024.1	Genbank	exon	5864240	5864317	.	-	.	gene_id "G4P62_016254"; transcript_id "gnl|WGS:JAAVVJ|G4P62_T027073"; gene "unc13a"; locus_tag "G4P62_016254"; note "transcript variant X1"; orig_protein_id "gnl|WGS:JAAVVJ|G4P62_P027073"; orig_transcript_id "gnl|WGS:JAAVVJ|G4P62_T027073"; product "unc-13 homolog A (C. elegans)"; transcript_biotype "mRNA"; exon_number "31";
CM025024.1	Genbank	exon	5864023	5864100	.	-	.	gene_id "G4P62_016254"; transcript_id "gnl|WGS:JAAVVJ|G4P62_T027073"; gene "unc13a"; locus_tag "G4P62_016254"; note "transcript variant X1"; orig_protein_id "gnl|WGS:JAAVVJ|G4P62_P027073"; orig_transcript_id "gnl|WGS:JAAVVJ|G4P62_T027073"; product "unc-13 homolog A (C. elegans)"; transcript_biotype "mRNA"; exon_number "32";
CM025024.1	Genbank	exon	5863729	5863817	.	-	.	gene_id "G4P62_016254"; transcript_id "gnl|WGS:JAAVVJ|G4P62_T027073"; gene "unc13a"; locus_tag "G4P62_016254"; note "transcript variant X1"; orig_protein_id "gnl|WGS:JAAVVJ|G4P62_P027073"; orig_transcript_id "gnl|WGS:JAAVVJ|G4P62_T027073"; product "unc-13 homolog A (C. elegans)"; transcript_biotype "mRNA"; exon_number "33";
CM025024.1	Genbank	exon	5862903	5863049	.	-	.	gene_id "G4P62_016254"; transcript_id "gnl|WGS:JAAVVJ|G4P62_T027073"; gene "unc13a"; locus_tag "G4P62_016254"; note "transcript variant X1"; orig_protein_id "gnl|WGS:JAAVVJ|G4P62_P027073"; orig_transcript_id "gnl|WGS:JAAVVJ|G4P62_T027073"; product "unc-13 homolog A (C. elegans)"; transcript_biotype "mRNA"; exon_number "34";
CM025024.1	Genbank	exon	5858428	5858557	.	-	.	gene_id "G4P62_016254"; transcript_id "gnl|WGS:JAAVVJ|G4P62_T027073"; gene "unc13a"; locus_tag "G4P62_016254"; note "transcript variant X1"; orig_protein_id "gnl|WGS:JAAVVJ|G4P62_P027073"; orig_transcript_id "gnl|WGS:JAAVVJ|G4P62_T027073"; product "unc-13 homolog A (C. elegans)"; transcript_biotype "mRNA"; exon_number "35";
CM025024.1	Genbank	exon	5855835	5855864	.	-	.	gene_id "G4P62_016254"; transcript_id "gnl|WGS:JAAVVJ|G4P62_T027073"; gene "unc13a"; locus_tag "G4P62_016254"; note "transcript variant X1"; orig_protein_id "gnl|WGS:JAAVVJ|G4P62_P027073"; orig_transcript_id "gnl|WGS:JAAVVJ|G4P62_T027073"; product "unc-13 homolog A (C. elegans)"; transcript_biotype "mRNA"; exon_number "36";
CM025024.1	Genbank	exon	5855007	5855063	.	-	.	gene_id "G4P62_016254"; transcript_id "gnl|WGS:JAAVVJ|G4P62_T027073"; gene "unc13a"; locus_tag "G4P62_016254"; note "transcript variant X1"; orig_protein_id "gnl|WGS:JAAVVJ|G4P62_P027073"; orig_transcript_id "gnl|WGS:JAAVVJ|G4P62_T027073"; product "unc-13 homolog A (C. elegans)"; transcript_biotype "mRNA"; exon_number "37";
CM025024.1	Genbank	exon	5854806	5854886	.	-	.	gene_id "G4P62_016254"; transcript_id "gnl|WGS:JAAVVJ|G4P62_T027073"; gene "unc13a"; locus_tag "G4P62_016254"; note "transcript variant X1"; orig_protein_id "gnl|WGS:JAAVVJ|G4P62_P027073"; orig_transcript_id "gnl|WGS:JAAVVJ|G4P62_T027073"; product "unc-13 homolog A (C. elegans)"; transcript_biotype "mRNA"; exon_number "38";
CM025024.1	Genbank	exon	5854476	5854623	.	-	.	gene_id "G4P62_016254"; transcript_id "gnl|WGS:JAAVVJ|G4P62_T027073"; gene "unc13a"; locus_tag "G4P62_016254"; note "transcript variant X1"; orig_protein_id "gnl|WGS:JAAVVJ|G4P62_P027073"; orig_transcript_id "gnl|WGS:JAAVVJ|G4P62_T027073"; product "unc-13 homolog A (C. elegans)"; transcript_biotype "mRNA"; exon_number "39";
CM025024.1	Genbank	exon	5853837	5853893	.	-	.	gene_id "G4P62_016254"; transcript_id "gnl|WGS:JAAVVJ|G4P62_T027073"; gene "unc13a"; locus_tag "G4P62_016254"; note "transcript variant X1"; orig_protein_id "gnl|WGS:JAAVVJ|G4P62_P027073"; orig_transcript_id "gnl|WGS:JAAVVJ|G4P62_T027073"; product "unc-13 homolog A (C. elegans)"; transcript_biotype "mRNA"; exon_number "40";
CM025024.1	Genbank	exon	5851730	5851822	.	-	.	gene_id "G4P62_016254"; transcript_id "gnl|WGS:JAAVVJ|G4P62_T027073"; gene "unc13a"; locus_tag "G4P62_016254"; note "transcript variant X1"; orig_protein_id "gnl|WGS:JAAVVJ|G4P62_P027073"; orig_transcript_id "gnl|WGS:JAAVVJ|G4P62_T027073"; product "unc-13 homolog A (C. elegans)"; transcript_biotype "mRNA"; exon_number "41";
CM025024.1	Genbank	exon	5839430	5839589	.	-	.	gene_id "G4P62_016254"; transcript_id "gnl|WGS:JAAVVJ|G4P62_T027073"; gene "unc13a"; locus_tag "G4P62_016254"; note "transcript variant X1"; orig_protein_id "gnl|WGS:JAAVVJ|G4P62_P027073"; orig_transcript_id "gnl|WGS:JAAVVJ|G4P62_T027073"; product "unc-13 homolog A (C. elegans)"; transcript_biotype "mRNA"; exon_number "42";
CM025024.1	Genbank	exon	5838951	5839344	.	-	.	gene_id "G4P62_016254"; transcript_id "gnl|WGS:JAAVVJ|G4P62_T027073"; gene "unc13a"; locus_tag "G4P62_016254"; note "transcript variant X1"; orig_protein_id "gnl|WGS:JAAVVJ|G4P62_P027073"; orig_transcript_id "gnl|WGS:JAAVVJ|G4P62_T027073"; product "unc-13 homolog A (C. elegans)"; transcript_biotype "mRNA"; exon_number "43";
CM025024.1	Genbank	CDS	5908539	5908560	.	-	0	gene_id "G4P62_016254"; transcript_id "gnl|WGS:JAAVVJ|G4P62_T027073"; gbkey "CDS"; gene "unc13a"; locus_tag "G4P62_016254"; orig_transcript_id "gnl|WGS:JAAVVJ|G4P62_T027073"; product "transcript variant X1"; protein_id "KAF7203170.1"; exon_number "1";
CM025024.1	Genbank	CDS	5898421	5898450	.	-	2	gene_id "G4P62_016254"; transcript_id "gnl|WGS:JAAVVJ|G4P62_T027073"; gbkey "CDS"; gene "unc13a"; locus_tag "G4P62_016254"; orig_transcript_id "gnl|WGS:JAAVVJ|G4P62_T027073"; product "transcript variant X1"; protein_id "KAF7203170.1"; exon_number "2";
CM025024.1	Genbank	CDS	5898238	5898337	.	-	2	gene_id "G4P62_016254"; transcript_id "gnl|WGS:JAAVVJ|G4P62_T027073"; gbkey "CDS"; gene "unc13a"; locus_tag "G4P62_016254"; orig_transcript_id "gnl|WGS:JAAVVJ|G4P62_T027073"; product "transcript variant X1"; protein_id "KAF7203170.1"; exon_number "3";
CM025024.1	Genbank	CDS	5896709	5896826	.	-	1	gene_id "G4P62_016254"; transcript_id "gnl|WGS:JAAVVJ|G4P62_T027073"; gbkey "CDS"; gene "unc13a"; locus_tag "G4P62_016254"; orig_transcript_id "gnl|WGS:JAAVVJ|G4P62_T027073"; product "transcript variant X1"; protein_id "KAF7203170.1"; exon_number "4";
CM025024.1	Genbank	CDS	5895820	5895943	.	-	0	gene_id "G4P62_016254"; transcript_id "gnl|WGS:JAAVVJ|G4P62_T027073"; gbkey "CDS"; gene "unc13a"; locus_tag "G4P62_016254"; orig_transcript_id "gnl|WGS:JAAVVJ|G4P62_T027073"; product "transcript variant X1"; protein_id "KAF7203170.1"; exon_number "5";
CM025024.1	Genbank	CDS	5894396	5894466	.	-	2	gene_id "G4P62_016254"; transcript_id "gnl|WGS:JAAVVJ|G4P62_T027073"; gbkey "CDS"; gene "unc13a"; locus_tag "G4P62_016254"; orig_transcript_id "gnl|WGS:JAAVVJ|G4P62_T027073"; product "transcript variant X1"; protein_id "KAF7203170.1"; exon_number "6";
CM025024.1	Genbank	CDS	5894238	5894292	.	-	0	gene_id "G4P62_016254"; transcript_id "gnl|WGS:JAAVVJ|G4P62_T027073"; gbkey "CDS"; gene "unc13a"; locus_tag "G4P62_016254"; orig_transcript_id "gnl|WGS:JAAVVJ|G4P62_T027073"; product "transcript variant X1"; protein_id "KAF7203170.1"; exon_number "7";
CM025024.1	Genbank	CDS	5893583	5893612	.	-	2	gene_id "G4P62_016254"; transcript_id "gnl|WGS:JAAVVJ|G4P62_T027073"; gbkey "CDS"; gene "unc13a"; locus_tag "G4P62_016254"; orig_transcript_id "gnl|WGS:JAAVVJ|G4P62_T027073"; product "transcript variant X1"; protein_id "KAF7203170.1"; exon_number "8";
CM025024.1	Genbank	CDS	5892781	5892976	.	-	2	gene_id "G4P62_016254"; transcript_id "gnl|WGS:JAAVVJ|G4P62_T027073"; gbkey "CDS"; gene "unc13a"; locus_tag "G4P62_016254"; orig_transcript_id "gnl|WGS:JAAVVJ|G4P62_T027073"; product "transcript variant X1"; protein_id "KAF7203170.1"; exon_number "9";
CM025024.1	Genbank	CDS	5891403	5891522	.	-	1	gene_id "G4P62_016254"; transcript_id "gnl|WGS:JAAVVJ|G4P62_T027073"; gbkey "CDS"; gene "unc13a"; locus_tag "G4P62_016254"; orig_transcript_id "gnl|WGS:JAAVVJ|G4P62_T027073"; product "transcript variant X1"; protein_id "KAF7203170.1"; exon_number "10";
CM025024.1	Genbank	CDS	5885311	5886093	.	-	1	gene_id "G4P62_016254"; transcript_id "gnl|WGS:JAAVVJ|G4P62_T027073"; gbkey "CDS"; gene "unc13a"; locus_tag "G4P62_016254"; orig_transcript_id "gnl|WGS:JAAVVJ|G4P62_T027073"; product "transcript variant X1"; protein_id "KAF7203170.1"; exon_number "11";
CM025024.1	Genbank	CDS	5885115	5885208	.	-	1	gene_id "G4P62_016254"; transcript_id "gnl|WGS:JAAVVJ|G4P62_T027073"; gbkey "CDS"; gene "unc13a"; locus_tag "G4P62_016254"; orig_transcript_id "gnl|WGS:JAAVVJ|G4P62_T027073"; product "transcript variant X1"; protein_id "KAF7203170.1"; exon_number "12";
CM025024.1	Genbank	CDS	5881584	5881630	.	-	0	gene_id "G4P62_016254"; transcript_id "gnl|WGS:JAAVVJ|G4P62_T027073"; gbkey "CDS"; gene "unc13a"; locus_tag "G4P62_016254"; orig_transcript_id "gnl|WGS:JAAVVJ|G4P62_T027073"; product "transcript variant X1"; protein_id "KAF7203170.1"; exon_number "13";
CM025024.1	Genbank	CDS	5881372	5881450	.	-	1	gene_id "G4P62_016254"; transcript_id "gnl|WGS:JAAVVJ|G4P62_T027073"; gbkey "CDS"; gene "unc13a"; locus_tag "G4P62_016254"; orig_transcript_id "gnl|WGS:JAAVVJ|G4P62_T027073"; product "transcript variant X1"; protein_id "KAF7203170.1"; exon_number "14";
CM025024.1	Genbank	CDS	5879146	5879226	.	-	0	gene_id "G4P62_016254"; transcript_id "gnl|WGS:JAAVVJ|G4P62_T027073"; gbkey "CDS"; gene "unc13a"; locus_tag "G4P62_016254"; orig_transcript_id "gnl|WGS:JAAVVJ|G4P62_T027073"; product "transcript variant X1"; protein_id "KAF7203170.1"; exon_number "15";
CM025024.1	Genbank	CDS	5878846	5879065	.	-	0	gene_id "G4P62_016254"; transcript_id "gnl|WGS:JAAVVJ|G4P62_T027073"; gbkey "CDS"; gene "unc13a"; locus_tag "G4P62_016254"; orig_transcript_id "gnl|WGS:JAAVVJ|G4P62_T027073"; product "transcript variant X1"; protein_id "KAF7203170.1"; exon_number "16";
CM025024.1	Genbank	CDS	5877628	5877855	.	-	2	gene_id "G4P62_016254"; transcript_id "gnl|WGS:JAAVVJ|G4P62_T027073"; gbkey "CDS"; gene "unc13a"; locus_tag "G4P62_016254"; orig_transcript_id "gnl|WGS:JAAVVJ|G4P62_T027073"; product "transcript variant X1"; protein_id "KAF7203170.1"; exon_number "17";
CM025024.1	Genbank	CDS	5877330	5877471	.	-	2	gene_id "G4P62_016254"; transcript_id "gnl|WGS:JAAVVJ|G4P62_T027073"; gbkey "CDS"; gene "unc13a"; locus_tag "G4P62_016254"; orig_transcript_id "gnl|WGS:JAAVVJ|G4P62_T027073"; product "transcript variant X1"; protein_id "KAF7203170.1"; exon_number "18";
CM025024.1	Genbank	CDS	5877080	5877249	.	-	1	gene_id "G4P62_016254"; transcript_id "gnl|WGS:JAAVVJ|G4P62_T027073"; gbkey "CDS"; gene "unc13a"; locus_tag "G4P62_016254"; orig_transcript_id "gnl|WGS:JAAVVJ|G4P62_T027073"; product "transcript variant X1"; protein_id "KAF7203170.1"; exon_number "19";
CM025024.1	Genbank	CDS	5876798	5876913	.	-	2	gene_id "G4P62_016254"; transcript_id "gnl|WGS:JAAVVJ|G4P62_T027073"; gbkey "CDS"; gene "unc13a"; locus_tag "G4P62_016254"; orig_transcript_id "gnl|WGS:JAAVVJ|G4P62_T027073"; product "transcript variant X1"; protein_id "KAF7203170.1"; exon_number "20";
CM025024.1	Genbank	CDS	5874730	5874893	.	-	0	gene_id "G4P62_016254"; transcript_id "gnl|WGS:JAAVVJ|G4P62_T027073"; gbkey "CDS"; gene "unc13a"; locus_tag "G4P62_016254"; orig_transcript_id "gnl|WGS:JAAVVJ|G4P62_T027073"; product "transcript variant X1"; protein_id "KAF7203170.1"; exon_number "21";
CM025024.1	Genbank	CDS	5874474	5874627	.	-	1	gene_id "G4P62_016254"; transcript_id "gnl|WGS:JAAVVJ|G4P62_T027073"; gbkey "CDS"; gene "unc13a"; locus_tag "G4P62_016254"; orig_transcript_id "gnl|WGS:JAAVVJ|G4P62_T027073"; product "transcript variant X1"; protein_id "KAF7203170.1"; exon_number "22";
CM025024.1	Genbank	CDS	5874190	5874258	.	-	0	gene_id "G4P62_016254"; transcript_id "gnl|WGS:JAAVVJ|G4P62_T027073"; gbkey "CDS"; gene "unc13a"; locus_tag "G4P62_016254"; orig_transcript_id "gnl|WGS:JAAVVJ|G4P62_T027073"; product "transcript variant X1"; protein_id "KAF7203170.1"; exon_number "23";
CM025024.1	Genbank	CDS	5873796	5873885	.	-	0	gene_id "G4P62_016254"; transcript_id "gnl|WGS:JAAVVJ|G4P62_T027073"; gbkey "CDS"; gene "unc13a"; locus_tag "G4P62_016254"; orig_transcript_id "gnl|WGS:JAAVVJ|G4P62_T027073"; product "transcript variant X1"; protein_id "KAF7203170.1"; exon_number "24";
CM025024.1	Genbank	CDS	5873180	5873314	.	-	0	gene_id "G4P62_016254"; transcript_id "gnl|WGS:JAAVVJ|G4P62_T027073"; gbkey "CDS"; gene "unc13a"; locus_tag "G4P62_016254"; orig_transcript_id "gnl|WGS:JAAVVJ|G4P62_T027073"; product "transcript variant X1"; protein_id "KAF7203170.1"; exon_number "25";
CM025024.1	Genbank	CDS	5867024	5867157	.	-	0	gene_id "G4P62_016254"; transcript_id "gnl|WGS:JAAVVJ|G4P62_T027073"; gbkey "CDS"; gene "unc13a"; locus_tag "G4P62_016254"; orig_transcript_id "gnl|WGS:JAAVVJ|G4P62_T027073"; product "transcript variant X1"; protein_id "KAF7203170.1"; exon_number "26";
CM025024.1	Genbank	CDS	5866820	5866905	.	-	1	gene_id "G4P62_016254"; transcript_id "gnl|WGS:JAAVVJ|G4P62_T027073"; gbkey "CDS"; gene "unc13a"; locus_tag "G4P62_016254"; orig_transcript_id "gnl|WGS:JAAVVJ|G4P62_T027073"; product "transcript variant X1"; protein_id "KAF7203170.1"; exon_number "27";
CM025024.1	Genbank	CDS	5865311	5865437	.	-	2	gene_id "G4P62_016254"; transcript_id "gnl|WGS:JAAVVJ|G4P62_T027073"; gbkey "CDS"; gene "unc13a"; locus_tag "G4P62_016254"; orig_transcript_id "gnl|WGS:JAAVVJ|G4P62_T027073"; product "transcript variant X1"; protein_id "KAF7203170.1"; exon_number "28";
CM025024.1	Genbank	CDS	5865103	5865199	.	-	1	gene_id "G4P62_016254"; transcript_id "gnl|WGS:JAAVVJ|G4P62_T027073"; gbkey "CDS"; gene "unc13a"; locus_tag "G4P62_016254"; orig_transcript_id "gnl|WGS:JAAVVJ|G4P62_T027073"; product "transcript variant X1"; protein_id "KAF7203170.1"; exon_number "29";
CM025024.1	Genbank	CDS	5864401	5864544	.	-	0	gene_id "G4P62_016254"; transcript_id "gnl|WGS:JAAVVJ|G4P62_T027073"; gbkey "CDS"; gene "unc13a"; locus_tag "G4P62_016254"; orig_transcript_id "gnl|WGS:JAAVVJ|G4P62_T027073"; product "transcript variant X1"; protein_id "KAF7203170.1"; exon_number "30";
CM025024.1	Genbank	CDS	5864240	5864317	.	-	0	gene_id "G4P62_016254"; transcript_id "gnl|WGS:JAAVVJ|G4P62_T027073"; gbkey "CDS"; gene "unc13a"; locus_tag "G4P62_016254"; orig_transcript_id "gnl|WGS:JAAVVJ|G4P62_T027073"; product "transcript variant X1"; protein_id "KAF7203170.1"; exon_number "31";
CM025024.1	Genbank	CDS	5864023	5864100	.	-	0	gene_id "G4P62_016254"; transcript_id "gnl|WGS:JAAVVJ|G4P62_T027073"; gbkey "CDS"; gene "unc13a"; locus_tag "G4P62_016254"; orig_transcript_id "gnl|WGS:JAAVVJ|G4P62_T027073"; product "transcript variant X1"; protein_id "KAF7203170.1"; exon_number "32";
CM025024.1	Genbank	CDS	5863729	5863817	.	-	0	gene_id "G4P62_016254"; transcript_id "gnl|WGS:JAAVVJ|G4P62_T027073"; gbkey "CDS"; gene "unc13a"; locus_tag "G4P62_016254"; orig_transcript_id "gnl|WGS:JAAVVJ|G4P62_T027073"; product "transcript variant X1"; protein_id "KAF7203170.1"; exon_number "33";
CM025024.1	Genbank	CDS	5862903	5863049	.	-	1	gene_id "G4P62_016254"; transcript_id "gnl|WGS:JAAVVJ|G4P62_T027073"; gbkey "CDS"; gene "unc13a"; locus_tag "G4P62_016254"; orig_transcript_id "gnl|WGS:JAAVVJ|G4P62_T027073"; product "transcript variant X1"; protein_id "KAF7203170.1"; exon_number "34";
CM025024.1	Genbank	CDS	5858428	5858557	.	-	1	gene_id "G4P62_016254"; transcript_id "gnl|WGS:JAAVVJ|G4P62_T027073"; gbkey "CDS"; gene "unc13a"; locus_tag "G4P62_016254"; orig_transcript_id "gnl|WGS:JAAVVJ|G4P62_T027073"; product "transcript variant X1"; protein_id "KAF7203170.1"; exon_number "35";
CM025024.1	Genbank	CDS	5855835	5855864	.	-	0	gene_id "G4P62_016254"; transcript_id "gnl|WGS:JAAVVJ|G4P62_T027073"; gbkey "CDS"; gene "unc13a"; locus_tag "G4P62_016254"; orig_transcript_id "gnl|WGS:JAAVVJ|G4P62_T027073"; product "transcript variant X1"; protein_id "KAF7203170.1"; exon_number "36";
CM025024.1	Genbank	CDS	5855007	5855063	.	-	0	gene_id "G4P62_016254"; transcript_id "gnl|WGS:JAAVVJ|G4P62_T027073"; gbkey "CDS"; gene "unc13a"; locus_tag "G4P62_016254"; orig_transcript_id "gnl|WGS:JAAVVJ|G4P62_T027073"; product "transcript variant X1"; protein_id "KAF7203170.1"; exon_number "37";
CM025024.1	Genbank	CDS	5854806	5854886	.	-	0	gene_id "G4P62_016254"; transcript_id "gnl|WGS:JAAVVJ|G4P62_T027073"; gbkey "CDS"; gene "unc13a"; locus_tag "G4P62_016254"; orig_transcript_id "gnl|WGS:JAAVVJ|G4P62_T027073"; product "transcript variant X1"; protein_id "KAF7203170.1"; exon_number "38";
CM025024.1	Genbank	CDS	5854476	5854623	.	-	0	gene_id "G4P62_016254"; transcript_id "gnl|WGS:JAAVVJ|G4P62_T027073"; gbkey "CDS"; gene "unc13a"; locus_tag "G4P62_016254"; orig_transcript_id "gnl|WGS:JAAVVJ|G4P62_T027073"; product "transcript variant X1"; protein_id "KAF7203170.1"; exon_number "39";
CM025024.1	Genbank	CDS	5853837	5853893	.	-	2	gene_id "G4P62_016254"; transcript_id "gnl|WGS:JAAVVJ|G4P62_T027073"; gbkey "CDS"; gene "unc13a"; locus_tag "G4P62_016254"; orig_transcript_id "gnl|WGS:JAAVVJ|G4P62_T027073"; product "transcript variant X1"; protein_id "KAF7203170.1"; exon_number "40";
CM025024.1	Genbank	CDS	5851730	5851822	.	-	2	gene_id "G4P62_016254"; transcript_id "gnl|WGS:JAAVVJ|G4P62_T027073"; gbkey "CDS"; gene "unc13a"; locus_tag "G4P62_016254"; orig_transcript_id "gnl|WGS:JAAVVJ|G4P62_T027073"; product "transcript variant X1"; protein_id "KAF7203170.1"; exon_number "41";
CM025024.1	Genbank	CDS	5839430	5839589	.	-	2	gene_id "G4P62_016254"; transcript_id "gnl|WGS:JAAVVJ|G4P62_T027073"; gbkey "CDS"; gene "unc13a"; locus_tag "G4P62_016254"; orig_transcript_id "gnl|WGS:JAAVVJ|G4P62_T027073"; product "transcript variant X1"; protein_id "KAF7203170.1"; exon_number "42";
CM025024.1	Genbank	CDS	5839059	5839344	.	-	1	gene_id "G4P62_016254"; transcript_id "gnl|WGS:JAAVVJ|G4P62_T027073"; gbkey "CDS"; gene "unc13a"; locus_tag "G4P62_016254"; orig_transcript_id "gnl|WGS:JAAVVJ|G4P62_T027073"; product "transcript variant X1"; protein_id "KAF7203170.1"; exon_number "43";
CM025024.1	Genbank	start_codon	5908558	5908560	.	-	0	gene_id "G4P62_016254"; transcript_id "gnl|WGS:JAAVVJ|G4P62_T027073"; gbkey "CDS"; gene "unc13a"; locus_tag "G4P62_016254"; orig_transcript_id "gnl|WGS:JAAVVJ|G4P62_T027073"; product "transcript variant X1"; protein_id "KAF7203170.1"; exon_number "1";
CM025024.1	Genbank	stop_codon	5839056	5839058	.	-	0	gene_id "G4P62_016254"; transcript_id "gnl|WGS:JAAVVJ|G4P62_T027073"; gbkey "CDS"; gene "unc13a"; locus_tag "G4P62_016254"; orig_transcript_id "gnl|WGS:JAAVVJ|G4P62_T027073"; product "transcript variant X1"; protein_id "KAF7203170.1"; exon_number "43";
CM025024.1	Genbank	transcript	5839056	5908878	.	-	.	gene_id "G4P62_016254"; transcript_id "gnl|WGS:JAAVVJ|G4P62_T027074"; gbkey "mRNA"; gene "unc13a"; locus_tag "G4P62_016254"; note "transcript variant X5"; orig_protein_id "gnl|WGS:JAAVVJ|G4P62_P027074"; orig_transcript_id "gnl|WGS:JAAVVJ|G4P62_T027074"; product "unc-13 homolog A (C. elegans)"; transcript_biotype "mRNA";
CM025024.1	Genbank	exon	5908539	5908878	.	-	.	gene_id "G4P62_016254"; transcript_id "gnl|WGS:JAAVVJ|G4P62_T027074"; gene "unc13a"; locus_tag "G4P62_016254"; note "transcript variant X5"; orig_protein_id "gnl|WGS:JAAVVJ|G4P62_P027074"; orig_transcript_id "gnl|WGS:JAAVVJ|G4P62_T027074"; product "unc-13 homolog A (C. elegans)"; transcript_biotype "mRNA"; exon_number "1";
CM025024.1	Genbank	exon	5898421	5898450	.	-	.	gene_id "G4P62_016254"; transcript_id "gnl|WGS:JAAVVJ|G4P62_T027074"; gene "unc13a"; locus_tag "G4P62_016254"; note "transcript variant X5"; orig_protein_id "gnl|WGS:JAAVVJ|G4P62_P027074"; orig_transcript_id "gnl|WGS:JAAVVJ|G4P62_T027074"; product "unc-13 homolog A (C. elegans)"; transcript_biotype "mRNA"; exon_number "2";
CM025024.1	Genbank	exon	5898238	5898337	.	-	.	gene_id "G4P62_016254"; transcript_id "gnl|WGS:JAAVVJ|G4P62_T027074"; gene "unc13a"; locus_tag "G4P62_016254"; note "transcript variant X5"; orig_protein_id "gnl|WGS:JAAVVJ|G4P62_P027074"; orig_transcript_id "gnl|WGS:JAAVVJ|G4P62_T027074"; product "unc-13 homolog A (C. elegans)"; transcript_biotype "mRNA"; exon_number "3";
CM025024.1	Genbank	exon	5896709	5896826	.	-	.	gene_id "G4P62_016254"; transcript_id "gnl|WGS:JAAVVJ|G4P62_T027074"; gene "unc13a"; locus_tag "G4P62_016254"; note "transcript variant X5"; orig_protein_id "gnl|WGS:JAAVVJ|G4P62_P027074"; orig_transcript_id "gnl|WGS:JAAVVJ|G4P62_T027074"; product "unc-13 homolog A (C. elegans)"; transcript_biotype "mRNA"; exon_number "4";
CM025024.1	Genbank	exon	5895820	5895943	.	-	.	gene_id "G4P62_016254"; transcript_id "gnl|WGS:JAAVVJ|G4P62_T027074"; gene "unc13a"; locus_tag "G4P62_016254"; note "transcript variant X5"; orig_protein_id "gnl|WGS:JAAVVJ|G4P62_P027074"; orig_transcript_id "gnl|WGS:JAAVVJ|G4P62_T027074"; product "unc-13 homolog A (C. elegans)"; transcript_biotype "mRNA"; exon_number "5";
CM025024.1	Genbank	exon	5894396	5894466	.	-	.	gene_id "G4P62_016254"; transcript_id "gnl|WGS:JAAVVJ|G4P62_T027074"; gene "unc13a"; locus_tag "G4P62_016254"; note "transcript variant X5"; orig_protein_id "gnl|WGS:JAAVVJ|G4P62_P027074"; orig_transcript_id "gnl|WGS:JAAVVJ|G4P62_T027074"; product "unc-13 homolog A (C. elegans)"; transcript_biotype "mRNA"; exon_number "6";
CM025024.1	Genbank	exon	5894238	5894292	.	-	.	gene_id "G4P62_016254"; transcript_id "gnl|WGS:JAAVVJ|G4P62_T027074"; gene "unc13a"; locus_tag "G4P62_016254"; note "transcript variant X5"; orig_protein_id "gnl|WGS:JAAVVJ|G4P62_P027074"; orig_transcript_id "gnl|WGS:JAAVVJ|G4P62_T027074"; product "unc-13 homolog A (C. elegans)"; transcript_biotype "mRNA"; exon_number "7";
CM025024.1	Genbank	exon	5893583	5893612	.	-	.	gene_id "G4P62_016254"; transcript_id "gnl|WGS:JAAVVJ|G4P62_T027074"; gene "unc13a"; locus_tag "G4P62_016254"; note "transcript variant X5"; orig_protein_id "gnl|WGS:JAAVVJ|G4P62_P027074"; orig_transcript_id "gnl|WGS:JAAVVJ|G4P62_T027074"; product "unc-13 homolog A (C. elegans)"; transcript_biotype "mRNA"; exon_number "8";
CM025024.1	Genbank	exon	5892781	5892976	.	-	.	gene_id "G4P62_016254"; transcript_id "gnl|WGS:JAAVVJ|G4P62_T027074"; gene "unc13a"; locus_tag "G4P62_016254"; note "transcript variant X5"; orig_protein_id "gnl|WGS:JAAVVJ|G4P62_P027074"; orig_transcript_id "gnl|WGS:JAAVVJ|G4P62_T027074"; product "unc-13 homolog A (C. elegans)"; transcript_biotype "mRNA"; exon_number "9";
CM025024.1	Genbank	exon	5891403	5891522	.	-	.	gene_id "G4P62_016254"; transcript_id "gnl|WGS:JAAVVJ|G4P62_T027074"; gene "unc13a"; locus_tag "G4P62_016254"; note "transcript variant X5"; orig_protein_id "gnl|WGS:JAAVVJ|G4P62_P027074"; orig_transcript_id "gnl|WGS:JAAVVJ|G4P62_T027074"; product "unc-13 homolog A (C. elegans)"; transcript_biotype "mRNA"; exon_number "10";
CM025024.1	Genbank	exon	5885311	5886093	.	-	.	gene_id "G4P62_016254"; transcript_id "gnl|WGS:JAAVVJ|G4P62_T027074"; gene "unc13a"; locus_tag "G4P62_016254"; note "transcript variant X5"; orig_protein_id "gnl|WGS:JAAVVJ|G4P62_P027074"; orig_transcript_id "gnl|WGS:JAAVVJ|G4P62_T027074"; product "unc-13 homolog A (C. elegans)"; transcript_biotype "mRNA"; exon_number "11";
CM025024.1	Genbank	exon	5885115	5885208	.	-	.	gene_id "G4P62_016254"; transcript_id "gnl|WGS:JAAVVJ|G4P62_T027074"; gene "unc13a"; locus_tag "G4P62_016254"; note "transcript variant X5"; orig_protein_id "gnl|WGS:JAAVVJ|G4P62_P027074"; orig_transcript_id "gnl|WGS:JAAVVJ|G4P62_T027074"; product "unc-13 homolog A (C. elegans)"; transcript_biotype "mRNA"; exon_number "12";
CM025024.1	Genbank	exon	5881584	5881630	.	-	.	gene_id "G4P62_016254"; transcript_id "gnl|WGS:JAAVVJ|G4P62_T027074"; gene "unc13a"; locus_tag "G4P62_016254"; note "transcript variant X5"; orig_protein_id "gnl|WGS:JAAVVJ|G4P62_P027074"; orig_transcript_id "gnl|WGS:JAAVVJ|G4P62_T027074"; product "unc-13 homolog A (C. elegans)"; transcript_biotype "mRNA"; exon_number "13";
CM025024.1	Genbank	exon	5881372	5881450	.	-	.	gene_id "G4P62_016254"; transcript_id "gnl|WGS:JAAVVJ|G4P62_T027074"; gene "unc13a"; locus_tag "G4P62_016254"; note "transcript variant X5"; orig_protein_id "gnl|WGS:JAAVVJ|G4P62_P027074"; orig_transcript_id "gnl|WGS:JAAVVJ|G4P62_T027074"; product "unc-13 homolog A (C. elegans)"; transcript_biotype "mRNA"; exon_number "14";
CM025024.1	Genbank	exon	5879146	5879226	.	-	.	gene_id "G4P62_016254"; transcript_id "gnl|WGS:JAAVVJ|G4P62_T027074"; gene "unc13a"; locus_tag "G4P62_016254"; note "transcript variant X5"; orig_protein_id "gnl|WGS:JAAVVJ|G4P62_P027074"; orig_transcript_id "gnl|WGS:JAAVVJ|G4P62_T027074"; product "unc-13 homolog A (C. elegans)"; transcript_biotype "mRNA"; exon_number "15";
CM025024.1	Genbank	exon	5878846	5879065	.	-	.	gene_id "G4P62_016254"; transcript_id "gnl|WGS:JAAVVJ|G4P62_T027074"; gene "unc13a"; locus_tag "G4P62_016254"; note "transcript variant X5"; orig_protein_id "gnl|WGS:JAAVVJ|G4P62_P027074"; orig_transcript_id "gnl|WGS:JAAVVJ|G4P62_T027074"; product "unc-13 homolog A (C. elegans)"; transcript_biotype "mRNA"; exon_number "16";
CM025024.1	Genbank	exon	5877628	5877855	.	-	.	gene_id "G4P62_016254"; transcript_id "gnl|WGS:JAAVVJ|G4P62_T027074"; gene "unc13a"; locus_tag "G4P62_016254"; note "transcript variant X5"; orig_protein_id "gnl|WGS:JAAVVJ|G4P62_P027074"; orig_transcript_id "gnl|WGS:JAAVVJ|G4P62_T027074"; product "unc-13 homolog A (C. elegans)"; transcript_biotype "mRNA"; exon_number "17";
CM025024.1	Genbank	exon	5877330	5877471	.	-	.	gene_id "G4P62_016254"; transcript_id "gnl|WGS:JAAVVJ|G4P62_T027074"; gene "unc13a"; locus_tag "G4P62_016254"; note "transcript variant X5"; orig_protein_id "gnl|WGS:JAAVVJ|G4P62_P027074"; orig_transcript_id "gnl|WGS:JAAVVJ|G4P62_T027074"; product "unc-13 homolog A (C. elegans)"; transcript_biotype "mRNA"; exon_number "18";
CM025024.1	Genbank	exon	5877080	5877249	.	-	.	gene_id "G4P62_016254"; transcript_id "gnl|WGS:JAAVVJ|G4P62_T027074"; gene "unc13a"; locus_tag "G4P62_016254"; note "transcript variant X5"; orig_protein_id "gnl|WGS:JAAVVJ|G4P62_P027074"; orig_transcript_id "gnl|WGS:JAAVVJ|G4P62_T027074"; product "unc-13 homolog A (C. elegans)"; transcript_biotype "mRNA"; exon_number "19";
CM025024.1	Genbank	exon	5876798	5876913	.	-	.	gene_id "G4P62_016254"; transcript_id "gnl|WGS:JAAVVJ|G4P62_T027074"; gene "unc13a"; locus_tag "G4P62_016254"; note "transcript variant X5"; orig_protein_id "gnl|WGS:JAAVVJ|G4P62_P027074"; orig_transcript_id "gnl|WGS:JAAVVJ|G4P62_T027074"; product "unc-13 homolog A (C. elegans)"; transcript_biotype "mRNA"; exon_number "20";
CM025024.1	Genbank	exon	5874730	5874893	.	-	.	gene_id "G4P62_016254"; transcript_id "gnl|WGS:JAAVVJ|G4P62_T027074"; gene "unc13a"; locus_tag "G4P62_016254"; note "transcript variant X5"; orig_protein_id "gnl|WGS:JAAVVJ|G4P62_P027074"; orig_transcript_id "gnl|WGS:JAAVVJ|G4P62_T027074"; product "unc-13 homolog A (C. elegans)"; transcript_biotype "mRNA"; exon_number "21";
CM025024.1	Genbank	exon	5874474	5874627	.	-	.	gene_id "G4P62_016254"; transcript_id "gnl|WGS:JAAVVJ|G4P62_T027074"; gene "unc13a"; locus_tag "G4P62_016254"; note "transcript variant X5"; orig_protein_id "gnl|WGS:JAAVVJ|G4P62_P027074"; orig_transcript_id "gnl|WGS:JAAVVJ|G4P62_T027074"; product "unc-13 homolog A (C. elegans)"; transcript_biotype "mRNA"; exon_number "22";
CM025024.1	Genbank	exon	5874190	5874258	.	-	.	gene_id "G4P62_016254"; transcript_id "gnl|WGS:JAAVVJ|G4P62_T027074"; gene "unc13a"; locus_tag "G4P62_016254"; note "transcript variant X5"; orig_protein_id "gnl|WGS:JAAVVJ|G4P62_P027074"; orig_transcript_id "gnl|WGS:JAAVVJ|G4P62_T027074"; product "unc-13 homolog A (C. elegans)"; transcript_biotype "mRNA"; exon_number "23";
CM025024.1	Genbank	exon	5873796	5873885	.	-	.	gene_id "G4P62_016254"; transcript_id "gnl|WGS:JAAVVJ|G4P62_T027074"; gene "unc13a"; locus_tag "G4P62_016254"; note "transcript variant X5"; orig_protein_id "gnl|WGS:JAAVVJ|G4P62_P027074"; orig_transcript_id "gnl|WGS:JAAVVJ|G4P62_T027074"; product "unc-13 homolog A (C. elegans)"; transcript_biotype "mRNA"; exon_number "24";
CM025024.1	Genbank	exon	5873180	5873314	.	-	.	gene_id "G4P62_016254"; transcript_id "gnl|WGS:JAAVVJ|G4P62_T027074"; gene "unc13a"; locus_tag "G4P62_016254"; note "transcript variant X5"; orig_protein_id "gnl|WGS:JAAVVJ|G4P62_P027074"; orig_transcript_id "gnl|WGS:JAAVVJ|G4P62_T027074"; product "unc-13 homolog A (C. elegans)"; transcript_biotype "mRNA"; exon_number "25";
CM025024.1	Genbank	exon	5867024	5867157	.	-	.	gene_id "G4P62_016254"; transcript_id "gnl|WGS:JAAVVJ|G4P62_T027074"; gene "unc13a"; locus_tag "G4P62_016254"; note "transcript variant X5"; orig_protein_id "gnl|WGS:JAAVVJ|G4P62_P027074"; orig_transcript_id "gnl|WGS:JAAVVJ|G4P62_T027074"; product "unc-13 homolog A (C. elegans)"; transcript_biotype "mRNA"; exon_number "26";
CM025024.1	Genbank	exon	5866820	5866905	.	-	.	gene_id "G4P62_016254"; transcript_id "gnl|WGS:JAAVVJ|G4P62_T027074"; gene "unc13a"; locus_tag "G4P62_016254"; note "transcript variant X5"; orig_protein_id "gnl|WGS:JAAVVJ|G4P62_P027074"; orig_transcript_id "gnl|WGS:JAAVVJ|G4P62_T027074"; product "unc-13 homolog A (C. elegans)"; transcript_biotype "mRNA"; exon_number "27";
CM025024.1	Genbank	exon	5865311	5865437	.	-	.	gene_id "G4P62_016254"; transcript_id "gnl|WGS:JAAVVJ|G4P62_T027074"; gene "unc13a"; locus_tag "G4P62_016254"; note "transcript variant X5"; orig_protein_id "gnl|WGS:JAAVVJ|G4P62_P027074"; orig_transcript_id "gnl|WGS:JAAVVJ|G4P62_T027074"; product "unc-13 homolog A (C. elegans)"; transcript_biotype "mRNA"; exon_number "28";
CM025024.1	Genbank	exon	5865103	5865199	.	-	.	gene_id "G4P62_016254"; transcript_id "gnl|WGS:JAAVVJ|G4P62_T027074"; gene "unc13a"; locus_tag "G4P62_016254"; note "transcript variant X5"; orig_protein_id "gnl|WGS:JAAVVJ|G4P62_P027074"; orig_transcript_id "gnl|WGS:JAAVVJ|G4P62_T027074"; product "unc-13 homolog A (C. elegans)"; transcript_biotype "mRNA"; exon_number "29";
CM025024.1	Genbank	exon	5864401	5864544	.	-	.	gene_id "G4P62_016254"; transcript_id "gnl|WGS:JAAVVJ|G4P62_T027074"; gene "unc13a"; locus_tag "G4P62_016254"; note "transcript variant X5"; orig_protein_id "gnl|WGS:JAAVVJ|G4P62_P027074"; orig_transcript_id "gnl|WGS:JAAVVJ|G4P62_T027074"; product "unc-13 homolog A (C. elegans)"; transcript_biotype "mRNA"; exon_number "30";
CM025024.1	Genbank	exon	5864240	5864317	.	-	.	gene_id "G4P62_016254"; transcript_id "gnl|WGS:JAAVVJ|G4P62_T027074"; gene "unc13a"; locus_tag "G4P62_016254"; note "transcript variant X5"; orig_protein_id "gnl|WGS:JAAVVJ|G4P62_P027074"; orig_transcript_id "gnl|WGS:JAAVVJ|G4P62_T027074"; product "unc-13 homolog A (C. elegans)"; transcript_biotype "mRNA"; exon_number "31";
CM025024.1	Genbank	exon	5864023	5864100	.	-	.	gene_id "G4P62_016254"; transcript_id "gnl|WGS:JAAVVJ|G4P62_T027074"; gene "unc13a"; locus_tag "G4P62_016254"; note "transcript variant X5"; orig_protein_id "gnl|WGS:JAAVVJ|G4P62_P027074"; orig_transcript_id "gnl|WGS:JAAVVJ|G4P62_T027074"; product "unc-13 homolog A (C. elegans)"; transcript_biotype "mRNA"; exon_number "32";
CM025024.1	Genbank	exon	5863729	5863817	.	-	.	gene_id "G4P62_016254"; transcript_id "gnl|WGS:JAAVVJ|G4P62_T027074"; gene "unc13a"; locus_tag "G4P62_016254"; note "transcript variant X5"; orig_protein_id "gnl|WGS:JAAVVJ|G4P62_P027074"; orig_transcript_id "gnl|WGS:JAAVVJ|G4P62_T027074"; product "unc-13 homolog A (C. elegans)"; transcript_biotype "mRNA"; exon_number "33";
CM025024.1	Genbank	exon	5862903	5863049	.	-	.	gene_id "G4P62_016254"; transcript_id "gnl|WGS:JAAVVJ|G4P62_T027074"; gene "unc13a"; locus_tag "G4P62_016254"; note "transcript variant X5"; orig_protein_id "gnl|WGS:JAAVVJ|G4P62_P027074"; orig_transcript_id "gnl|WGS:JAAVVJ|G4P62_T027074"; product "unc-13 homolog A (C. elegans)"; transcript_biotype "mRNA"; exon_number "34";
CM025024.1	Genbank	exon	5858434	5858557	.	-	.	gene_id "G4P62_016254"; transcript_id "gnl|WGS:JAAVVJ|G4P62_T027074"; gene "unc13a"; locus_tag "G4P62_016254"; note "transcript variant X5"; orig_protein_id "gnl|WGS:JAAVVJ|G4P62_P027074"; orig_transcript_id "gnl|WGS:JAAVVJ|G4P62_T027074"; product "unc-13 homolog A (C. elegans)"; transcript_biotype "mRNA"; exon_number "35";
CM025024.1	Genbank	exon	5855835	5855864	.	-	.	gene_id "G4P62_016254"; transcript_id "gnl|WGS:JAAVVJ|G4P62_T027074"; gene "unc13a"; locus_tag "G4P62_016254"; note "transcript variant X5"; orig_protein_id "gnl|WGS:JAAVVJ|G4P62_P027074"; orig_transcript_id "gnl|WGS:JAAVVJ|G4P62_T027074"; product "unc-13 homolog A (C. elegans)"; transcript_biotype "mRNA"; exon_number "36";
CM025024.1	Genbank	exon	5855007	5855063	.	-	.	gene_id "G4P62_016254"; transcript_id "gnl|WGS:JAAVVJ|G4P62_T027074"; gene "unc13a"; locus_tag "G4P62_016254"; note "transcript variant X5"; orig_protein_id "gnl|WGS:JAAVVJ|G4P62_P027074"; orig_transcript_id "gnl|WGS:JAAVVJ|G4P62_T027074"; product "unc-13 homolog A (C. elegans)"; transcript_biotype "mRNA"; exon_number "37";
CM025024.1	Genbank	exon	5854806	5854886	.	-	.	gene_id "G4P62_016254"; transcript_id "gnl|WGS:JAAVVJ|G4P62_T027074"; gene "unc13a"; locus_tag "G4P62_016254"; note "transcript variant X5"; orig_protein_id "gnl|WGS:JAAVVJ|G4P62_P027074"; orig_transcript_id "gnl|WGS:JAAVVJ|G4P62_T027074"; product "unc-13 homolog A (C. elegans)"; transcript_biotype "mRNA"; exon_number "38";
CM025024.1	Genbank	exon	5854476	5854623	.	-	.	gene_id "G4P62_016254"; transcript_id "gnl|WGS:JAAVVJ|G4P62_T027074"; gene "unc13a"; locus_tag "G4P62_016254"; note "transcript variant X5"; orig_protein_id "gnl|WGS:JAAVVJ|G4P62_P027074"; orig_transcript_id "gnl|WGS:JAAVVJ|G4P62_T027074"; product "unc-13 homolog A (C. elegans)"; transcript_biotype "mRNA"; exon_number "39";
CM025024.1	Genbank	exon	5851730	5851822	.	-	.	gene_id "G4P62_016254"; transcript_id "gnl|WGS:JAAVVJ|G4P62_T027074"; gene "unc13a"; locus_tag "G4P62_016254"; note "transcript variant X5"; orig_protein_id "gnl|WGS:JAAVVJ|G4P62_P027074"; orig_transcript_id "gnl|WGS:JAAVVJ|G4P62_T027074"; product "unc-13 homolog A (C. elegans)"; transcript_biotype "mRNA"; exon_number "40";
CM025024.1	Genbank	exon	5839430	5839589	.	-	.	gene_id "G4P62_016254"; transcript_id "gnl|WGS:JAAVVJ|G4P62_T027074"; gene "unc13a"; locus_tag "G4P62_016254"; note "transcript variant X5"; orig_protein_id "gnl|WGS:JAAVVJ|G4P62_P027074"; orig_transcript_id "gnl|WGS:JAAVVJ|G4P62_T027074"; product "unc-13 homolog A (C. elegans)"; transcript_biotype "mRNA"; exon_number "41";
CM025024.1	Genbank	exon	5839056	5839344	.	-	.	gene_id "G4P62_016254"; transcript_id "gnl|WGS:JAAVVJ|G4P62_T027074"; gene "unc13a"; locus_tag "G4P62_016254"; note "transcript variant X5"; orig_protein_id "gnl|WGS:JAAVVJ|G4P62_P027074"; orig_transcript_id "gnl|WGS:JAAVVJ|G4P62_T027074"; product "unc-13 homolog A (C. elegans)"; transcript_biotype "mRNA"; exon_number "42";
CM025024.1	Genbank	CDS	5908539	5908560	.	-	0	gene_id "G4P62_016254"; transcript_id "gnl|WGS:JAAVVJ|G4P62_T027074"; gbkey "CDS"; gene "unc13a"; locus_tag "G4P62_016254"; orig_transcript_id "gnl|WGS:JAAVVJ|G4P62_T027074"; product "transcript variant X5"; protein_id "KAF7203171.1"; exon_number "1";
CM025024.1	Genbank	CDS	5898421	5898450	.	-	2	gene_id "G4P62_016254"; transcript_id "gnl|WGS:JAAVVJ|G4P62_T027074"; gbkey "CDS"; gene "unc13a"; locus_tag "G4P62_016254"; orig_transcript_id "gnl|WGS:JAAVVJ|G4P62_T027074"; product "transcript variant X5"; protein_id "KAF7203171.1"; exon_number "2";
CM025024.1	Genbank	CDS	5898238	5898337	.	-	2	gene_id "G4P62_016254"; transcript_id "gnl|WGS:JAAVVJ|G4P62_T027074"; gbkey "CDS"; gene "unc13a"; locus_tag "G4P62_016254"; orig_transcript_id "gnl|WGS:JAAVVJ|G4P62_T027074"; product "transcript variant X5"; protein_id "KAF7203171.1"; exon_number "3";
CM025024.1	Genbank	CDS	5896709	5896826	.	-	1	gene_id "G4P62_016254"; transcript_id "gnl|WGS:JAAVVJ|G4P62_T027074"; gbkey "CDS"; gene "unc13a"; locus_tag "G4P62_016254"; orig_transcript_id "gnl|WGS:JAAVVJ|G4P62_T027074"; product "transcript variant X5"; protein_id "KAF7203171.1"; exon_number "4";
CM025024.1	Genbank	CDS	5895820	5895943	.	-	0	gene_id "G4P62_016254"; transcript_id "gnl|WGS:JAAVVJ|G4P62_T027074"; gbkey "CDS"; gene "unc13a"; locus_tag "G4P62_016254"; orig_transcript_id "gnl|WGS:JAAVVJ|G4P62_T027074"; product "transcript variant X5"; protein_id "KAF7203171.1"; exon_number "5";
CM025024.1	Genbank	CDS	5894396	5894466	.	-	2	gene_id "G4P62_016254"; transcript_id "gnl|WGS:JAAVVJ|G4P62_T027074"; gbkey "CDS"; gene "unc13a"; locus_tag "G4P62_016254"; orig_transcript_id "gnl|WGS:JAAVVJ|G4P62_T027074"; product "transcript variant X5"; protein_id "KAF7203171.1"; exon_number "6";
CM025024.1	Genbank	CDS	5894238	5894292	.	-	0	gene_id "G4P62_016254"; transcript_id "gnl|WGS:JAAVVJ|G4P62_T027074"; gbkey "CDS"; gene "unc13a"; locus_tag "G4P62_016254"; orig_transcript_id "gnl|WGS:JAAVVJ|G4P62_T027074"; product "transcript variant X5"; protein_id "KAF7203171.1"; exon_number "7";
CM025024.1	Genbank	CDS	5893583	5893612	.	-	2	gene_id "G4P62_016254"; transcript_id "gnl|WGS:JAAVVJ|G4P62_T027074"; gbkey "CDS"; gene "unc13a"; locus_tag "G4P62_016254"; orig_transcript_id "gnl|WGS:JAAVVJ|G4P62_T027074"; product "transcript variant X5"; protein_id "KAF7203171.1"; exon_number "8";
CM025024.1	Genbank	CDS	5892781	5892976	.	-	2	gene_id "G4P62_016254"; transcript_id "gnl|WGS:JAAVVJ|G4P62_T027074"; gbkey "CDS"; gene "unc13a"; locus_tag "G4P62_016254"; orig_transcript_id "gnl|WGS:JAAVVJ|G4P62_T027074"; product "transcript variant X5"; protein_id "KAF7203171.1"; exon_number "9";
CM025024.1	Genbank	CDS	5891403	5891522	.	-	1	gene_id "G4P62_016254"; transcript_id "gnl|WGS:JAAVVJ|G4P62_T027074"; gbkey "CDS"; gene "unc13a"; locus_tag "G4P62_016254"; orig_transcript_id "gnl|WGS:JAAVVJ|G4P62_T027074"; product "transcript variant X5"; protein_id "KAF7203171.1"; exon_number "10";
CM025024.1	Genbank	CDS	5885311	5886093	.	-	1	gene_id "G4P62_016254"; transcript_id "gnl|WGS:JAAVVJ|G4P62_T027074"; gbkey "CDS"; gene "unc13a"; locus_tag "G4P62_016254"; orig_transcript_id "gnl|WGS:JAAVVJ|G4P62_T027074"; product "transcript variant X5"; protein_id "KAF7203171.1"; exon_number "11";
CM025024.1	Genbank	CDS	5885115	5885208	.	-	1	gene_id "G4P62_016254"; transcript_id "gnl|WGS:JAAVVJ|G4P62_T027074"; gbkey "CDS"; gene "unc13a"; locus_tag "G4P62_016254"; orig_transcript_id "gnl|WGS:JAAVVJ|G4P62_T027074"; product "transcript variant X5"; protein_id "KAF7203171.1"; exon_number "12";
CM025024.1	Genbank	CDS	5881584	5881630	.	-	0	gene_id "G4P62_016254"; transcript_id "gnl|WGS:JAAVVJ|G4P62_T027074"; gbkey "CDS"; gene "unc13a"; locus_tag "G4P62_016254"; orig_transcript_id "gnl|WGS:JAAVVJ|G4P62_T027074"; product "transcript variant X5"; protein_id "KAF7203171.1"; exon_number "13";
CM025024.1	Genbank	CDS	5881372	5881450	.	-	1	gene_id "G4P62_016254"; transcript_id "gnl|WGS:JAAVVJ|G4P62_T027074"; gbkey "CDS"; gene "unc13a"; locus_tag "G4P62_016254"; orig_transcript_id "gnl|WGS:JAAVVJ|G4P62_T027074"; product "transcript variant X5"; protein_id "KAF7203171.1"; exon_number "14";
CM025024.1	Genbank	CDS	5879146	5879226	.	-	0	gene_id "G4P62_016254"; transcript_id "gnl|WGS:JAAVVJ|G4P62_T027074"; gbkey "CDS"; gene "unc13a"; locus_tag "G4P62_016254"; orig_transcript_id "gnl|WGS:JAAVVJ|G4P62_T027074"; product "transcript variant X5"; protein_id "KAF7203171.1"; exon_number "15";
CM025024.1	Genbank	CDS	5878846	5879065	.	-	0	gene_id "G4P62_016254"; transcript_id "gnl|WGS:JAAVVJ|G4P62_T027074"; gbkey "CDS"; gene "unc13a"; locus_tag "G4P62_016254"; orig_transcript_id "gnl|WGS:JAAVVJ|G4P62_T027074"; product "transcript variant X5"; protein_id "KAF7203171.1"; exon_number "16";
CM025024.1	Genbank	CDS	5877628	5877855	.	-	2	gene_id "G4P62_016254"; transcript_id "gnl|WGS:JAAVVJ|G4P62_T027074"; gbkey "CDS"; gene "unc13a"; locus_tag "G4P62_016254"; orig_transcript_id "gnl|WGS:JAAVVJ|G4P62_T027074"; product "transcript variant X5"; protein_id "KAF7203171.1"; exon_number "17";
CM025024.1	Genbank	CDS	5877330	5877471	.	-	2	gene_id "G4P62_016254"; transcript_id "gnl|WGS:JAAVVJ|G4P62_T027074"; gbkey "CDS"; gene "unc13a"; locus_tag "G4P62_016254"; orig_transcript_id "gnl|WGS:JAAVVJ|G4P62_T027074"; product "transcript variant X5"; protein_id "KAF7203171.1"; exon_number "18";
CM025024.1	Genbank	CDS	5877080	5877249	.	-	1	gene_id "G4P62_016254"; transcript_id "gnl|WGS:JAAVVJ|G4P62_T027074"; gbkey "CDS"; gene "unc13a"; locus_tag "G4P62_016254"; orig_transcript_id "gnl|WGS:JAAVVJ|G4P62_T027074"; product "transcript variant X5"; protein_id "KAF7203171.1"; exon_number "19";
CM025024.1	Genbank	CDS	5876798	5876913	.	-	2	gene_id "G4P62_016254"; transcript_id "gnl|WGS:JAAVVJ|G4P62_T027074"; gbkey "CDS"; gene "unc13a"; locus_tag "G4P62_016254"; orig_transcript_id "gnl|WGS:JAAVVJ|G4P62_T027074"; product "transcript variant X5"; protein_id "KAF7203171.1"; exon_number "20";
CM025024.1	Genbank	CDS	5874730	5874893	.	-	0	gene_id "G4P62_016254"; transcript_id "gnl|WGS:JAAVVJ|G4P62_T027074"; gbkey "CDS"; gene "unc13a"; locus_tag "G4P62_016254"; orig_transcript_id "gnl|WGS:JAAVVJ|G4P62_T027074"; product "transcript variant X5"; protein_id "KAF7203171.1"; exon_number "21";
CM025024.1	Genbank	CDS	5874474	5874627	.	-	1	gene_id "G4P62_016254"; transcript_id "gnl|WGS:JAAVVJ|G4P62_T027074"; gbkey "CDS"; gene "unc13a"; locus_tag "G4P62_016254"; orig_transcript_id "gnl|WGS:JAAVVJ|G4P62_T027074"; product "transcript variant X5"; protein_id "KAF7203171.1"; exon_number "22";
CM025024.1	Genbank	CDS	5874190	5874258	.	-	0	gene_id "G4P62_016254"; transcript_id "gnl|WGS:JAAVVJ|G4P62_T027074"; gbkey "CDS"; gene "unc13a"; locus_tag "G4P62_016254"; orig_transcript_id "gnl|WGS:JAAVVJ|G4P62_T027074"; product "transcript variant X5"; protein_id "KAF7203171.1"; exon_number "23";
CM025024.1	Genbank	CDS	5873796	5873885	.	-	0	gene_id "G4P62_016254"; transcript_id "gnl|WGS:JAAVVJ|G4P62_T027074"; gbkey "CDS"; gene "unc13a"; locus_tag "G4P62_016254"; orig_transcript_id "gnl|WGS:JAAVVJ|G4P62_T027074"; product "transcript variant X5"; protein_id "KAF7203171.1"; exon_number "24";
CM025024.1	Genbank	CDS	5873180	5873314	.	-	0	gene_id "G4P62_016254"; transcript_id "gnl|WGS:JAAVVJ|G4P62_T027074"; gbkey "CDS"; gene "unc13a"; locus_tag "G4P62_016254"; orig_transcript_id "gnl|WGS:JAAVVJ|G4P62_T027074"; product "transcript variant X5"; protein_id "KAF7203171.1"; exon_number "25";
CM025024.1	Genbank	CDS	5867024	5867157	.	-	0	gene_id "G4P62_016254"; transcript_id "gnl|WGS:JAAVVJ|G4P62_T027074"; gbkey "CDS"; gene "unc13a"; locus_tag "G4P62_016254"; orig_transcript_id "gnl|WGS:JAAVVJ|G4P62_T027074"; product "transcript variant X5"; protein_id "KAF7203171.1"; exon_number "26";
CM025024.1	Genbank	CDS	5866820	5866905	.	-	1	gene_id "G4P62_016254"; transcript_id "gnl|WGS:JAAVVJ|G4P62_T027074"; gbkey "CDS"; gene "unc13a"; locus_tag "G4P62_016254"; orig_transcript_id "gnl|WGS:JAAVVJ|G4P62_T027074"; product "transcript variant X5"; protein_id "KAF7203171.1"; exon_number "27";
CM025024.1	Genbank	CDS	5865311	5865437	.	-	2	gene_id "G4P62_016254"; transcript_id "gnl|WGS:JAAVVJ|G4P62_T027074"; gbkey "CDS"; gene "unc13a"; locus_tag "G4P62_016254"; orig_transcript_id "gnl|WGS:JAAVVJ|G4P62_T027074"; product "transcript variant X5"; protein_id "KAF7203171.1"; exon_number "28";
CM025024.1	Genbank	CDS	5865103	5865199	.	-	1	gene_id "G4P62_016254"; transcript_id "gnl|WGS:JAAVVJ|G4P62_T027074"; gbkey "CDS"; gene "unc13a"; locus_tag "G4P62_016254"; orig_transcript_id "gnl|WGS:JAAVVJ|G4P62_T027074"; product "transcript variant X5"; protein_id "KAF7203171.1"; exon_number "29";
CM025024.1	Genbank	CDS	5864401	5864544	.	-	0	gene_id "G4P62_016254"; transcript_id "gnl|WGS:JAAVVJ|G4P62_T027074"; gbkey "CDS"; gene "unc13a"; locus_tag "G4P62_016254"; orig_transcript_id "gnl|WGS:JAAVVJ|G4P62_T027074"; product "transcript variant X5"; protein_id "KAF7203171.1"; exon_number "30";
CM025024.1	Genbank	CDS	5864240	5864317	.	-	0	gene_id "G4P62_016254"; transcript_id "gnl|WGS:JAAVVJ|G4P62_T027074"; gbkey "CDS"; gene "unc13a"; locus_tag "G4P62_016254"; orig_transcript_id "gnl|WGS:JAAVVJ|G4P62_T027074"; product "transcript variant X5"; protein_id "KAF7203171.1"; exon_number "31";
CM025024.1	Genbank	CDS	5864023	5864100	.	-	0	gene_id "G4P62_016254"; transcript_id "gnl|WGS:JAAVVJ|G4P62_T027074"; gbkey "CDS"; gene "unc13a"; locus_tag "G4P62_016254"; orig_transcript_id "gnl|WGS:JAAVVJ|G4P62_T027074"; product "transcript variant X5"; protein_id "KAF7203171.1"; exon_number "32";
CM025024.1	Genbank	CDS	5863729	5863817	.	-	0	gene_id "G4P62_016254"; transcript_id "gnl|WGS:JAAVVJ|G4P62_T027074"; gbkey "CDS"; gene "unc13a"; locus_tag "G4P62_016254"; orig_transcript_id "gnl|WGS:JAAVVJ|G4P62_T027074"; product "transcript variant X5"; protein_id "KAF7203171.1"; exon_number "33";
CM025024.1	Genbank	CDS	5862903	5863049	.	-	1	gene_id "G4P62_016254"; transcript_id "gnl|WGS:JAAVVJ|G4P62_T027074"; gbkey "CDS"; gene "unc13a"; locus_tag "G4P62_016254"; orig_transcript_id "gnl|WGS:JAAVVJ|G4P62_T027074"; product "transcript variant X5"; protein_id "KAF7203171.1"; exon_number "34";
CM025024.1	Genbank	CDS	5858434	5858557	.	-	1	gene_id "G4P62_016254"; transcript_id "gnl|WGS:JAAVVJ|G4P62_T027074"; gbkey "CDS"; gene "unc13a"; locus_tag "G4P62_016254"; orig_transcript_id "gnl|WGS:JAAVVJ|G4P62_T027074"; product "transcript variant X5"; protein_id "KAF7203171.1"; exon_number "35";
CM025024.1	Genbank	CDS	5855835	5855864	.	-	0	gene_id "G4P62_016254"; transcript_id "gnl|WGS:JAAVVJ|G4P62_T027074"; gbkey "CDS"; gene "unc13a"; locus_tag "G4P62_016254"; orig_transcript_id "gnl|WGS:JAAVVJ|G4P62_T027074"; product "transcript variant X5"; protein_id "KAF7203171.1"; exon_number "36";
CM025024.1	Genbank	CDS	5855007	5855063	.	-	0	gene_id "G4P62_016254"; transcript_id "gnl|WGS:JAAVVJ|G4P62_T027074"; gbkey "CDS"; gene "unc13a"; locus_tag "G4P62_016254"; orig_transcript_id "gnl|WGS:JAAVVJ|G4P62_T027074"; product "transcript variant X5"; protein_id "KAF7203171.1"; exon_number "37";
CM025024.1	Genbank	CDS	5854806	5854886	.	-	0	gene_id "G4P62_016254"; transcript_id "gnl|WGS:JAAVVJ|G4P62_T027074"; gbkey "CDS"; gene "unc13a"; locus_tag "G4P62_016254"; orig_transcript_id "gnl|WGS:JAAVVJ|G4P62_T027074"; product "transcript variant X5"; protein_id "KAF7203171.1"; exon_number "38";
CM025024.1	Genbank	CDS	5854476	5854623	.	-	0	gene_id "G4P62_016254"; transcript_id "gnl|WGS:JAAVVJ|G4P62_T027074"; gbkey "CDS"; gene "unc13a"; locus_tag "G4P62_016254"; orig_transcript_id "gnl|WGS:JAAVVJ|G4P62_T027074"; product "transcript variant X5"; protein_id "KAF7203171.1"; exon_number "39";
CM025024.1	Genbank	CDS	5851730	5851822	.	-	2	gene_id "G4P62_016254"; transcript_id "gnl|WGS:JAAVVJ|G4P62_T027074"; gbkey "CDS"; gene "unc13a"; locus_tag "G4P62_016254"; orig_transcript_id "gnl|WGS:JAAVVJ|G4P62_T027074"; product "transcript variant X5"; protein_id "KAF7203171.1"; exon_number "40";
CM025024.1	Genbank	CDS	5839430	5839589	.	-	2	gene_id "G4P62_016254"; transcript_id "gnl|WGS:JAAVVJ|G4P62_T027074"; gbkey "CDS"; gene "unc13a"; locus_tag "G4P62_016254"; orig_transcript_id "gnl|WGS:JAAVVJ|G4P62_T027074"; product "transcript variant X5"; protein_id "KAF7203171.1"; exon_number "41";
CM025024.1	Genbank	CDS	5839059	5839344	.	-	1	gene_id "G4P62_016254"; transcript_id "gnl|WGS:JAAVVJ|G4P62_T027074"; gbkey "CDS"; gene "unc13a"; locus_tag "G4P62_016254"; orig_transcript_id "gnl|WGS:JAAVVJ|G4P62_T027074"; product "transcript variant X5"; protein_id "KAF7203171.1"; exon_number "42";
CM025024.1	Genbank	start_codon	5908558	5908560	.	-	0	gene_id "G4P62_016254"; transcript_id "gnl|WGS:JAAVVJ|G4P62_T027074"; gbkey "CDS"; gene "unc13a"; locus_tag "G4P62_016254"; orig_transcript_id "gnl|WGS:JAAVVJ|G4P62_T027074"; product "transcript variant X5"; protein_id "KAF7203171.1"; exon_number "1";
CM025024.1	Genbank	stop_codon	5839056	5839058	.	-	0	gene_id "G4P62_016254"; transcript_id "gnl|WGS:JAAVVJ|G4P62_T027074"; gbkey "CDS"; gene "unc13a"; locus_tag "G4P62_016254"; orig_transcript_id "gnl|WGS:JAAVVJ|G4P62_T027074"; product "transcript variant X5"; protein_id "KAF7203171.1"; exon_number "42";
CM025024.1	Genbank	gene	5909745	5913664	.	-	.	gene_id "G4P62_016255"; transcript_id ""; description "SWI/SNF-related matrix-associated"; gbkey "Gene"; gene "hmg20b"; gene_biotype "protein_coding"; locus_tag "G4P62_016255";
CM025024.1	Genbank	transcript	5909745	5913664	.	-	.	gene_id "G4P62_016255"; transcript_id "gnl|WGS:JAAVVJ|G4P62_T027075"; gbkey "mRNA"; gene "hmg20b"; locus_tag "G4P62_016255"; note "transcript variant X5"; orig_protein_id "gnl|WGS:JAAVVJ|G4P62_P027075"; orig_transcript_id "gnl|WGS:JAAVVJ|G4P62_T027075"; product "high mobility group 20B"; transcript_biotype "mRNA";
CM025024.1	Genbank	exon	5913512	5913664	.	-	.	gene_id "G4P62_016255"; transcript_id "gnl|WGS:JAAVVJ|G4P62_T027075"; gene "hmg20b"; locus_tag "G4P62_016255"; note "transcript variant X5"; orig_protein_id "gnl|WGS:JAAVVJ|G4P62_P027075"; orig_transcript_id "gnl|WGS:JAAVVJ|G4P62_T027075"; product "high mobility group 20B"; transcript_biotype "mRNA"; exon_number "1";
CM025024.1	Genbank	exon	5913048	5913199	.	-	.	gene_id "G4P62_016255"; transcript_id "gnl|WGS:JAAVVJ|G4P62_T027075"; gene "hmg20b"; locus_tag "G4P62_016255"; note "transcript variant X5"; orig_protein_id "gnl|WGS:JAAVVJ|G4P62_P027075"; orig_transcript_id "gnl|WGS:JAAVVJ|G4P62_T027075"; product "high mobility group 20B"; transcript_biotype "mRNA"; exon_number "2";
CM025024.1	Genbank	exon	5912373	5912573	.	-	.	gene_id "G4P62_016255"; transcript_id "gnl|WGS:JAAVVJ|G4P62_T027075"; gene "hmg20b"; locus_tag "G4P62_016255"; note "transcript variant X5"; orig_protein_id "gnl|WGS:JAAVVJ|G4P62_P027075"; orig_transcript_id "gnl|WGS:JAAVVJ|G4P62_T027075"; product "high mobility group 20B"; transcript_biotype "mRNA"; exon_number "3";
CM025024.1	Genbank	exon	5912118	5912238	.	-	.	gene_id "G4P62_016255"; transcript_id "gnl|WGS:JAAVVJ|G4P62_T027075"; gene "hmg20b"; locus_tag "G4P62_016255"; note "transcript variant X5"; orig_protein_id "gnl|WGS:JAAVVJ|G4P62_P027075"; orig_transcript_id "gnl|WGS:JAAVVJ|G4P62_T027075"; product "high mobility group 20B"; transcript_biotype "mRNA"; exon_number "4";
CM025024.1	Genbank	exon	5911942	5911991	.	-	.	gene_id "G4P62_016255"; transcript_id "gnl|WGS:JAAVVJ|G4P62_T027075"; gene "hmg20b"; locus_tag "G4P62_016255"; note "transcript variant X5"; orig_protein_id "gnl|WGS:JAAVVJ|G4P62_P027075"; orig_transcript_id "gnl|WGS:JAAVVJ|G4P62_T027075"; product "high mobility group 20B"; transcript_biotype "mRNA"; exon_number "5";
CM025024.1	Genbank	exon	5911797	5911863	.	-	.	gene_id "G4P62_016255"; transcript_id "gnl|WGS:JAAVVJ|G4P62_T027075"; gene "hmg20b"; locus_tag "G4P62_016255"; note "transcript variant X5"; orig_protein_id "gnl|WGS:JAAVVJ|G4P62_P027075"; orig_transcript_id "gnl|WGS:JAAVVJ|G4P62_T027075"; product "high mobility group 20B"; transcript_biotype "mRNA"; exon_number "6";
CM025024.1	Genbank	exon	5911438	5911653	.	-	.	gene_id "G4P62_016255"; transcript_id "gnl|WGS:JAAVVJ|G4P62_T027075"; gene "hmg20b"; locus_tag "G4P62_016255"; note "transcript variant X5"; orig_protein_id "gnl|WGS:JAAVVJ|G4P62_P027075"; orig_transcript_id "gnl|WGS:JAAVVJ|G4P62_T027075"; product "high mobility group 20B"; transcript_biotype "mRNA"; exon_number "7";
CM025024.1	Genbank	exon	5911187	5911319	.	-	.	gene_id "G4P62_016255"; transcript_id "gnl|WGS:JAAVVJ|G4P62_T027075"; gene "hmg20b"; locus_tag "G4P62_016255"; note "transcript variant X5"; orig_protein_id "gnl|WGS:JAAVVJ|G4P62_P027075"; orig_transcript_id "gnl|WGS:JAAVVJ|G4P62_T027075"; product "high mobility group 20B"; transcript_biotype "mRNA"; exon_number "8";
CM025024.1	Genbank	exon	5909745	5910617	.	-	.	gene_id "G4P62_016255"; transcript_id "gnl|WGS:JAAVVJ|G4P62_T027075"; gene "hmg20b"; locus_tag "G4P62_016255"; note "transcript variant X5"; orig_protein_id "gnl|WGS:JAAVVJ|G4P62_P027075"; orig_transcript_id "gnl|WGS:JAAVVJ|G4P62_T027075"; product "high mobility group 20B"; transcript_biotype "mRNA"; exon_number "9";
CM025024.1	Genbank	CDS	5913048	5913128	.	-	0	gene_id "G4P62_016255"; transcript_id "gnl|WGS:JAAVVJ|G4P62_T027075"; gbkey "CDS"; gene "hmg20b"; locus_tag "G4P62_016255"; orig_transcript_id "gnl|WGS:JAAVVJ|G4P62_T027075"; product "transcript variant X5"; protein_id "KAF7203172.1"; exon_number "2";
CM025024.1	Genbank	CDS	5912373	5912573	.	-	0	gene_id "G4P62_016255"; transcript_id "gnl|WGS:JAAVVJ|G4P62_T027075"; gbkey "CDS"; gene "hmg20b"; locus_tag "G4P62_016255"; orig_transcript_id "gnl|WGS:JAAVVJ|G4P62_T027075"; product "transcript variant X5"; protein_id "KAF7203172.1"; exon_number "3";
CM025024.1	Genbank	CDS	5912118	5912238	.	-	0	gene_id "G4P62_016255"; transcript_id "gnl|WGS:JAAVVJ|G4P62_T027075"; gbkey "CDS"; gene "hmg20b"; locus_tag "G4P62_016255"; orig_transcript_id "gnl|WGS:JAAVVJ|G4P62_T027075"; product "transcript variant X5"; protein_id "KAF7203172.1"; exon_number "4";
CM025024.1	Genbank	CDS	5911942	5911991	.	-	2	gene_id "G4P62_016255"; transcript_id "gnl|WGS:JAAVVJ|G4P62_T027075"; gbkey "CDS"; gene "hmg20b"; locus_tag "G4P62_016255"; orig_transcript_id "gnl|WGS:JAAVVJ|G4P62_T027075"; product "transcript variant X5"; protein_id "KAF7203172.1"; exon_number "5";
CM025024.1	Genbank	CDS	5911797	5911863	.	-	0	gene_id "G4P62_016255"; transcript_id "gnl|WGS:JAAVVJ|G4P62_T027075"; gbkey "CDS"; gene "hmg20b"; locus_tag "G4P62_016255"; orig_transcript_id "gnl|WGS:JAAVVJ|G4P62_T027075"; product "transcript variant X5"; protein_id "KAF7203172.1"; exon_number "6";
CM025024.1	Genbank	CDS	5911438	5911653	.	-	2	gene_id "G4P62_016255"; transcript_id "gnl|WGS:JAAVVJ|G4P62_T027075"; gbkey "CDS"; gene "hmg20b"; locus_tag "G4P62_016255"; orig_transcript_id "gnl|WGS:JAAVVJ|G4P62_T027075"; product "transcript variant X5"; protein_id "KAF7203172.1"; exon_number "7";
CM025024.1	Genbank	CDS	5911187	5911319	.	-	2	gene_id "G4P62_016255"; transcript_id "gnl|WGS:JAAVVJ|G4P62_T027075"; gbkey "CDS"; gene "hmg20b"; locus_tag "G4P62_016255"; orig_transcript_id "gnl|WGS:JAAVVJ|G4P62_T027075"; product "transcript variant X5"; protein_id "KAF7203172.1"; exon_number "8";
CM025024.1	Genbank	CDS	5910608	5910617	.	-	1	gene_id "G4P62_016255"; transcript_id "gnl|WGS:JAAVVJ|G4P62_T027075"; gbkey "CDS"; gene "hmg20b"; locus_tag "G4P62_016255"; orig_transcript_id "gnl|WGS:JAAVVJ|G4P62_T027075"; product "transcript variant X5"; protein_id "KAF7203172.1"; exon_number "9";
CM025024.1	Genbank	start_codon	5913126	5913128	.	-	0	gene_id "G4P62_016255"; transcript_id "gnl|WGS:JAAVVJ|G4P62_T027075"; gbkey "CDS"; gene "hmg20b"; locus_tag "G4P62_016255"; orig_transcript_id "gnl|WGS:JAAVVJ|G4P62_T027075"; product "transcript variant X5"; protein_id "KAF7203172.1"; exon_number "2";
CM025024.1	Genbank	stop_codon	5910605	5910607	.	-	0	gene_id "G4P62_016255"; transcript_id "gnl|WGS:JAAVVJ|G4P62_T027075"; gbkey "CDS"; gene "hmg20b"; locus_tag "G4P62_016255"; orig_transcript_id "gnl|WGS:JAAVVJ|G4P62_T027075"; product "transcript variant X5"; protein_id "KAF7203172.1"; exon_number "9";
CM025024.1	Genbank	transcript	5909745	5913663	.	-	.	gene_id "G4P62_016255"; transcript_id "gnl|WGS:JAAVVJ|G4P62_T027076"; gbkey "mRNA"; gene "hmg20b"; locus_tag "G4P62_016255"; note "transcript variant X1"; orig_protein_id "gnl|WGS:JAAVVJ|G4P62_P027076"; orig_transcript_id "gnl|WGS:JAAVVJ|G4P62_T027076"; product "high mobility group 20B"; transcript_biotype "mRNA";
CM025024.1	Genbank	exon	5913512	5913663	.	-	.	gene_id "G4P62_016255"; transcript_id "gnl|WGS:JAAVVJ|G4P62_T027076"; gene "hmg20b"; locus_tag "G4P62_016255"; note "transcript variant X1"; orig_protein_id "gnl|WGS:JAAVVJ|G4P62_P027076"; orig_transcript_id "gnl|WGS:JAAVVJ|G4P62_T027076"; product "high mobility group 20B"; transcript_biotype "mRNA"; exon_number "1";
CM025024.1	Genbank	exon	5913048	5913199	.	-	.	gene_id "G4P62_016255"; transcript_id "gnl|WGS:JAAVVJ|G4P62_T027076"; gene "hmg20b"; locus_tag "G4P62_016255"; note "transcript variant X1"; orig_protein_id "gnl|WGS:JAAVVJ|G4P62_P027076"; orig_transcript_id "gnl|WGS:JAAVVJ|G4P62_T027076"; product "high mobility group 20B"; transcript_biotype "mRNA"; exon_number "2";
CM025024.1	Genbank	exon	5912373	5912573	.	-	.	gene_id "G4P62_016255"; transcript_id "gnl|WGS:JAAVVJ|G4P62_T027076"; gene "hmg20b"; locus_tag "G4P62_016255"; note "transcript variant X1"; orig_protein_id "gnl|WGS:JAAVVJ|G4P62_P027076"; orig_transcript_id "gnl|WGS:JAAVVJ|G4P62_T027076"; product "high mobility group 20B"; transcript_biotype "mRNA"; exon_number "3";
CM025024.1	Genbank	exon	5912118	5912238	.	-	.	gene_id "G4P62_016255"; transcript_id "gnl|WGS:JAAVVJ|G4P62_T027076"; gene "hmg20b"; locus_tag "G4P62_016255"; note "transcript variant X1"; orig_protein_id "gnl|WGS:JAAVVJ|G4P62_P027076"; orig_transcript_id "gnl|WGS:JAAVVJ|G4P62_T027076"; product "high mobility group 20B"; transcript_biotype "mRNA"; exon_number "4";
CM025024.1	Genbank	exon	5911942	5911994	.	-	.	gene_id "G4P62_016255"; transcript_id "gnl|WGS:JAAVVJ|G4P62_T027076"; gene "hmg20b"; locus_tag "G4P62_016255"; note "transcript variant X1"; orig_protein_id "gnl|WGS:JAAVVJ|G4P62_P027076"; orig_transcript_id "gnl|WGS:JAAVVJ|G4P62_T027076"; product "high mobility group 20B"; transcript_biotype "mRNA"; exon_number "5";
CM025024.1	Genbank	exon	5911797	5911863	.	-	.	gene_id "G4P62_016255"; transcript_id "gnl|WGS:JAAVVJ|G4P62_T027076"; gene "hmg20b"; locus_tag "G4P62_016255"; note "transcript variant X1"; orig_protein_id "gnl|WGS:JAAVVJ|G4P62_P027076"; orig_transcript_id "gnl|WGS:JAAVVJ|G4P62_T027076"; product "high mobility group 20B"; transcript_biotype "mRNA"; exon_number "6";
CM025024.1	Genbank	exon	5911438	5911653	.	-	.	gene_id "G4P62_016255"; transcript_id "gnl|WGS:JAAVVJ|G4P62_T027076"; gene "hmg20b"; locus_tag "G4P62_016255"; note "transcript variant X1"; orig_protein_id "gnl|WGS:JAAVVJ|G4P62_P027076"; orig_transcript_id "gnl|WGS:JAAVVJ|G4P62_T027076"; product "high mobility group 20B"; transcript_biotype "mRNA"; exon_number "7";
CM025024.1	Genbank	exon	5911187	5911319	.	-	.	gene_id "G4P62_016255"; transcript_id "gnl|WGS:JAAVVJ|G4P62_T027076"; gene "hmg20b"; locus_tag "G4P62_016255"; note "transcript variant X1"; orig_protein_id "gnl|WGS:JAAVVJ|G4P62_P027076"; orig_transcript_id "gnl|WGS:JAAVVJ|G4P62_T027076"; product "high mobility group 20B"; transcript_biotype "mRNA"; exon_number "8";
CM025024.1	Genbank	exon	5909745	5910617	.	-	.	gene_id "G4P62_016255"; transcript_id "gnl|WGS:JAAVVJ|G4P62_T027076"; gene "hmg20b"; locus_tag "G4P62_016255"; note "transcript variant X1"; orig_protein_id "gnl|WGS:JAAVVJ|G4P62_P027076"; orig_transcript_id "gnl|WGS:JAAVVJ|G4P62_T027076"; product "high mobility group 20B"; transcript_biotype "mRNA"; exon_number "9";
CM025024.1	Genbank	CDS	5913048	5913128	.	-	0	gene_id "G4P62_016255"; transcript_id "gnl|WGS:JAAVVJ|G4P62_T027076"; gbkey "CDS"; gene "hmg20b"; locus_tag "G4P62_016255"; orig_transcript_id "gnl|WGS:JAAVVJ|G4P62_T027076"; product "transcript variant X1"; protein_id "KAF7203173.1"; exon_number "2";
CM025024.1	Genbank	CDS	5912373	5912573	.	-	0	gene_id "G4P62_016255"; transcript_id "gnl|WGS:JAAVVJ|G4P62_T027076"; gbkey "CDS"; gene "hmg20b"; locus_tag "G4P62_016255"; orig_transcript_id "gnl|WGS:JAAVVJ|G4P62_T027076"; product "transcript variant X1"; protein_id "KAF7203173.1"; exon_number "3";
CM025024.1	Genbank	CDS	5912118	5912238	.	-	0	gene_id "G4P62_016255"; transcript_id "gnl|WGS:JAAVVJ|G4P62_T027076"; gbkey "CDS"; gene "hmg20b"; locus_tag "G4P62_016255"; orig_transcript_id "gnl|WGS:JAAVVJ|G4P62_T027076"; product "transcript variant X1"; protein_id "KAF7203173.1"; exon_number "4";
CM025024.1	Genbank	CDS	5911942	5911994	.	-	2	gene_id "G4P62_016255"; transcript_id "gnl|WGS:JAAVVJ|G4P62_T027076"; gbkey "CDS"; gene "hmg20b"; locus_tag "G4P62_016255"; orig_transcript_id "gnl|WGS:JAAVVJ|G4P62_T027076"; product "transcript variant X1"; protein_id "KAF7203173.1"; exon_number "5";
CM025024.1	Genbank	CDS	5911797	5911863	.	-	0	gene_id "G4P62_016255"; transcript_id "gnl|WGS:JAAVVJ|G4P62_T027076"; gbkey "CDS"; gene "hmg20b"; locus_tag "G4P62_016255"; orig_transcript_id "gnl|WGS:JAAVVJ|G4P62_T027076"; product "transcript variant X1"; protein_id "KAF7203173.1"; exon_number "6";
CM025024.1	Genbank	CDS	5911438	5911653	.	-	2	gene_id "G4P62_016255"; transcript_id "gnl|WGS:JAAVVJ|G4P62_T027076"; gbkey "CDS"; gene "hmg20b"; locus_tag "G4P62_016255"; orig_transcript_id "gnl|WGS:JAAVVJ|G4P62_T027076"; product "transcript variant X1"; protein_id "KAF7203173.1"; exon_number "7";
CM025024.1	Genbank	CDS	5911187	5911319	.	-	2	gene_id "G4P62_016255"; transcript_id "gnl|WGS:JAAVVJ|G4P62_T027076"; gbkey "CDS"; gene "hmg20b"; locus_tag "G4P62_016255"; orig_transcript_id "gnl|WGS:JAAVVJ|G4P62_T027076"; product "transcript variant X1"; protein_id "KAF7203173.1"; exon_number "8";
CM025024.1	Genbank	CDS	5910608	5910617	.	-	1	gene_id "G4P62_016255"; transcript_id "gnl|WGS:JAAVVJ|G4P62_T027076"; gbkey "CDS"; gene "hmg20b"; locus_tag "G4P62_016255"; orig_transcript_id "gnl|WGS:JAAVVJ|G4P62_T027076"; product "transcript variant X1"; protein_id "KAF7203173.1"; exon_number "9";
CM025024.1	Genbank	start_codon	5913126	5913128	.	-	0	gene_id "G4P62_016255"; transcript_id "gnl|WGS:JAAVVJ|G4P62_T027076"; gbkey "CDS"; gene "hmg20b"; locus_tag "G4P62_016255"; orig_transcript_id "gnl|WGS:JAAVVJ|G4P62_T027076"; product "transcript variant X1"; protein_id "KAF7203173.1"; exon_number "2";
CM025024.1	Genbank	stop_codon	5910605	5910607	.	-	0	gene_id "G4P62_016255"; transcript_id "gnl|WGS:JAAVVJ|G4P62_T027076"; gbkey "CDS"; gene "hmg20b"; locus_tag "G4P62_016255"; orig_transcript_id "gnl|WGS:JAAVVJ|G4P62_T027076"; product "transcript variant X1"; protein_id "KAF7203173.1"; exon_number "9";
CM025024.1	Genbank	transcript	5909745	5913601	.	-	.	gene_id "G4P62_016255"; transcript_id "gnl|WGS:JAAVVJ|G4P62_T027077"; gbkey "mRNA"; gene "hmg20b"; locus_tag "G4P62_016255"; note "transcript variant X3"; orig_protein_id "gnl|WGS:JAAVVJ|G4P62_P027077"; orig_transcript_id "gnl|WGS:JAAVVJ|G4P62_T027077"; product "high mobility group 20B"; transcript_biotype "mRNA";
CM025024.1	Genbank	exon	5913512	5913601	.	-	.	gene_id "G4P62_016255"; transcript_id "gnl|WGS:JAAVVJ|G4P62_T027077"; gene "hmg20b"; locus_tag "G4P62_016255"; note "transcript variant X3"; orig_protein_id "gnl|WGS:JAAVVJ|G4P62_P027077"; orig_transcript_id "gnl|WGS:JAAVVJ|G4P62_T027077"; product "high mobility group 20B"; transcript_biotype "mRNA"; exon_number "1";
CM025024.1	Genbank	exon	5913048	5913152	.	-	.	gene_id "G4P62_016255"; transcript_id "gnl|WGS:JAAVVJ|G4P62_T027077"; gene "hmg20b"; locus_tag "G4P62_016255"; note "transcript variant X3"; orig_protein_id "gnl|WGS:JAAVVJ|G4P62_P027077"; orig_transcript_id "gnl|WGS:JAAVVJ|G4P62_T027077"; product "high mobility group 20B"; transcript_biotype "mRNA"; exon_number "2";
CM025024.1	Genbank	exon	5912373	5912573	.	-	.	gene_id "G4P62_016255"; transcript_id "gnl|WGS:JAAVVJ|G4P62_T027077"; gene "hmg20b"; locus_tag "G4P62_016255"; note "transcript variant X3"; orig_protein_id "gnl|WGS:JAAVVJ|G4P62_P027077"; orig_transcript_id "gnl|WGS:JAAVVJ|G4P62_T027077"; product "high mobility group 20B"; transcript_biotype "mRNA"; exon_number "3";
CM025024.1	Genbank	exon	5912118	5912238	.	-	.	gene_id "G4P62_016255"; transcript_id "gnl|WGS:JAAVVJ|G4P62_T027077"; gene "hmg20b"; locus_tag "G4P62_016255"; note "transcript variant X3"; orig_protein_id "gnl|WGS:JAAVVJ|G4P62_P027077"; orig_transcript_id "gnl|WGS:JAAVVJ|G4P62_T027077"; product "high mobility group 20B"; transcript_biotype "mRNA"; exon_number "4";
CM025024.1	Genbank	exon	5911942	5911994	.	-	.	gene_id "G4P62_016255"; transcript_id "gnl|WGS:JAAVVJ|G4P62_T027077"; gene "hmg20b"; locus_tag "G4P62_016255"; note "transcript variant X3"; orig_protein_id "gnl|WGS:JAAVVJ|G4P62_P027077"; orig_transcript_id "gnl|WGS:JAAVVJ|G4P62_T027077"; product "high mobility group 20B"; transcript_biotype "mRNA"; exon_number "5";
CM025024.1	Genbank	exon	5911797	5911863	.	-	.	gene_id "G4P62_016255"; transcript_id "gnl|WGS:JAAVVJ|G4P62_T027077"; gene "hmg20b"; locus_tag "G4P62_016255"; note "transcript variant X3"; orig_protein_id "gnl|WGS:JAAVVJ|G4P62_P027077"; orig_transcript_id "gnl|WGS:JAAVVJ|G4P62_T027077"; product "high mobility group 20B"; transcript_biotype "mRNA"; exon_number "6";
CM025024.1	Genbank	exon	5911438	5911653	.	-	.	gene_id "G4P62_016255"; transcript_id "gnl|WGS:JAAVVJ|G4P62_T027077"; gene "hmg20b"; locus_tag "G4P62_016255"; note "transcript variant X3"; orig_protein_id "gnl|WGS:JAAVVJ|G4P62_P027077"; orig_transcript_id "gnl|WGS:JAAVVJ|G4P62_T027077"; product "high mobility group 20B"; transcript_biotype "mRNA"; exon_number "7";
CM025024.1	Genbank	exon	5911187	5911319	.	-	.	gene_id "G4P62_016255"; transcript_id "gnl|WGS:JAAVVJ|G4P62_T027077"; gene "hmg20b"; locus_tag "G4P62_016255"; note "transcript variant X3"; orig_protein_id "gnl|WGS:JAAVVJ|G4P62_P027077"; orig_transcript_id "gnl|WGS:JAAVVJ|G4P62_T027077"; product "high mobility group 20B"; transcript_biotype "mRNA"; exon_number "8";
CM025024.1	Genbank	exon	5909745	5910617	.	-	.	gene_id "G4P62_016255"; transcript_id "gnl|WGS:JAAVVJ|G4P62_T027077"; gene "hmg20b"; locus_tag "G4P62_016255"; note "transcript variant X3"; orig_protein_id "gnl|WGS:JAAVVJ|G4P62_P027077"; orig_transcript_id "gnl|WGS:JAAVVJ|G4P62_T027077"; product "high mobility group 20B"; transcript_biotype "mRNA"; exon_number "9";
CM025024.1	Genbank	CDS	5913048	5913128	.	-	0	gene_id "G4P62_016255"; transcript_id "gnl|WGS:JAAVVJ|G4P62_T027077"; gbkey "CDS"; gene "hmg20b"; locus_tag "G4P62_016255"; orig_transcript_id "gnl|WGS:JAAVVJ|G4P62_T027077"; product "transcript variant X3"; protein_id "KAF7203174.1"; exon_number "2";
CM025024.1	Genbank	CDS	5912373	5912573	.	-	0	gene_id "G4P62_016255"; transcript_id "gnl|WGS:JAAVVJ|G4P62_T027077"; gbkey "CDS"; gene "hmg20b"; locus_tag "G4P62_016255"; orig_transcript_id "gnl|WGS:JAAVVJ|G4P62_T027077"; product "transcript variant X3"; protein_id "KAF7203174.1"; exon_number "3";
CM025024.1	Genbank	CDS	5912118	5912238	.	-	0	gene_id "G4P62_016255"; transcript_id "gnl|WGS:JAAVVJ|G4P62_T027077"; gbkey "CDS"; gene "hmg20b"; locus_tag "G4P62_016255"; orig_transcript_id "gnl|WGS:JAAVVJ|G4P62_T027077"; product "transcript variant X3"; protein_id "KAF7203174.1"; exon_number "4";
CM025024.1	Genbank	CDS	5911942	5911994	.	-	2	gene_id "G4P62_016255"; transcript_id "gnl|WGS:JAAVVJ|G4P62_T027077"; gbkey "CDS"; gene "hmg20b"; locus_tag "G4P62_016255"; orig_transcript_id "gnl|WGS:JAAVVJ|G4P62_T027077"; product "transcript variant X3"; protein_id "KAF7203174.1"; exon_number "5";
CM025024.1	Genbank	CDS	5911797	5911863	.	-	0	gene_id "G4P62_016255"; transcript_id "gnl|WGS:JAAVVJ|G4P62_T027077"; gbkey "CDS"; gene "hmg20b"; locus_tag "G4P62_016255"; orig_transcript_id "gnl|WGS:JAAVVJ|G4P62_T027077"; product "transcript variant X3"; protein_id "KAF7203174.1"; exon_number "6";
CM025024.1	Genbank	CDS	5911438	5911653	.	-	2	gene_id "G4P62_016255"; transcript_id "gnl|WGS:JAAVVJ|G4P62_T027077"; gbkey "CDS"; gene "hmg20b"; locus_tag "G4P62_016255"; orig_transcript_id "gnl|WGS:JAAVVJ|G4P62_T027077"; product "transcript variant X3"; protein_id "KAF7203174.1"; exon_number "7";
CM025024.1	Genbank	CDS	5911187	5911319	.	-	2	gene_id "G4P62_016255"; transcript_id "gnl|WGS:JAAVVJ|G4P62_T027077"; gbkey "CDS"; gene "hmg20b"; locus_tag "G4P62_016255"; orig_transcript_id "gnl|WGS:JAAVVJ|G4P62_T027077"; product "transcript variant X3"; protein_id "KAF7203174.1"; exon_number "8";
CM025024.1	Genbank	CDS	5910608	5910617	.	-	1	gene_id "G4P62_016255"; transcript_id "gnl|WGS:JAAVVJ|G4P62_T027077"; gbkey "CDS"; gene "hmg20b"; locus_tag "G4P62_016255"; orig_transcript_id "gnl|WGS:JAAVVJ|G4P62_T027077"; product "transcript variant X3"; protein_id "KAF7203174.1"; exon_number "9";
CM025024.1	Genbank	start_codon	5913126	5913128	.	-	0	gene_id "G4P62_016255"; transcript_id "gnl|WGS:JAAVVJ|G4P62_T027077"; gbkey "CDS"; gene "hmg20b"; locus_tag "G4P62_016255"; orig_transcript_id "gnl|WGS:JAAVVJ|G4P62_T027077"; product "transcript variant X3"; protein_id "KAF7203174.1"; exon_number "2";
CM025024.1	Genbank	stop_codon	5910605	5910607	.	-	0	gene_id "G4P62_016255"; transcript_id "gnl|WGS:JAAVVJ|G4P62_T027077"; gbkey "CDS"; gene "hmg20b"; locus_tag "G4P62_016255"; orig_transcript_id "gnl|WGS:JAAVVJ|G4P62_T027077"; product "transcript variant X3"; protein_id "KAF7203174.1"; exon_number "9";
CM025024.1	Genbank	transcript	5909745	5913589	.	-	.	gene_id "G4P62_016255"; transcript_id "gnl|WGS:JAAVVJ|G4P62_T027078"; gbkey "mRNA"; gene "hmg20b"; locus_tag "G4P62_016255"; note "transcript variant X4"; orig_protein_id "gnl|WGS:JAAVVJ|G4P62_P027078"; orig_transcript_id "gnl|WGS:JAAVVJ|G4P62_T027078"; product "high mobility group 20B"; transcript_biotype "mRNA";
CM025024.1	Genbank	exon	5913512	5913589	.	-	.	gene_id "G4P62_016255"; transcript_id "gnl|WGS:JAAVVJ|G4P62_T027078"; gene "hmg20b"; locus_tag "G4P62_016255"; note "transcript variant X4"; orig_protein_id "gnl|WGS:JAAVVJ|G4P62_P027078"; orig_transcript_id "gnl|WGS:JAAVVJ|G4P62_T027078"; product "high mobility group 20B"; transcript_biotype "mRNA"; exon_number "1";
CM025024.1	Genbank	exon	5913281	5913347	.	-	.	gene_id "G4P62_016255"; transcript_id "gnl|WGS:JAAVVJ|G4P62_T027078"; gene "hmg20b"; locus_tag "G4P62_016255"; note "transcript variant X4"; orig_protein_id "gnl|WGS:JAAVVJ|G4P62_P027078"; orig_transcript_id "gnl|WGS:JAAVVJ|G4P62_T027078"; product "high mobility group 20B"; transcript_biotype "mRNA"; exon_number "2";
CM025024.1	Genbank	exon	5913048	5913152	.	-	.	gene_id "G4P62_016255"; transcript_id "gnl|WGS:JAAVVJ|G4P62_T027078"; gene "hmg20b"; locus_tag "G4P62_016255"; note "transcript variant X4"; orig_protein_id "gnl|WGS:JAAVVJ|G4P62_P027078"; orig_transcript_id "gnl|WGS:JAAVVJ|G4P62_T027078"; product "high mobility group 20B"; transcript_biotype "mRNA"; exon_number "3";
CM025024.1	Genbank	exon	5912373	5912573	.	-	.	gene_id "G4P62_016255"; transcript_id "gnl|WGS:JAAVVJ|G4P62_T027078"; gene "hmg20b"; locus_tag "G4P62_016255"; note "transcript variant X4"; orig_protein_id "gnl|WGS:JAAVVJ|G4P62_P027078"; orig_transcript_id "gnl|WGS:JAAVVJ|G4P62_T027078"; product "high mobility group 20B"; transcript_biotype "mRNA"; exon_number "4";
CM025024.1	Genbank	exon	5912118	5912238	.	-	.	gene_id "G4P62_016255"; transcript_id "gnl|WGS:JAAVVJ|G4P62_T027078"; gene "hmg20b"; locus_tag "G4P62_016255"; note "transcript variant X4"; orig_protein_id "gnl|WGS:JAAVVJ|G4P62_P027078"; orig_transcript_id "gnl|WGS:JAAVVJ|G4P62_T027078"; product "high mobility group 20B"; transcript_biotype "mRNA"; exon_number "5";
CM025024.1	Genbank	exon	5911942	5911994	.	-	.	gene_id "G4P62_016255"; transcript_id "gnl|WGS:JAAVVJ|G4P62_T027078"; gene "hmg20b"; locus_tag "G4P62_016255"; note "transcript variant X4"; orig_protein_id "gnl|WGS:JAAVVJ|G4P62_P027078"; orig_transcript_id "gnl|WGS:JAAVVJ|G4P62_T027078"; product "high mobility group 20B"; transcript_biotype "mRNA"; exon_number "6";
CM025024.1	Genbank	exon	5911797	5911863	.	-	.	gene_id "G4P62_016255"; transcript_id "gnl|WGS:JAAVVJ|G4P62_T027078"; gene "hmg20b"; locus_tag "G4P62_016255"; note "transcript variant X4"; orig_protein_id "gnl|WGS:JAAVVJ|G4P62_P027078"; orig_transcript_id "gnl|WGS:JAAVVJ|G4P62_T027078"; product "high mobility group 20B"; transcript_biotype "mRNA"; exon_number "7";
CM025024.1	Genbank	exon	5911438	5911653	.	-	.	gene_id "G4P62_016255"; transcript_id "gnl|WGS:JAAVVJ|G4P62_T027078"; gene "hmg20b"; locus_tag "G4P62_016255"; note "transcript variant X4"; orig_protein_id "gnl|WGS:JAAVVJ|G4P62_P027078"; orig_transcript_id "gnl|WGS:JAAVVJ|G4P62_T027078"; product "high mobility group 20B"; transcript_biotype "mRNA"; exon_number "8";
CM025024.1	Genbank	exon	5911187	5911319	.	-	.	gene_id "G4P62_016255"; transcript_id "gnl|WGS:JAAVVJ|G4P62_T027078"; gene "hmg20b"; locus_tag "G4P62_016255"; note "transcript variant X4"; orig_protein_id "gnl|WGS:JAAVVJ|G4P62_P027078"; orig_transcript_id "gnl|WGS:JAAVVJ|G4P62_T027078"; product "high mobility group 20B"; transcript_biotype "mRNA"; exon_number "9";
CM025024.1	Genbank	exon	5909745	5910617	.	-	.	gene_id "G4P62_016255"; transcript_id "gnl|WGS:JAAVVJ|G4P62_T027078"; gene "hmg20b"; locus_tag "G4P62_016255"; note "transcript variant X4"; orig_protein_id "gnl|WGS:JAAVVJ|G4P62_P027078"; orig_transcript_id "gnl|WGS:JAAVVJ|G4P62_T027078"; product "high mobility group 20B"; transcript_biotype "mRNA"; exon_number "10";
CM025024.1	Genbank	CDS	5913048	5913128	.	-	0	gene_id "G4P62_016255"; transcript_id "gnl|WGS:JAAVVJ|G4P62_T027078"; gbkey "CDS"; gene "hmg20b"; locus_tag "G4P62_016255"; orig_transcript_id "gnl|WGS:JAAVVJ|G4P62_T027078"; product "transcript variant X4"; protein_id "KAF7203175.1"; exon_number "3";
CM025024.1	Genbank	CDS	5912373	5912573	.	-	0	gene_id "G4P62_016255"; transcript_id "gnl|WGS:JAAVVJ|G4P62_T027078"; gbkey "CDS"; gene "hmg20b"; locus_tag "G4P62_016255"; orig_transcript_id "gnl|WGS:JAAVVJ|G4P62_T027078"; product "transcript variant X4"; protein_id "KAF7203175.1"; exon_number "4";
CM025024.1	Genbank	CDS	5912118	5912238	.	-	0	gene_id "G4P62_016255"; transcript_id "gnl|WGS:JAAVVJ|G4P62_T027078"; gbkey "CDS"; gene "hmg20b"; locus_tag "G4P62_016255"; orig_transcript_id "gnl|WGS:JAAVVJ|G4P62_T027078"; product "transcript variant X4"; protein_id "KAF7203175.1"; exon_number "5";
CM025024.1	Genbank	CDS	5911942	5911994	.	-	2	gene_id "G4P62_016255"; transcript_id "gnl|WGS:JAAVVJ|G4P62_T027078"; gbkey "CDS"; gene "hmg20b"; locus_tag "G4P62_016255"; orig_transcript_id "gnl|WGS:JAAVVJ|G4P62_T027078"; product "transcript variant X4"; protein_id "KAF7203175.1"; exon_number "6";
CM025024.1	Genbank	CDS	5911797	5911863	.	-	0	gene_id "G4P62_016255"; transcript_id "gnl|WGS:JAAVVJ|G4P62_T027078"; gbkey "CDS"; gene "hmg20b"; locus_tag "G4P62_016255"; orig_transcript_id "gnl|WGS:JAAVVJ|G4P62_T027078"; product "transcript variant X4"; protein_id "KAF7203175.1"; exon_number "7";
CM025024.1	Genbank	CDS	5911438	5911653	.	-	2	gene_id "G4P62_016255"; transcript_id "gnl|WGS:JAAVVJ|G4P62_T027078"; gbkey "CDS"; gene "hmg20b"; locus_tag "G4P62_016255"; orig_transcript_id "gnl|WGS:JAAVVJ|G4P62_T027078"; product "transcript variant X4"; protein_id "KAF7203175.1"; exon_number "8";
CM025024.1	Genbank	CDS	5911187	5911319	.	-	2	gene_id "G4P62_016255"; transcript_id "gnl|WGS:JAAVVJ|G4P62_T027078"; gbkey "CDS"; gene "hmg20b"; locus_tag "G4P62_016255"; orig_transcript_id "gnl|WGS:JAAVVJ|G4P62_T027078"; product "transcript variant X4"; protein_id "KAF7203175.1"; exon_number "9";
CM025024.1	Genbank	CDS	5910608	5910617	.	-	1	gene_id "G4P62_016255"; transcript_id "gnl|WGS:JAAVVJ|G4P62_T027078"; gbkey "CDS"; gene "hmg20b"; locus_tag "G4P62_016255"; orig_transcript_id "gnl|WGS:JAAVVJ|G4P62_T027078"; product "transcript variant X4"; protein_id "KAF7203175.1"; exon_number "10";
CM025024.1	Genbank	start_codon	5913126	5913128	.	-	0	gene_id "G4P62_016255"; transcript_id "gnl|WGS:JAAVVJ|G4P62_T027078"; gbkey "CDS"; gene "hmg20b"; locus_tag "G4P62_016255"; orig_transcript_id "gnl|WGS:JAAVVJ|G4P62_T027078"; product "transcript variant X4"; protein_id "KAF7203175.1"; exon_number "3";
CM025024.1	Genbank	stop_codon	5910605	5910607	.	-	0	gene_id "G4P62_016255"; transcript_id "gnl|WGS:JAAVVJ|G4P62_T027078"; gbkey "CDS"; gene "hmg20b"; locus_tag "G4P62_016255"; orig_transcript_id "gnl|WGS:JAAVVJ|G4P62_T027078"; product "transcript variant X4"; protein_id "KAF7203175.1"; exon_number "10";
CM025024.1	Genbank	transcript	5909745	5913589	.	-	.	gene_id "G4P62_016255"; transcript_id "gnl|WGS:JAAVVJ|G4P62_T027079"; gbkey "mRNA"; gene "hmg20b"; locus_tag "G4P62_016255"; note "transcript variant X2"; orig_protein_id "gnl|WGS:JAAVVJ|G4P62_P027079"; orig_transcript_id "gnl|WGS:JAAVVJ|G4P62_T027079"; product "high mobility group 20B"; transcript_biotype "mRNA";
CM025024.1	Genbank	exon	5913512	5913589	.	-	.	gene_id "G4P62_016255"; transcript_id "gnl|WGS:JAAVVJ|G4P62_T027079"; gene "hmg20b"; locus_tag "G4P62_016255"; note "transcript variant X2"; orig_protein_id "gnl|WGS:JAAVVJ|G4P62_P027079"; orig_transcript_id "gnl|WGS:JAAVVJ|G4P62_T027079"; product "high mobility group 20B"; transcript_biotype "mRNA"; exon_number "1";
CM025024.1	Genbank	exon	5913281	5913347	.	-	.	gene_id "G4P62_016255"; transcript_id "gnl|WGS:JAAVVJ|G4P62_T027079"; gene "hmg20b"; locus_tag "G4P62_016255"; note "transcript variant X2"; orig_protein_id "gnl|WGS:JAAVVJ|G4P62_P027079"; orig_transcript_id "gnl|WGS:JAAVVJ|G4P62_T027079"; product "high mobility group 20B"; transcript_biotype "mRNA"; exon_number "2";
CM025024.1	Genbank	exon	5913048	5913199	.	-	.	gene_id "G4P62_016255"; transcript_id "gnl|WGS:JAAVVJ|G4P62_T027079"; gene "hmg20b"; locus_tag "G4P62_016255"; note "transcript variant X2"; orig_protein_id "gnl|WGS:JAAVVJ|G4P62_P027079"; orig_transcript_id "gnl|WGS:JAAVVJ|G4P62_T027079"; product "high mobility group 20B"; transcript_biotype "mRNA"; exon_number "3";
CM025024.1	Genbank	exon	5912373	5912573	.	-	.	gene_id "G4P62_016255"; transcript_id "gnl|WGS:JAAVVJ|G4P62_T027079"; gene "hmg20b"; locus_tag "G4P62_016255"; note "transcript variant X2"; orig_protein_id "gnl|WGS:JAAVVJ|G4P62_P027079"; orig_transcript_id "gnl|WGS:JAAVVJ|G4P62_T027079"; product "high mobility group 20B"; transcript_biotype "mRNA"; exon_number "4";
CM025024.1	Genbank	exon	5912118	5912238	.	-	.	gene_id "G4P62_016255"; transcript_id "gnl|WGS:JAAVVJ|G4P62_T027079"; gene "hmg20b"; locus_tag "G4P62_016255"; note "transcript variant X2"; orig_protein_id "gnl|WGS:JAAVVJ|G4P62_P027079"; orig_transcript_id "gnl|WGS:JAAVVJ|G4P62_T027079"; product "high mobility group 20B"; transcript_biotype "mRNA"; exon_number "5";
CM025024.1	Genbank	exon	5911942	5911994	.	-	.	gene_id "G4P62_016255"; transcript_id "gnl|WGS:JAAVVJ|G4P62_T027079"; gene "hmg20b"; locus_tag "G4P62_016255"; note "transcript variant X2"; orig_protein_id "gnl|WGS:JAAVVJ|G4P62_P027079"; orig_transcript_id "gnl|WGS:JAAVVJ|G4P62_T027079"; product "high mobility group 20B"; transcript_biotype "mRNA"; exon_number "6";
CM025024.1	Genbank	exon	5911797	5911863	.	-	.	gene_id "G4P62_016255"; transcript_id "gnl|WGS:JAAVVJ|G4P62_T027079"; gene "hmg20b"; locus_tag "G4P62_016255"; note "transcript variant X2"; orig_protein_id "gnl|WGS:JAAVVJ|G4P62_P027079"; orig_transcript_id "gnl|WGS:JAAVVJ|G4P62_T027079"; product "high mobility group 20B"; transcript_biotype "mRNA"; exon_number "7";
CM025024.1	Genbank	exon	5911438	5911653	.	-	.	gene_id "G4P62_016255"; transcript_id "gnl|WGS:JAAVVJ|G4P62_T027079"; gene "hmg20b"; locus_tag "G4P62_016255"; note "transcript variant X2"; orig_protein_id "gnl|WGS:JAAVVJ|G4P62_P027079"; orig_transcript_id "gnl|WGS:JAAVVJ|G4P62_T027079"; product "high mobility group 20B"; transcript_biotype "mRNA"; exon_number "8";
CM025024.1	Genbank	exon	5911187	5911319	.	-	.	gene_id "G4P62_016255"; transcript_id "gnl|WGS:JAAVVJ|G4P62_T027079"; gene "hmg20b"; locus_tag "G4P62_016255"; note "transcript variant X2"; orig_protein_id "gnl|WGS:JAAVVJ|G4P62_P027079"; orig_transcript_id "gnl|WGS:JAAVVJ|G4P62_T027079"; product "high mobility group 20B"; transcript_biotype "mRNA"; exon_number "9";
CM025024.1	Genbank	exon	5909745	5910617	.	-	.	gene_id "G4P62_016255"; transcript_id "gnl|WGS:JAAVVJ|G4P62_T027079"; gene "hmg20b"; locus_tag "G4P62_016255"; note "transcript variant X2"; orig_protein_id "gnl|WGS:JAAVVJ|G4P62_P027079"; orig_transcript_id "gnl|WGS:JAAVVJ|G4P62_T027079"; product "high mobility group 20B"; transcript_biotype "mRNA"; exon_number "10";
CM025024.1	Genbank	CDS	5913048	5913128	.	-	0	gene_id "G4P62_016255"; transcript_id "gnl|WGS:JAAVVJ|G4P62_T027079"; gbkey "CDS"; gene "hmg20b"; locus_tag "G4P62_016255"; orig_transcript_id "gnl|WGS:JAAVVJ|G4P62_T027079"; product "transcript variant X2"; protein_id "KAF7203176.1"; exon_number "3";
CM025024.1	Genbank	CDS	5912373	5912573	.	-	0	gene_id "G4P62_016255"; transcript_id "gnl|WGS:JAAVVJ|G4P62_T027079"; gbkey "CDS"; gene "hmg20b"; locus_tag "G4P62_016255"; orig_transcript_id "gnl|WGS:JAAVVJ|G4P62_T027079"; product "transcript variant X2"; protein_id "KAF7203176.1"; exon_number "4";
CM025024.1	Genbank	CDS	5912118	5912238	.	-	0	gene_id "G4P62_016255"; transcript_id "gnl|WGS:JAAVVJ|G4P62_T027079"; gbkey "CDS"; gene "hmg20b"; locus_tag "G4P62_016255"; orig_transcript_id "gnl|WGS:JAAVVJ|G4P62_T027079"; product "transcript variant X2"; protein_id "KAF7203176.1"; exon_number "5";
CM025024.1	Genbank	CDS	5911942	5911994	.	-	2	gene_id "G4P62_016255"; transcript_id "gnl|WGS:JAAVVJ|G4P62_T027079"; gbkey "CDS"; gene "hmg20b"; locus_tag "G4P62_016255"; orig_transcript_id "gnl|WGS:JAAVVJ|G4P62_T027079"; product "transcript variant X2"; protein_id "KAF7203176.1"; exon_number "6";
CM025024.1	Genbank	CDS	5911797	5911863	.	-	0	gene_id "G4P62_016255"; transcript_id "gnl|WGS:JAAVVJ|G4P62_T027079"; gbkey "CDS"; gene "hmg20b"; locus_tag "G4P62_016255"; orig_transcript_id "gnl|WGS:JAAVVJ|G4P62_T027079"; product "transcript variant X2"; protein_id "KAF7203176.1"; exon_number "7";
CM025024.1	Genbank	CDS	5911438	5911653	.	-	2	gene_id "G4P62_016255"; transcript_id "gnl|WGS:JAAVVJ|G4P62_T027079"; gbkey "CDS"; gene "hmg20b"; locus_tag "G4P62_016255"; orig_transcript_id "gnl|WGS:JAAVVJ|G4P62_T027079"; product "transcript variant X2"; protein_id "KAF7203176.1"; exon_number "8";
CM025024.1	Genbank	CDS	5911187	5911319	.	-	2	gene_id "G4P62_016255"; transcript_id "gnl|WGS:JAAVVJ|G4P62_T027079"; gbkey "CDS"; gene "hmg20b"; locus_tag "G4P62_016255"; orig_transcript_id "gnl|WGS:JAAVVJ|G4P62_T027079"; product "transcript variant X2"; protein_id "KAF7203176.1"; exon_number "9";
CM025024.1	Genbank	CDS	5910608	5910617	.	-	1	gene_id "G4P62_016255"; transcript_id "gnl|WGS:JAAVVJ|G4P62_T027079"; gbkey "CDS"; gene "hmg20b"; locus_tag "G4P62_016255"; orig_transcript_id "gnl|WGS:JAAVVJ|G4P62_T027079"; product "transcript variant X2"; protein_id "KAF7203176.1"; exon_number "10";
CM025024.1	Genbank	start_codon	5913126	5913128	.	-	0	gene_id "G4P62_016255"; transcript_id "gnl|WGS:JAAVVJ|G4P62_T027079"; gbkey "CDS"; gene "hmg20b"; locus_tag "G4P62_016255"; orig_transcript_id "gnl|WGS:JAAVVJ|G4P62_T027079"; product "transcript variant X2"; protein_id "KAF7203176.1"; exon_number "3";
CM025024.1	Genbank	stop_codon	5910605	5910607	.	-	0	gene_id "G4P62_016255"; transcript_id "gnl|WGS:JAAVVJ|G4P62_T027079"; gbkey "CDS"; gene "hmg20b"; locus_tag "G4P62_016255"; orig_transcript_id "gnl|WGS:JAAVVJ|G4P62_T027079"; product "transcript variant X2"; protein_id "KAF7203176.1"; exon_number "10";
CM025024.1	Genbank	gene	5914196	5920702	.	-	.	gene_id "G4P62_016256"; transcript_id ""; description "elongation factor 2-like"; gbkey "Gene"; gene_biotype "protein_coding"; locus_tag "G4P62_016256"; note "LOC107393303";
CM025024.1	Genbank	transcript	5914196	5920702	.	-	.	gene_id "G4P62_016256"; transcript_id "gnl|WGS:JAAVVJ|G4P62_T027080"; gbkey "mRNA"; locus_tag "G4P62_016256"; orig_protein_id "gnl|WGS:JAAVVJ|G4P62_P027080"; orig_transcript_id "gnl|WGS:JAAVVJ|G4P62_T027080"; product "elongation factor 2-like"; transcript_biotype "mRNA";
CM025024.1	Genbank	exon	5920578	5920702	.	-	.	gene_id "G4P62_016256"; transcript_id "gnl|WGS:JAAVVJ|G4P62_T027080"; locus_tag "G4P62_016256"; orig_protein_id "gnl|WGS:JAAVVJ|G4P62_P027080"; orig_transcript_id "gnl|WGS:JAAVVJ|G4P62_T027080"; product "elongation factor 2-like"; transcript_biotype "mRNA"; exon_number "1";
CM025024.1	Genbank	exon	5919017	5919231	.	-	.	gene_id "G4P62_016256"; transcript_id "gnl|WGS:JAAVVJ|G4P62_T027080"; locus_tag "G4P62_016256"; orig_protein_id "gnl|WGS:JAAVVJ|G4P62_P027080"; orig_transcript_id "gnl|WGS:JAAVVJ|G4P62_T027080"; product "elongation factor 2-like"; transcript_biotype "mRNA"; exon_number "2";
CM025024.1	Genbank	exon	5918694	5918875	.	-	.	gene_id "G4P62_016256"; transcript_id "gnl|WGS:JAAVVJ|G4P62_T027080"; locus_tag "G4P62_016256"; orig_protein_id "gnl|WGS:JAAVVJ|G4P62_P027080"; orig_transcript_id "gnl|WGS:JAAVVJ|G4P62_T027080"; product "elongation factor 2-like"; transcript_biotype "mRNA"; exon_number "3";
CM025024.1	Genbank	exon	5917727	5917938	.	-	.	gene_id "G4P62_016256"; transcript_id "gnl|WGS:JAAVVJ|G4P62_T027080"; locus_tag "G4P62_016256"; orig_protein_id "gnl|WGS:JAAVVJ|G4P62_P027080"; orig_transcript_id "gnl|WGS:JAAVVJ|G4P62_T027080"; product "elongation factor 2-like"; transcript_biotype "mRNA"; exon_number "4";
CM025024.1	Genbank	exon	5917296	5917474	.	-	.	gene_id "G4P62_016256"; transcript_id "gnl|WGS:JAAVVJ|G4P62_T027080"; locus_tag "G4P62_016256"; orig_protein_id "gnl|WGS:JAAVVJ|G4P62_P027080"; orig_transcript_id "gnl|WGS:JAAVVJ|G4P62_T027080"; product "elongation factor 2-like"; transcript_biotype "mRNA"; exon_number "5";
CM025024.1	Genbank	exon	5917101	5917206	.	-	.	gene_id "G4P62_016256"; transcript_id "gnl|WGS:JAAVVJ|G4P62_T027080"; locus_tag "G4P62_016256"; orig_protein_id "gnl|WGS:JAAVVJ|G4P62_P027080"; orig_transcript_id "gnl|WGS:JAAVVJ|G4P62_T027080"; product "elongation factor 2-like"; transcript_biotype "mRNA"; exon_number "6";
CM025024.1	Genbank	exon	5916597	5916849	.	-	.	gene_id "G4P62_016256"; transcript_id "gnl|WGS:JAAVVJ|G4P62_T027080"; locus_tag "G4P62_016256"; orig_protein_id "gnl|WGS:JAAVVJ|G4P62_P027080"; orig_transcript_id "gnl|WGS:JAAVVJ|G4P62_T027080"; product "elongation factor 2-like"; transcript_biotype "mRNA"; exon_number "7";
CM025024.1	Genbank	exon	5916293	5916488	.	-	.	gene_id "G4P62_016256"; transcript_id "gnl|WGS:JAAVVJ|G4P62_T027080"; locus_tag "G4P62_016256"; orig_protein_id "gnl|WGS:JAAVVJ|G4P62_P027080"; orig_transcript_id "gnl|WGS:JAAVVJ|G4P62_T027080"; product "elongation factor 2-like"; transcript_biotype "mRNA"; exon_number "8";
CM025024.1	Genbank	exon	5915847	5916213	.	-	.	gene_id "G4P62_016256"; transcript_id "gnl|WGS:JAAVVJ|G4P62_T027080"; locus_tag "G4P62_016256"; orig_protein_id "gnl|WGS:JAAVVJ|G4P62_P027080"; orig_transcript_id "gnl|WGS:JAAVVJ|G4P62_T027080"; product "elongation factor 2-like"; transcript_biotype "mRNA"; exon_number "9";
CM025024.1	Genbank	exon	5915398	5915751	.	-	.	gene_id "G4P62_016256"; transcript_id "gnl|WGS:JAAVVJ|G4P62_T027080"; locus_tag "G4P62_016256"; orig_protein_id "gnl|WGS:JAAVVJ|G4P62_P027080"; orig_transcript_id "gnl|WGS:JAAVVJ|G4P62_T027080"; product "elongation factor 2-like"; transcript_biotype "mRNA"; exon_number "10";
CM025024.1	Genbank	exon	5915139	5915321	.	-	.	gene_id "G4P62_016256"; transcript_id "gnl|WGS:JAAVVJ|G4P62_T027080"; locus_tag "G4P62_016256"; orig_protein_id "gnl|WGS:JAAVVJ|G4P62_P027080"; orig_transcript_id "gnl|WGS:JAAVVJ|G4P62_T027080"; product "elongation factor 2-like"; transcript_biotype "mRNA"; exon_number "11";
CM025024.1	Genbank	exon	5914747	5914879	.	-	.	gene_id "G4P62_016256"; transcript_id "gnl|WGS:JAAVVJ|G4P62_T027080"; locus_tag "G4P62_016256"; orig_protein_id "gnl|WGS:JAAVVJ|G4P62_P027080"; orig_transcript_id "gnl|WGS:JAAVVJ|G4P62_T027080"; product "elongation factor 2-like"; transcript_biotype "mRNA"; exon_number "12";
CM025024.1	Genbank	exon	5914196	5914564	.	-	.	gene_id "G4P62_016256"; transcript_id "gnl|WGS:JAAVVJ|G4P62_T027080"; locus_tag "G4P62_016256"; orig_protein_id "gnl|WGS:JAAVVJ|G4P62_P027080"; orig_transcript_id "gnl|WGS:JAAVVJ|G4P62_T027080"; product "elongation factor 2-like"; transcript_biotype "mRNA"; exon_number "13";
CM025024.1	Genbank	CDS	5920578	5920580	.	-	0	gene_id "G4P62_016256"; transcript_id "gnl|WGS:JAAVVJ|G4P62_T027080"; gbkey "CDS"; locus_tag "G4P62_016256"; orig_transcript_id "gnl|WGS:JAAVVJ|G4P62_T027080"; product "elongation factor 2-like"; protein_id "KAF7203177.1"; exon_number "1";
CM025024.1	Genbank	CDS	5919017	5919231	.	-	0	gene_id "G4P62_016256"; transcript_id "gnl|WGS:JAAVVJ|G4P62_T027080"; gbkey "CDS"; locus_tag "G4P62_016256"; orig_transcript_id "gnl|WGS:JAAVVJ|G4P62_T027080"; product "elongation factor 2-like"; protein_id "KAF7203177.1"; exon_number "2";
CM025024.1	Genbank	CDS	5918694	5918875	.	-	1	gene_id "G4P62_016256"; transcript_id "gnl|WGS:JAAVVJ|G4P62_T027080"; gbkey "CDS"; locus_tag "G4P62_016256"; orig_transcript_id "gnl|WGS:JAAVVJ|G4P62_T027080"; product "elongation factor 2-like"; protein_id "KAF7203177.1"; exon_number "3";
CM025024.1	Genbank	CDS	5917727	5917938	.	-	2	gene_id "G4P62_016256"; transcript_id "gnl|WGS:JAAVVJ|G4P62_T027080"; gbkey "CDS"; locus_tag "G4P62_016256"; orig_transcript_id "gnl|WGS:JAAVVJ|G4P62_T027080"; product "elongation factor 2-like"; protein_id "KAF7203177.1"; exon_number "4";
CM025024.1	Genbank	CDS	5917296	5917474	.	-	0	gene_id "G4P62_016256"; transcript_id "gnl|WGS:JAAVVJ|G4P62_T027080"; gbkey "CDS"; locus_tag "G4P62_016256"; orig_transcript_id "gnl|WGS:JAAVVJ|G4P62_T027080"; product "elongation factor 2-like"; protein_id "KAF7203177.1"; exon_number "5";
CM025024.1	Genbank	CDS	5917101	5917206	.	-	1	gene_id "G4P62_016256"; transcript_id "gnl|WGS:JAAVVJ|G4P62_T027080"; gbkey "CDS"; locus_tag "G4P62_016256"; orig_transcript_id "gnl|WGS:JAAVVJ|G4P62_T027080"; product "elongation factor 2-like"; protein_id "KAF7203177.1"; exon_number "6";
CM025024.1	Genbank	CDS	5916597	5916849	.	-	0	gene_id "G4P62_016256"; transcript_id "gnl|WGS:JAAVVJ|G4P62_T027080"; gbkey "CDS"; locus_tag "G4P62_016256"; orig_transcript_id "gnl|WGS:JAAVVJ|G4P62_T027080"; product "elongation factor 2-like"; protein_id "KAF7203177.1"; exon_number "7";
CM025024.1	Genbank	CDS	5916293	5916488	.	-	2	gene_id "G4P62_016256"; transcript_id "gnl|WGS:JAAVVJ|G4P62_T027080"; gbkey "CDS"; locus_tag "G4P62_016256"; orig_transcript_id "gnl|WGS:JAAVVJ|G4P62_T027080"; product "elongation factor 2-like"; protein_id "KAF7203177.1"; exon_number "8";
CM025024.1	Genbank	CDS	5915847	5916213	.	-	1	gene_id "G4P62_016256"; transcript_id "gnl|WGS:JAAVVJ|G4P62_T027080"; gbkey "CDS"; locus_tag "G4P62_016256"; orig_transcript_id "gnl|WGS:JAAVVJ|G4P62_T027080"; product "elongation factor 2-like"; protein_id "KAF7203177.1"; exon_number "9";
CM025024.1	Genbank	CDS	5915398	5915751	.	-	0	gene_id "G4P62_016256"; transcript_id "gnl|WGS:JAAVVJ|G4P62_T027080"; gbkey "CDS"; locus_tag "G4P62_016256"; orig_transcript_id "gnl|WGS:JAAVVJ|G4P62_T027080"; product "elongation factor 2-like"; protein_id "KAF7203177.1"; exon_number "10";
CM025024.1	Genbank	CDS	5915139	5915321	.	-	0	gene_id "G4P62_016256"; transcript_id "gnl|WGS:JAAVVJ|G4P62_T027080"; gbkey "CDS"; locus_tag "G4P62_016256"; orig_transcript_id "gnl|WGS:JAAVVJ|G4P62_T027080"; product "elongation factor 2-like"; protein_id "KAF7203177.1"; exon_number "11";
CM025024.1	Genbank	CDS	5914747	5914879	.	-	0	gene_id "G4P62_016256"; transcript_id "gnl|WGS:JAAVVJ|G4P62_T027080"; gbkey "CDS"; locus_tag "G4P62_016256"; orig_transcript_id "gnl|WGS:JAAVVJ|G4P62_T027080"; product "elongation factor 2-like"; protein_id "KAF7203177.1"; exon_number "12";
CM025024.1	Genbank	CDS	5914374	5914564	.	-	2	gene_id "G4P62_016256"; transcript_id "gnl|WGS:JAAVVJ|G4P62_T027080"; gbkey "CDS"; locus_tag "G4P62_016256"; orig_transcript_id "gnl|WGS:JAAVVJ|G4P62_T027080"; product "elongation factor 2-like"; protein_id "KAF7203177.1"; exon_number "13";
CM025024.1	Genbank	start_codon	5920578	5920580	.	-	0	gene_id "G4P62_016256"; transcript_id "gnl|WGS:JAAVVJ|G4P62_T027080"; gbkey "CDS"; locus_tag "G4P62_016256"; orig_transcript_id "gnl|WGS:JAAVVJ|G4P62_T027080"; product "elongation factor 2-like"; protein_id "KAF7203177.1"; exon_number "1";
CM025024.1	Genbank	stop_codon	5914371	5914373	.	-	0	gene_id "G4P62_016256"; transcript_id "gnl|WGS:JAAVVJ|G4P62_T027080"; gbkey "CDS"; locus_tag "G4P62_016256"; orig_transcript_id "gnl|WGS:JAAVVJ|G4P62_T027080"; product "elongation factor 2-like"; protein_id "KAF7203177.1"; exon_number "13";
CM025024.1	Genbank	gene	6044325	6046745	.	-	.	gene_id "G4P62_017868"; transcript_id ""; description "relaxin-3 receptor 1-like"; gbkey "Gene"; gene_biotype "protein_coding"; locus_tag "G4P62_017868"; note "LOC107395446";
CM025024.1	Genbank	transcript	6044325	6046580	.	-	.	gene_id "G4P62_017868"; transcript_id "gnl|WGS:JAAVVJ|G4P62_T029779"; gbkey "mRNA"; locus_tag "G4P62_017868"; orig_protein_id "gnl|WGS:JAAVVJ|G4P62_P029779"; orig_transcript_id "gnl|WGS:JAAVVJ|G4P62_T029779"; product "relaxin-3 receptor 1-like"; transcript_biotype "mRNA";
CM025024.1	Genbank	exon	6044325	6046580	.	-	.	gene_id "G4P62_017868"; transcript_id "gnl|WGS:JAAVVJ|G4P62_T029779"; locus_tag "G4P62_017868"; orig_protein_id "gnl|WGS:JAAVVJ|G4P62_P029779"; orig_transcript_id "gnl|WGS:JAAVVJ|G4P62_T029779"; product "relaxin-3 receptor 1-like"; transcript_biotype "mRNA"; exon_number "1";
CM025024.1	Genbank	CDS	6045378	6046580	.	-	0	gene_id "G4P62_017868"; transcript_id "gnl|WGS:JAAVVJ|G4P62_T029779"; gbkey "CDS"; locus_tag "G4P62_017868"; orig_transcript_id "gnl|WGS:JAAVVJ|G4P62_T029779"; product "relaxin-3 receptor 1-like"; protein_id "KAF7203378.1"; exon_number "1";
CM025024.1	Genbank	start_codon	6046578	6046580	.	-	0	gene_id "G4P62_017868"; transcript_id "gnl|WGS:JAAVVJ|G4P62_T029779"; gbkey "CDS"; locus_tag "G4P62_017868"; orig_transcript_id "gnl|WGS:JAAVVJ|G4P62_T029779"; product "relaxin-3 receptor 1-like"; protein_id "KAF7203378.1"; exon_number "1";
CM025024.1	Genbank	stop_codon	6045375	6045377	.	-	0	gene_id "G4P62_017868"; transcript_id "gnl|WGS:JAAVVJ|G4P62_T029779"; gbkey "CDS"; locus_tag "G4P62_017868"; orig_transcript_id "gnl|WGS:JAAVVJ|G4P62_T029779"; product "relaxin-3 receptor 1-like"; protein_id "KAF7203378.1"; exon_number "1";
CM025024.1	Genbank	gene	6357017	6407050	.	+	.	gene_id "G4P62_016257"; transcript_id ""; description "CUGBP Elav-like family member 5 isoform X4"; gbkey "Gene"; gene "celf5"; gene_biotype "protein_coding"; locus_tag "G4P62_016257";
CM025024.1	Genbank	transcript	6357017	6407050	.	+	.	gene_id "G4P62_016257"; transcript_id "gnl|WGS:JAAVVJ|G4P62_T027081"; gbkey "mRNA"; gene "celf5"; locus_tag "G4P62_016257"; note "Elav-like family member 5; transcript variant X4"; orig_protein_id "gnl|WGS:JAAVVJ|G4P62_P027081"; orig_transcript_id "gnl|WGS:JAAVVJ|G4P62_T027081"; product "CUGBP"; transcript_biotype "mRNA";
CM025024.1	Genbank	exon	6357017	6357260	.	+	.	gene_id "G4P62_016257"; transcript_id "gnl|WGS:JAAVVJ|G4P62_T027081"; gene "celf5"; locus_tag "G4P62_016257"; note "Elav-like family member 5; transcript variant X4"; orig_protein_id "gnl|WGS:JAAVVJ|G4P62_P027081"; orig_transcript_id "gnl|WGS:JAAVVJ|G4P62_T027081"; product "CUGBP"; transcript_biotype "mRNA"; exon_number "1";
CM025024.1	Genbank	exon	6368611	6368757	.	+	.	gene_id "G4P62_016257"; transcript_id "gnl|WGS:JAAVVJ|G4P62_T027081"; gene "celf5"; locus_tag "G4P62_016257"; note "Elav-like family member 5; transcript variant X4"; orig_protein_id "gnl|WGS:JAAVVJ|G4P62_P027081"; orig_transcript_id "gnl|WGS:JAAVVJ|G4P62_T027081"; product "CUGBP"; transcript_biotype "mRNA"; exon_number "2";
CM025024.1	Genbank	exon	6385928	6386084	.	+	.	gene_id "G4P62_016257"; transcript_id "gnl|WGS:JAAVVJ|G4P62_T027081"; gene "celf5"; locus_tag "G4P62_016257"; note "Elav-like family member 5; transcript variant X4"; orig_protein_id "gnl|WGS:JAAVVJ|G4P62_P027081"; orig_transcript_id "gnl|WGS:JAAVVJ|G4P62_T027081"; product "CUGBP"; transcript_biotype "mRNA"; exon_number "3";
CM025024.1	Genbank	exon	6398732	6398947	.	+	.	gene_id "G4P62_016257"; transcript_id "gnl|WGS:JAAVVJ|G4P62_T027081"; gene "celf5"; locus_tag "G4P62_016257"; note "Elav-like family member 5; transcript variant X4"; orig_protein_id "gnl|WGS:JAAVVJ|G4P62_P027081"; orig_transcript_id "gnl|WGS:JAAVVJ|G4P62_T027081"; product "CUGBP"; transcript_biotype "mRNA"; exon_number "4";
CM025024.1	Genbank	exon	6399174	6399266	.	+	.	gene_id "G4P62_016257"; transcript_id "gnl|WGS:JAAVVJ|G4P62_T027081"; gene "celf5"; locus_tag "G4P62_016257"; note "Elav-like family member 5; transcript variant X4"; orig_protein_id "gnl|WGS:JAAVVJ|G4P62_P027081"; orig_transcript_id "gnl|WGS:JAAVVJ|G4P62_T027081"; product "CUGBP"; transcript_biotype "mRNA"; exon_number "5";
CM025024.1	Genbank	exon	6400029	6400172	.	+	.	gene_id "G4P62_016257"; transcript_id "gnl|WGS:JAAVVJ|G4P62_T027081"; gene "celf5"; locus_tag "G4P62_016257"; note "Elav-like family member 5; transcript variant X4"; orig_protein_id "gnl|WGS:JAAVVJ|G4P62_P027081"; orig_transcript_id "gnl|WGS:JAAVVJ|G4P62_T027081"; product "CUGBP"; transcript_biotype "mRNA"; exon_number "6";
CM025024.1	Genbank	exon	6402804	6402967	.	+	.	gene_id "G4P62_016257"; transcript_id "gnl|WGS:JAAVVJ|G4P62_T027081"; gene "celf5"; locus_tag "G4P62_016257"; note "Elav-like family member 5; transcript variant X4"; orig_protein_id "gnl|WGS:JAAVVJ|G4P62_P027081"; orig_transcript_id "gnl|WGS:JAAVVJ|G4P62_T027081"; product "CUGBP"; transcript_biotype "mRNA"; exon_number "7";
CM025024.1	Genbank	exon	6405996	6407050	.	+	.	gene_id "G4P62_016257"; transcript_id "gnl|WGS:JAAVVJ|G4P62_T027081"; gene "celf5"; locus_tag "G4P62_016257"; note "Elav-like family member 5; transcript variant X4"; orig_protein_id "gnl|WGS:JAAVVJ|G4P62_P027081"; orig_transcript_id "gnl|WGS:JAAVVJ|G4P62_T027081"; product "CUGBP"; transcript_biotype "mRNA"; exon_number "8";
CM025024.1	Genbank	CDS	6357255	6357260	.	+	0	gene_id "G4P62_016257"; transcript_id "gnl|WGS:JAAVVJ|G4P62_T027081"; gbkey "CDS"; gene "celf5"; locus_tag "G4P62_016257"; orig_transcript_id "gnl|WGS:JAAVVJ|G4P62_T027081"; product "transcript variant X4"; protein_id "KAF7203178.1"; exon_number "1";
CM025024.1	Genbank	CDS	6368611	6368757	.	+	0	gene_id "G4P62_016257"; transcript_id "gnl|WGS:JAAVVJ|G4P62_T027081"; gbkey "CDS"; gene "celf5"; locus_tag "G4P62_016257"; orig_transcript_id "gnl|WGS:JAAVVJ|G4P62_T027081"; product "transcript variant X4"; protein_id "KAF7203178.1"; exon_number "2";
CM025024.1	Genbank	CDS	6385928	6386084	.	+	0	gene_id "G4P62_016257"; transcript_id "gnl|WGS:JAAVVJ|G4P62_T027081"; gbkey "CDS"; gene "celf5"; locus_tag "G4P62_016257"; orig_transcript_id "gnl|WGS:JAAVVJ|G4P62_T027081"; product "transcript variant X4"; protein_id "KAF7203178.1"; exon_number "3";
CM025024.1	Genbank	CDS	6398732	6398947	.	+	2	gene_id "G4P62_016257"; transcript_id "gnl|WGS:JAAVVJ|G4P62_T027081"; gbkey "CDS"; gene "celf5"; locus_tag "G4P62_016257"; orig_transcript_id "gnl|WGS:JAAVVJ|G4P62_T027081"; product "transcript variant X4"; protein_id "KAF7203178.1"; exon_number "4";
CM025024.1	Genbank	CDS	6399174	6399266	.	+	2	gene_id "G4P62_016257"; transcript_id "gnl|WGS:JAAVVJ|G4P62_T027081"; gbkey "CDS"; gene "celf5"; locus_tag "G4P62_016257"; orig_transcript_id "gnl|WGS:JAAVVJ|G4P62_T027081"; product "transcript variant X4"; protein_id "KAF7203178.1"; exon_number "5";
CM025024.1	Genbank	CDS	6400029	6400172	.	+	2	gene_id "G4P62_016257"; transcript_id "gnl|WGS:JAAVVJ|G4P62_T027081"; gbkey "CDS"; gene "celf5"; locus_tag "G4P62_016257"; orig_transcript_id "gnl|WGS:JAAVVJ|G4P62_T027081"; product "transcript variant X4"; protein_id "KAF7203178.1"; exon_number "6";
CM025024.1	Genbank	CDS	6402804	6402928	.	+	2	gene_id "G4P62_016257"; transcript_id "gnl|WGS:JAAVVJ|G4P62_T027081"; gbkey "CDS"; gene "celf5"; locus_tag "G4P62_016257"; orig_transcript_id "gnl|WGS:JAAVVJ|G4P62_T027081"; product "transcript variant X4"; protein_id "KAF7203178.1"; exon_number "7";
CM025024.1	Genbank	start_codon	6357255	6357257	.	+	0	gene_id "G4P62_016257"; transcript_id "gnl|WGS:JAAVVJ|G4P62_T027081"; gbkey "CDS"; gene "celf5"; locus_tag "G4P62_016257"; orig_transcript_id "gnl|WGS:JAAVVJ|G4P62_T027081"; product "transcript variant X4"; protein_id "KAF7203178.1"; exon_number "1";
CM025024.1	Genbank	stop_codon	6402929	6402931	.	+	0	gene_id "G4P62_016257"; transcript_id "gnl|WGS:JAAVVJ|G4P62_T027081"; gbkey "CDS"; gene "celf5"; locus_tag "G4P62_016257"; orig_transcript_id "gnl|WGS:JAAVVJ|G4P62_T027081"; product "transcript variant X4"; protein_id "KAF7203178.1"; exon_number "7";
CM025024.1	Genbank	transcript	6357018	6407050	.	+	.	gene_id "G4P62_016257"; transcript_id "gnl|WGS:JAAVVJ|G4P62_T027082"; gbkey "mRNA"; gene "celf5"; locus_tag "G4P62_016257"; note "Elav-like family member 5; transcript variant X1"; orig_protein_id "gnl|WGS:JAAVVJ|G4P62_P027082"; orig_transcript_id "gnl|WGS:JAAVVJ|G4P62_T027082"; product "CUGBP"; transcript_biotype "mRNA";
CM025024.1	Genbank	exon	6357018	6357260	.	+	.	gene_id "G4P62_016257"; transcript_id "gnl|WGS:JAAVVJ|G4P62_T027082"; gene "celf5"; locus_tag "G4P62_016257"; note "Elav-like family member 5; transcript variant X1"; orig_protein_id "gnl|WGS:JAAVVJ|G4P62_P027082"; orig_transcript_id "gnl|WGS:JAAVVJ|G4P62_T027082"; product "CUGBP"; transcript_biotype "mRNA"; exon_number "1";
CM025024.1	Genbank	exon	6368611	6368757	.	+	.	gene_id "G4P62_016257"; transcript_id "gnl|WGS:JAAVVJ|G4P62_T027082"; gene "celf5"; locus_tag "G4P62_016257"; note "Elav-like family member 5; transcript variant X1"; orig_protein_id "gnl|WGS:JAAVVJ|G4P62_P027082"; orig_transcript_id "gnl|WGS:JAAVVJ|G4P62_T027082"; product "CUGBP"; transcript_biotype "mRNA"; exon_number "2";
CM025024.1	Genbank	exon	6385919	6386084	.	+	.	gene_id "G4P62_016257"; transcript_id "gnl|WGS:JAAVVJ|G4P62_T027082"; gene "celf5"; locus_tag "G4P62_016257"; note "Elav-like family member 5; transcript variant X1"; orig_protein_id "gnl|WGS:JAAVVJ|G4P62_P027082"; orig_transcript_id "gnl|WGS:JAAVVJ|G4P62_T027082"; product "CUGBP"; transcript_biotype "mRNA"; exon_number "3";
CM025024.1	Genbank	exon	6398732	6398947	.	+	.	gene_id "G4P62_016257"; transcript_id "gnl|WGS:JAAVVJ|G4P62_T027082"; gene "celf5"; locus_tag "G4P62_016257"; note "Elav-like family member 5; transcript variant X1"; orig_protein_id "gnl|WGS:JAAVVJ|G4P62_P027082"; orig_transcript_id "gnl|WGS:JAAVVJ|G4P62_T027082"; product "CUGBP"; transcript_biotype "mRNA"; exon_number "4";
CM025024.1	Genbank	exon	6399174	6399266	.	+	.	gene_id "G4P62_016257"; transcript_id "gnl|WGS:JAAVVJ|G4P62_T027082"; gene "celf5"; locus_tag "G4P62_016257"; note "Elav-like family member 5; transcript variant X1"; orig_protein_id "gnl|WGS:JAAVVJ|G4P62_P027082"; orig_transcript_id "gnl|WGS:JAAVVJ|G4P62_T027082"; product "CUGBP"; transcript_biotype "mRNA"; exon_number "5";
CM025024.1	Genbank	exon	6400029	6400172	.	+	.	gene_id "G4P62_016257"; transcript_id "gnl|WGS:JAAVVJ|G4P62_T027082"; gene "celf5"; locus_tag "G4P62_016257"; note "Elav-like family member 5; transcript variant X1"; orig_protein_id "gnl|WGS:JAAVVJ|G4P62_P027082"; orig_transcript_id "gnl|WGS:JAAVVJ|G4P62_T027082"; product "CUGBP"; transcript_biotype "mRNA"; exon_number "6";
CM025024.1	Genbank	exon	6402804	6402967	.	+	.	gene_id "G4P62_016257"; transcript_id "gnl|WGS:JAAVVJ|G4P62_T027082"; gene "celf5"; locus_tag "G4P62_016257"; note "Elav-like family member 5; transcript variant X1"; orig_protein_id "gnl|WGS:JAAVVJ|G4P62_P027082"; orig_transcript_id "gnl|WGS:JAAVVJ|G4P62_T027082"; product "CUGBP"; transcript_biotype "mRNA"; exon_number "7";
CM025024.1	Genbank	exon	6405996	6407050	.	+	.	gene_id "G4P62_016257"; transcript_id "gnl|WGS:JAAVVJ|G4P62_T027082"; gene "celf5"; locus_tag "G4P62_016257"; note "Elav-like family member 5; transcript variant X1"; orig_protein_id "gnl|WGS:JAAVVJ|G4P62_P027082"; orig_transcript_id "gnl|WGS:JAAVVJ|G4P62_T027082"; product "CUGBP"; transcript_biotype "mRNA"; exon_number "8";
CM025024.1	Genbank	CDS	6357255	6357260	.	+	0	gene_id "G4P62_016257"; transcript_id "gnl|WGS:JAAVVJ|G4P62_T027082"; gbkey "CDS"; gene "celf5"; locus_tag "G4P62_016257"; orig_transcript_id "gnl|WGS:JAAVVJ|G4P62_T027082"; product "transcript variant X1"; protein_id "KAF7203179.1"; exon_number "1";
CM025024.1	Genbank	CDS	6368611	6368757	.	+	0	gene_id "G4P62_016257"; transcript_id "gnl|WGS:JAAVVJ|G4P62_T027082"; gbkey "CDS"; gene "celf5"; locus_tag "G4P62_016257"; orig_transcript_id "gnl|WGS:JAAVVJ|G4P62_T027082"; product "transcript variant X1"; protein_id "KAF7203179.1"; exon_number "2";
CM025024.1	Genbank	CDS	6385919	6386084	.	+	0	gene_id "G4P62_016257"; transcript_id "gnl|WGS:JAAVVJ|G4P62_T027082"; gbkey "CDS"; gene "celf5"; locus_tag "G4P62_016257"; orig_transcript_id "gnl|WGS:JAAVVJ|G4P62_T027082"; product "transcript variant X1"; protein_id "KAF7203179.1"; exon_number "3";
CM025024.1	Genbank	CDS	6398732	6398947	.	+	2	gene_id "G4P62_016257"; transcript_id "gnl|WGS:JAAVVJ|G4P62_T027082"; gbkey "CDS"; gene "celf5"; locus_tag "G4P62_016257"; orig_transcript_id "gnl|WGS:JAAVVJ|G4P62_T027082"; product "transcript variant X1"; protein_id "KAF7203179.1"; exon_number "4";
CM025024.1	Genbank	CDS	6399174	6399266	.	+	2	gene_id "G4P62_016257"; transcript_id "gnl|WGS:JAAVVJ|G4P62_T027082"; gbkey "CDS"; gene "celf5"; locus_tag "G4P62_016257"; orig_transcript_id "gnl|WGS:JAAVVJ|G4P62_T027082"; product "transcript variant X1"; protein_id "KAF7203179.1"; exon_number "5";
CM025024.1	Genbank	CDS	6400029	6400172	.	+	2	gene_id "G4P62_016257"; transcript_id "gnl|WGS:JAAVVJ|G4P62_T027082"; gbkey "CDS"; gene "celf5"; locus_tag "G4P62_016257"; orig_transcript_id "gnl|WGS:JAAVVJ|G4P62_T027082"; product "transcript variant X1"; protein_id "KAF7203179.1"; exon_number "6";
CM025024.1	Genbank	CDS	6402804	6402928	.	+	2	gene_id "G4P62_016257"; transcript_id "gnl|WGS:JAAVVJ|G4P62_T027082"; gbkey "CDS"; gene "celf5"; locus_tag "G4P62_016257"; orig_transcript_id "gnl|WGS:JAAVVJ|G4P62_T027082"; product "transcript variant X1"; protein_id "KAF7203179.1"; exon_number "7";
CM025024.1	Genbank	start_codon	6357255	6357257	.	+	0	gene_id "G4P62_016257"; transcript_id "gnl|WGS:JAAVVJ|G4P62_T027082"; gbkey "CDS"; gene "celf5"; locus_tag "G4P62_016257"; orig_transcript_id "gnl|WGS:JAAVVJ|G4P62_T027082"; product "transcript variant X1"; protein_id "KAF7203179.1"; exon_number "1";
CM025024.1	Genbank	stop_codon	6402929	6402931	.	+	0	gene_id "G4P62_016257"; transcript_id "gnl|WGS:JAAVVJ|G4P62_T027082"; gbkey "CDS"; gene "celf5"; locus_tag "G4P62_016257"; orig_transcript_id "gnl|WGS:JAAVVJ|G4P62_T027082"; product "transcript variant X1"; protein_id "KAF7203179.1"; exon_number "7";
CM025024.1	Genbank	transcript	6357018	6407050	.	+	.	gene_id "G4P62_016257"; transcript_id "gnl|WGS:JAAVVJ|G4P62_T027083"; gbkey "mRNA"; gene "celf5"; locus_tag "G4P62_016257"; note "Elav-like family member 5; transcript variant X5"; orig_protein_id "gnl|WGS:JAAVVJ|G4P62_P027083"; orig_transcript_id "gnl|WGS:JAAVVJ|G4P62_T027083"; product "CUGBP"; transcript_biotype "mRNA";
CM025024.1	Genbank	exon	6357018	6357260	.	+	.	gene_id "G4P62_016257"; transcript_id "gnl|WGS:JAAVVJ|G4P62_T027083"; gene "celf5"; locus_tag "G4P62_016257"; note "Elav-like family member 5; transcript variant X5"; orig_protein_id "gnl|WGS:JAAVVJ|G4P62_P027083"; orig_transcript_id "gnl|WGS:JAAVVJ|G4P62_T027083"; product "CUGBP"; transcript_biotype "mRNA"; exon_number "1";
CM025024.1	Genbank	exon	6368611	6368757	.	+	.	gene_id "G4P62_016257"; transcript_id "gnl|WGS:JAAVVJ|G4P62_T027083"; gene "celf5"; locus_tag "G4P62_016257"; note "Elav-like family member 5; transcript variant X5"; orig_protein_id "gnl|WGS:JAAVVJ|G4P62_P027083"; orig_transcript_id "gnl|WGS:JAAVVJ|G4P62_T027083"; product "CUGBP"; transcript_biotype "mRNA"; exon_number "2";
CM025024.1	Genbank	exon	6385919	6386063	.	+	.	gene_id "G4P62_016257"; transcript_id "gnl|WGS:JAAVVJ|G4P62_T027083"; gene "celf5"; locus_tag "G4P62_016257"; note "Elav-like family member 5; transcript variant X5"; orig_protein_id "gnl|WGS:JAAVVJ|G4P62_P027083"; orig_transcript_id "gnl|WGS:JAAVVJ|G4P62_T027083"; product "CUGBP"; transcript_biotype "mRNA"; exon_number "3";
CM025024.1	Genbank	exon	6398732	6398947	.	+	.	gene_id "G4P62_016257"; transcript_id "gnl|WGS:JAAVVJ|G4P62_T027083"; gene "celf5"; locus_tag "G4P62_016257"; note "Elav-like family member 5; transcript variant X5"; orig_protein_id "gnl|WGS:JAAVVJ|G4P62_P027083"; orig_transcript_id "gnl|WGS:JAAVVJ|G4P62_T027083"; product "CUGBP"; transcript_biotype "mRNA"; exon_number "4";
CM025024.1	Genbank	exon	6399174	6399266	.	+	.	gene_id "G4P62_016257"; transcript_id "gnl|WGS:JAAVVJ|G4P62_T027083"; gene "celf5"; locus_tag "G4P62_016257"; note "Elav-like family member 5; transcript variant X5"; orig_protein_id "gnl|WGS:JAAVVJ|G4P62_P027083"; orig_transcript_id "gnl|WGS:JAAVVJ|G4P62_T027083"; product "CUGBP"; transcript_biotype "mRNA"; exon_number "5";
CM025024.1	Genbank	exon	6400029	6400172	.	+	.	gene_id "G4P62_016257"; transcript_id "gnl|WGS:JAAVVJ|G4P62_T027083"; gene "celf5"; locus_tag "G4P62_016257"; note "Elav-like family member 5; transcript variant X5"; orig_protein_id "gnl|WGS:JAAVVJ|G4P62_P027083"; orig_transcript_id "gnl|WGS:JAAVVJ|G4P62_T027083"; product "CUGBP"; transcript_biotype "mRNA"; exon_number "6";
CM025024.1	Genbank	exon	6402804	6402967	.	+	.	gene_id "G4P62_016257"; transcript_id "gnl|WGS:JAAVVJ|G4P62_T027083"; gene "celf5"; locus_tag "G4P62_016257"; note "Elav-like family member 5; transcript variant X5"; orig_protein_id "gnl|WGS:JAAVVJ|G4P62_P027083"; orig_transcript_id "gnl|WGS:JAAVVJ|G4P62_T027083"; product "CUGBP"; transcript_biotype "mRNA"; exon_number "7";
CM025024.1	Genbank	exon	6405996	6407050	.	+	.	gene_id "G4P62_016257"; transcript_id "gnl|WGS:JAAVVJ|G4P62_T027083"; gene "celf5"; locus_tag "G4P62_016257"; note "Elav-like family member 5; transcript variant X5"; orig_protein_id "gnl|WGS:JAAVVJ|G4P62_P027083"; orig_transcript_id "gnl|WGS:JAAVVJ|G4P62_T027083"; product "CUGBP"; transcript_biotype "mRNA"; exon_number "8";
CM025024.1	Genbank	CDS	6357255	6357260	.	+	0	gene_id "G4P62_016257"; transcript_id "gnl|WGS:JAAVVJ|G4P62_T027083"; gbkey "CDS"; gene "celf5"; locus_tag "G4P62_016257"; orig_transcript_id "gnl|WGS:JAAVVJ|G4P62_T027083"; product "transcript variant X5"; protein_id "KAF7203180.1"; exon_number "1";
CM025024.1	Genbank	CDS	6368611	6368757	.	+	0	gene_id "G4P62_016257"; transcript_id "gnl|WGS:JAAVVJ|G4P62_T027083"; gbkey "CDS"; gene "celf5"; locus_tag "G4P62_016257"; orig_transcript_id "gnl|WGS:JAAVVJ|G4P62_T027083"; product "transcript variant X5"; protein_id "KAF7203180.1"; exon_number "2";
CM025024.1	Genbank	CDS	6385919	6386063	.	+	0	gene_id "G4P62_016257"; transcript_id "gnl|WGS:JAAVVJ|G4P62_T027083"; gbkey "CDS"; gene "celf5"; locus_tag "G4P62_016257"; orig_transcript_id "gnl|WGS:JAAVVJ|G4P62_T027083"; product "transcript variant X5"; protein_id "KAF7203180.1"; exon_number "3";
CM025024.1	Genbank	CDS	6398732	6398947	.	+	2	gene_id "G4P62_016257"; transcript_id "gnl|WGS:JAAVVJ|G4P62_T027083"; gbkey "CDS"; gene "celf5"; locus_tag "G4P62_016257"; orig_transcript_id "gnl|WGS:JAAVVJ|G4P62_T027083"; product "transcript variant X5"; protein_id "KAF7203180.1"; exon_number "4";
CM025024.1	Genbank	CDS	6399174	6399266	.	+	2	gene_id "G4P62_016257"; transcript_id "gnl|WGS:JAAVVJ|G4P62_T027083"; gbkey "CDS"; gene "celf5"; locus_tag "G4P62_016257"; orig_transcript_id "gnl|WGS:JAAVVJ|G4P62_T027083"; product "transcript variant X5"; protein_id "KAF7203180.1"; exon_number "5";
CM025024.1	Genbank	CDS	6400029	6400172	.	+	2	gene_id "G4P62_016257"; transcript_id "gnl|WGS:JAAVVJ|G4P62_T027083"; gbkey "CDS"; gene "celf5"; locus_tag "G4P62_016257"; orig_transcript_id "gnl|WGS:JAAVVJ|G4P62_T027083"; product "transcript variant X5"; protein_id "KAF7203180.1"; exon_number "6";
CM025024.1	Genbank	CDS	6402804	6402928	.	+	2	gene_id "G4P62_016257"; transcript_id "gnl|WGS:JAAVVJ|G4P62_T027083"; gbkey "CDS"; gene "celf5"; locus_tag "G4P62_016257"; orig_transcript_id "gnl|WGS:JAAVVJ|G4P62_T027083"; product "transcript variant X5"; protein_id "KAF7203180.1"; exon_number "7";
CM025024.1	Genbank	start_codon	6357255	6357257	.	+	0	gene_id "G4P62_016257"; transcript_id "gnl|WGS:JAAVVJ|G4P62_T027083"; gbkey "CDS"; gene "celf5"; locus_tag "G4P62_016257"; orig_transcript_id "gnl|WGS:JAAVVJ|G4P62_T027083"; product "transcript variant X5"; protein_id "KAF7203180.1"; exon_number "1";
CM025024.1	Genbank	stop_codon	6402929	6402931	.	+	0	gene_id "G4P62_016257"; transcript_id "gnl|WGS:JAAVVJ|G4P62_T027083"; gbkey "CDS"; gene "celf5"; locus_tag "G4P62_016257"; orig_transcript_id "gnl|WGS:JAAVVJ|G4P62_T027083"; product "transcript variant X5"; protein_id "KAF7203180.1"; exon_number "7";
CM025024.1	Genbank	transcript	6357019	6407050	.	+	.	gene_id "G4P62_016257"; transcript_id "gnl|WGS:JAAVVJ|G4P62_T027084"; gbkey "mRNA"; gene "celf5"; locus_tag "G4P62_016257"; note "Elav-like family member 5; transcript variant X6"; orig_protein_id "gnl|WGS:JAAVVJ|G4P62_P027084"; orig_transcript_id "gnl|WGS:JAAVVJ|G4P62_T027084"; product "CUGBP"; transcript_biotype "mRNA";
CM025024.1	Genbank	exon	6357019	6357260	.	+	.	gene_id "G4P62_016257"; transcript_id "gnl|WGS:JAAVVJ|G4P62_T027084"; gene "celf5"; locus_tag "G4P62_016257"; note "Elav-like family member 5; transcript variant X6"; orig_protein_id "gnl|WGS:JAAVVJ|G4P62_P027084"; orig_transcript_id "gnl|WGS:JAAVVJ|G4P62_T027084"; product "CUGBP"; transcript_biotype "mRNA"; exon_number "1";
CM025024.1	Genbank	exon	6368611	6368757	.	+	.	gene_id "G4P62_016257"; transcript_id "gnl|WGS:JAAVVJ|G4P62_T027084"; gene "celf5"; locus_tag "G4P62_016257"; note "Elav-like family member 5; transcript variant X6"; orig_protein_id "gnl|WGS:JAAVVJ|G4P62_P027084"; orig_transcript_id "gnl|WGS:JAAVVJ|G4P62_T027084"; product "CUGBP"; transcript_biotype "mRNA"; exon_number "2";
CM025024.1	Genbank	exon	6385919	6386063	.	+	.	gene_id "G4P62_016257"; transcript_id "gnl|WGS:JAAVVJ|G4P62_T027084"; gene "celf5"; locus_tag "G4P62_016257"; note "Elav-like family member 5; transcript variant X6"; orig_protein_id "gnl|WGS:JAAVVJ|G4P62_P027084"; orig_transcript_id "gnl|WGS:JAAVVJ|G4P62_T027084"; product "CUGBP"; transcript_biotype "mRNA"; exon_number "3";
CM025024.1	Genbank	exon	6398735	6398947	.	+	.	gene_id "G4P62_016257"; transcript_id "gnl|WGS:JAAVVJ|G4P62_T027084"; gene "celf5"; locus_tag "G4P62_016257"; note "Elav-like family member 5; transcript variant X6"; orig_protein_id "gnl|WGS:JAAVVJ|G4P62_P027084"; orig_transcript_id "gnl|WGS:JAAVVJ|G4P62_T027084"; product "CUGBP"; transcript_biotype "mRNA"; exon_number "4";
CM025024.1	Genbank	exon	6399174	6399266	.	+	.	gene_id "G4P62_016257"; transcript_id "gnl|WGS:JAAVVJ|G4P62_T027084"; gene "celf5"; locus_tag "G4P62_016257"; note "Elav-like family member 5; transcript variant X6"; orig_protein_id "gnl|WGS:JAAVVJ|G4P62_P027084"; orig_transcript_id "gnl|WGS:JAAVVJ|G4P62_T027084"; product "CUGBP"; transcript_biotype "mRNA"; exon_number "5";
CM025024.1	Genbank	exon	6400029	6400172	.	+	.	gene_id "G4P62_016257"; transcript_id "gnl|WGS:JAAVVJ|G4P62_T027084"; gene "celf5"; locus_tag "G4P62_016257"; note "Elav-like family member 5; transcript variant X6"; orig_protein_id "gnl|WGS:JAAVVJ|G4P62_P027084"; orig_transcript_id "gnl|WGS:JAAVVJ|G4P62_T027084"; product "CUGBP"; transcript_biotype "mRNA"; exon_number "6";
CM025024.1	Genbank	exon	6402804	6402967	.	+	.	gene_id "G4P62_016257"; transcript_id "gnl|WGS:JAAVVJ|G4P62_T027084"; gene "celf5"; locus_tag "G4P62_016257"; note "Elav-like family member 5; transcript variant X6"; orig_protein_id "gnl|WGS:JAAVVJ|G4P62_P027084"; orig_transcript_id "gnl|WGS:JAAVVJ|G4P62_T027084"; product "CUGBP"; transcript_biotype "mRNA"; exon_number "7";
CM025024.1	Genbank	exon	6405996	6407050	.	+	.	gene_id "G4P62_016257"; transcript_id "gnl|WGS:JAAVVJ|G4P62_T027084"; gene "celf5"; locus_tag "G4P62_016257"; note "Elav-like family member 5; transcript variant X6"; orig_protein_id "gnl|WGS:JAAVVJ|G4P62_P027084"; orig_transcript_id "gnl|WGS:JAAVVJ|G4P62_T027084"; product "CUGBP"; transcript_biotype "mRNA"; exon_number "8";
CM025024.1	Genbank	CDS	6357255	6357260	.	+	0	gene_id "G4P62_016257"; transcript_id "gnl|WGS:JAAVVJ|G4P62_T027084"; gbkey "CDS"; gene "celf5"; locus_tag "G4P62_016257"; orig_transcript_id "gnl|WGS:JAAVVJ|G4P62_T027084"; product "transcript variant X6"; protein_id "KAF7203181.1"; exon_number "1";
CM025024.1	Genbank	CDS	6368611	6368757	.	+	0	gene_id "G4P62_016257"; transcript_id "gnl|WGS:JAAVVJ|G4P62_T027084"; gbkey "CDS"; gene "celf5"; locus_tag "G4P62_016257"; orig_transcript_id "gnl|WGS:JAAVVJ|G4P62_T027084"; product "transcript variant X6"; protein_id "KAF7203181.1"; exon_number "2";
CM025024.1	Genbank	CDS	6385919	6386063	.	+	0	gene_id "G4P62_016257"; transcript_id "gnl|WGS:JAAVVJ|G4P62_T027084"; gbkey "CDS"; gene "celf5"; locus_tag "G4P62_016257"; orig_transcript_id "gnl|WGS:JAAVVJ|G4P62_T027084"; product "transcript variant X6"; protein_id "KAF7203181.1"; exon_number "3";
CM025024.1	Genbank	CDS	6398735	6398947	.	+	2	gene_id "G4P62_016257"; transcript_id "gnl|WGS:JAAVVJ|G4P62_T027084"; gbkey "CDS"; gene "celf5"; locus_tag "G4P62_016257"; orig_transcript_id "gnl|WGS:JAAVVJ|G4P62_T027084"; product "transcript variant X6"; protein_id "KAF7203181.1"; exon_number "4";
CM025024.1	Genbank	CDS	6399174	6399266	.	+	2	gene_id "G4P62_016257"; transcript_id "gnl|WGS:JAAVVJ|G4P62_T027084"; gbkey "CDS"; gene "celf5"; locus_tag "G4P62_016257"; orig_transcript_id "gnl|WGS:JAAVVJ|G4P62_T027084"; product "transcript variant X6"; protein_id "KAF7203181.1"; exon_number "5";
CM025024.1	Genbank	CDS	6400029	6400172	.	+	2	gene_id "G4P62_016257"; transcript_id "gnl|WGS:JAAVVJ|G4P62_T027084"; gbkey "CDS"; gene "celf5"; locus_tag "G4P62_016257"; orig_transcript_id "gnl|WGS:JAAVVJ|G4P62_T027084"; product "transcript variant X6"; protein_id "KAF7203181.1"; exon_number "6";
CM025024.1	Genbank	CDS	6402804	6402928	.	+	2	gene_id "G4P62_016257"; transcript_id "gnl|WGS:JAAVVJ|G4P62_T027084"; gbkey "CDS"; gene "celf5"; locus_tag "G4P62_016257"; orig_transcript_id "gnl|WGS:JAAVVJ|G4P62_T027084"; product "transcript variant X6"; protein_id "KAF7203181.1"; exon_number "7";
CM025024.1	Genbank	start_codon	6357255	6357257	.	+	0	gene_id "G4P62_016257"; transcript_id "gnl|WGS:JAAVVJ|G4P62_T027084"; gbkey "CDS"; gene "celf5"; locus_tag "G4P62_016257"; orig_transcript_id "gnl|WGS:JAAVVJ|G4P62_T027084"; product "transcript variant X6"; protein_id "KAF7203181.1"; exon_number "1";
CM025024.1	Genbank	stop_codon	6402929	6402931	.	+	0	gene_id "G4P62_016257"; transcript_id "gnl|WGS:JAAVVJ|G4P62_T027084"; gbkey "CDS"; gene "celf5"; locus_tag "G4P62_016257"; orig_transcript_id "gnl|WGS:JAAVVJ|G4P62_T027084"; product "transcript variant X6"; protein_id "KAF7203181.1"; exon_number "7";
CM025024.1	Genbank	transcript	6357020	6407050	.	+	.	gene_id "G4P62_016257"; transcript_id "gnl|WGS:JAAVVJ|G4P62_T027085"; gbkey "mRNA"; gene "celf5"; locus_tag "G4P62_016257"; note "Elav-like family member 5; transcript variant X3"; orig_protein_id "gnl|WGS:JAAVVJ|G4P62_P027085"; orig_transcript_id "gnl|WGS:JAAVVJ|G4P62_T027085"; product "CUGBP"; transcript_biotype "mRNA";
CM025024.1	Genbank	exon	6357020	6357260	.	+	.	gene_id "G4P62_016257"; transcript_id "gnl|WGS:JAAVVJ|G4P62_T027085"; gene "celf5"; locus_tag "G4P62_016257"; note "Elav-like family member 5; transcript variant X3"; orig_protein_id "gnl|WGS:JAAVVJ|G4P62_P027085"; orig_transcript_id "gnl|WGS:JAAVVJ|G4P62_T027085"; product "CUGBP"; transcript_biotype "mRNA"; exon_number "1";
CM025024.1	Genbank	exon	6368611	6368757	.	+	.	gene_id "G4P62_016257"; transcript_id "gnl|WGS:JAAVVJ|G4P62_T027085"; gene "celf5"; locus_tag "G4P62_016257"; note "Elav-like family member 5; transcript variant X3"; orig_protein_id "gnl|WGS:JAAVVJ|G4P62_P027085"; orig_transcript_id "gnl|WGS:JAAVVJ|G4P62_T027085"; product "CUGBP"; transcript_biotype "mRNA"; exon_number "2";
CM025024.1	Genbank	exon	6385919	6386084	.	+	.	gene_id "G4P62_016257"; transcript_id "gnl|WGS:JAAVVJ|G4P62_T027085"; gene "celf5"; locus_tag "G4P62_016257"; note "Elav-like family member 5; transcript variant X3"; orig_protein_id "gnl|WGS:JAAVVJ|G4P62_P027085"; orig_transcript_id "gnl|WGS:JAAVVJ|G4P62_T027085"; product "CUGBP"; transcript_biotype "mRNA"; exon_number "3";
CM025024.1	Genbank	exon	6398732	6398947	.	+	.	gene_id "G4P62_016257"; transcript_id "gnl|WGS:JAAVVJ|G4P62_T027085"; gene "celf5"; locus_tag "G4P62_016257"; note "Elav-like family member 5; transcript variant X3"; orig_protein_id "gnl|WGS:JAAVVJ|G4P62_P027085"; orig_transcript_id "gnl|WGS:JAAVVJ|G4P62_T027085"; product "CUGBP"; transcript_biotype "mRNA"; exon_number "4";
CM025024.1	Genbank	exon	6399174	6399260	.	+	.	gene_id "G4P62_016257"; transcript_id "gnl|WGS:JAAVVJ|G4P62_T027085"; gene "celf5"; locus_tag "G4P62_016257"; note "Elav-like family member 5; transcript variant X3"; orig_protein_id "gnl|WGS:JAAVVJ|G4P62_P027085"; orig_transcript_id "gnl|WGS:JAAVVJ|G4P62_T027085"; product "CUGBP"; transcript_biotype "mRNA"; exon_number "5";
CM025024.1	Genbank	exon	6400029	6400172	.	+	.	gene_id "G4P62_016257"; transcript_id "gnl|WGS:JAAVVJ|G4P62_T027085"; gene "celf5"; locus_tag "G4P62_016257"; note "Elav-like family member 5; transcript variant X3"; orig_protein_id "gnl|WGS:JAAVVJ|G4P62_P027085"; orig_transcript_id "gnl|WGS:JAAVVJ|G4P62_T027085"; product "CUGBP"; transcript_biotype "mRNA"; exon_number "6";
CM025024.1	Genbank	exon	6402804	6402967	.	+	.	gene_id "G4P62_016257"; transcript_id "gnl|WGS:JAAVVJ|G4P62_T027085"; gene "celf5"; locus_tag "G4P62_016257"; note "Elav-like family member 5; transcript variant X3"; orig_protein_id "gnl|WGS:JAAVVJ|G4P62_P027085"; orig_transcript_id "gnl|WGS:JAAVVJ|G4P62_T027085"; product "CUGBP"; transcript_biotype "mRNA"; exon_number "7";
CM025024.1	Genbank	exon	6405996	6407050	.	+	.	gene_id "G4P62_016257"; transcript_id "gnl|WGS:JAAVVJ|G4P62_T027085"; gene "celf5"; locus_tag "G4P62_016257"; note "Elav-like family member 5; transcript variant X3"; orig_protein_id "gnl|WGS:JAAVVJ|G4P62_P027085"; orig_transcript_id "gnl|WGS:JAAVVJ|G4P62_T027085"; product "CUGBP"; transcript_biotype "mRNA"; exon_number "8";
CM025024.1	Genbank	CDS	6357255	6357260	.	+	0	gene_id "G4P62_016257"; transcript_id "gnl|WGS:JAAVVJ|G4P62_T027085"; gbkey "CDS"; gene "celf5"; locus_tag "G4P62_016257"; orig_transcript_id "gnl|WGS:JAAVVJ|G4P62_T027085"; product "transcript variant X3"; protein_id "KAF7203182.1"; exon_number "1";
CM025024.1	Genbank	CDS	6368611	6368757	.	+	0	gene_id "G4P62_016257"; transcript_id "gnl|WGS:JAAVVJ|G4P62_T027085"; gbkey "CDS"; gene "celf5"; locus_tag "G4P62_016257"; orig_transcript_id "gnl|WGS:JAAVVJ|G4P62_T027085"; product "transcript variant X3"; protein_id "KAF7203182.1"; exon_number "2";
CM025024.1	Genbank	CDS	6385919	6386084	.	+	0	gene_id "G4P62_016257"; transcript_id "gnl|WGS:JAAVVJ|G4P62_T027085"; gbkey "CDS"; gene "celf5"; locus_tag "G4P62_016257"; orig_transcript_id "gnl|WGS:JAAVVJ|G4P62_T027085"; product "transcript variant X3"; protein_id "KAF7203182.1"; exon_number "3";
CM025024.1	Genbank	CDS	6398732	6398947	.	+	2	gene_id "G4P62_016257"; transcript_id "gnl|WGS:JAAVVJ|G4P62_T027085"; gbkey "CDS"; gene "celf5"; locus_tag "G4P62_016257"; orig_transcript_id "gnl|WGS:JAAVVJ|G4P62_T027085"; product "transcript variant X3"; protein_id "KAF7203182.1"; exon_number "4";
CM025024.1	Genbank	CDS	6399174	6399260	.	+	2	gene_id "G4P62_016257"; transcript_id "gnl|WGS:JAAVVJ|G4P62_T027085"; gbkey "CDS"; gene "celf5"; locus_tag "G4P62_016257"; orig_transcript_id "gnl|WGS:JAAVVJ|G4P62_T027085"; product "transcript variant X3"; protein_id "KAF7203182.1"; exon_number "5";
CM025024.1	Genbank	CDS	6400029	6400172	.	+	2	gene_id "G4P62_016257"; transcript_id "gnl|WGS:JAAVVJ|G4P62_T027085"; gbkey "CDS"; gene "celf5"; locus_tag "G4P62_016257"; orig_transcript_id "gnl|WGS:JAAVVJ|G4P62_T027085"; product "transcript variant X3"; protein_id "KAF7203182.1"; exon_number "6";
CM025024.1	Genbank	CDS	6402804	6402928	.	+	2	gene_id "G4P62_016257"; transcript_id "gnl|WGS:JAAVVJ|G4P62_T027085"; gbkey "CDS"; gene "celf5"; locus_tag "G4P62_016257"; orig_transcript_id "gnl|WGS:JAAVVJ|G4P62_T027085"; product "transcript variant X3"; protein_id "KAF7203182.1"; exon_number "7";
CM025024.1	Genbank	start_codon	6357255	6357257	.	+	0	gene_id "G4P62_016257"; transcript_id "gnl|WGS:JAAVVJ|G4P62_T027085"; gbkey "CDS"; gene "celf5"; locus_tag "G4P62_016257"; orig_transcript_id "gnl|WGS:JAAVVJ|G4P62_T027085"; product "transcript variant X3"; protein_id "KAF7203182.1"; exon_number "1";
CM025024.1	Genbank	stop_codon	6402929	6402931	.	+	0	gene_id "G4P62_016257"; transcript_id "gnl|WGS:JAAVVJ|G4P62_T027085"; gbkey "CDS"; gene "celf5"; locus_tag "G4P62_016257"; orig_transcript_id "gnl|WGS:JAAVVJ|G4P62_T027085"; product "transcript variant X3"; protein_id "KAF7203182.1"; exon_number "7";
CM025024.1	Genbank	transcript	6357020	6407050	.	+	.	gene_id "G4P62_016257"; transcript_id "gnl|WGS:JAAVVJ|G4P62_T027086"; gbkey "mRNA"; gene "celf5"; locus_tag "G4P62_016257"; note "Elav-like family member 5; transcript variant X2"; orig_protein_id "gnl|WGS:JAAVVJ|G4P62_P027086"; orig_transcript_id "gnl|WGS:JAAVVJ|G4P62_T027086"; product "CUGBP"; transcript_biotype "mRNA";
CM025024.1	Genbank	exon	6357020	6357260	.	+	.	gene_id "G4P62_016257"; transcript_id "gnl|WGS:JAAVVJ|G4P62_T027086"; gene "celf5"; locus_tag "G4P62_016257"; note "Elav-like family member 5; transcript variant X2"; orig_protein_id "gnl|WGS:JAAVVJ|G4P62_P027086"; orig_transcript_id "gnl|WGS:JAAVVJ|G4P62_T027086"; product "CUGBP"; transcript_biotype "mRNA"; exon_number "1";
CM025024.1	Genbank	exon	6368611	6368757	.	+	.	gene_id "G4P62_016257"; transcript_id "gnl|WGS:JAAVVJ|G4P62_T027086"; gene "celf5"; locus_tag "G4P62_016257"; note "Elav-like family member 5; transcript variant X2"; orig_protein_id "gnl|WGS:JAAVVJ|G4P62_P027086"; orig_transcript_id "gnl|WGS:JAAVVJ|G4P62_T027086"; product "CUGBP"; transcript_biotype "mRNA"; exon_number "2";
CM025024.1	Genbank	exon	6385919	6386084	.	+	.	gene_id "G4P62_016257"; transcript_id "gnl|WGS:JAAVVJ|G4P62_T027086"; gene "celf5"; locus_tag "G4P62_016257"; note "Elav-like family member 5; transcript variant X2"; orig_protein_id "gnl|WGS:JAAVVJ|G4P62_P027086"; orig_transcript_id "gnl|WGS:JAAVVJ|G4P62_T027086"; product "CUGBP"; transcript_biotype "mRNA"; exon_number "3";
CM025024.1	Genbank	exon	6398735	6398947	.	+	.	gene_id "G4P62_016257"; transcript_id "gnl|WGS:JAAVVJ|G4P62_T027086"; gene "celf5"; locus_tag "G4P62_016257"; note "Elav-like family member 5; transcript variant X2"; orig_protein_id "gnl|WGS:JAAVVJ|G4P62_P027086"; orig_transcript_id "gnl|WGS:JAAVVJ|G4P62_T027086"; product "CUGBP"; transcript_biotype "mRNA"; exon_number "4";
CM025024.1	Genbank	exon	6399174	6399266	.	+	.	gene_id "G4P62_016257"; transcript_id "gnl|WGS:JAAVVJ|G4P62_T027086"; gene "celf5"; locus_tag "G4P62_016257"; note "Elav-like family member 5; transcript variant X2"; orig_protein_id "gnl|WGS:JAAVVJ|G4P62_P027086"; orig_transcript_id "gnl|WGS:JAAVVJ|G4P62_T027086"; product "CUGBP"; transcript_biotype "mRNA"; exon_number "5";
CM025024.1	Genbank	exon	6400029	6400172	.	+	.	gene_id "G4P62_016257"; transcript_id "gnl|WGS:JAAVVJ|G4P62_T027086"; gene "celf5"; locus_tag "G4P62_016257"; note "Elav-like family member 5; transcript variant X2"; orig_protein_id "gnl|WGS:JAAVVJ|G4P62_P027086"; orig_transcript_id "gnl|WGS:JAAVVJ|G4P62_T027086"; product "CUGBP"; transcript_biotype "mRNA"; exon_number "6";
CM025024.1	Genbank	exon	6402804	6402967	.	+	.	gene_id "G4P62_016257"; transcript_id "gnl|WGS:JAAVVJ|G4P62_T027086"; gene "celf5"; locus_tag "G4P62_016257"; note "Elav-like family member 5; transcript variant X2"; orig_protein_id "gnl|WGS:JAAVVJ|G4P62_P027086"; orig_transcript_id "gnl|WGS:JAAVVJ|G4P62_T027086"; product "CUGBP"; transcript_biotype "mRNA"; exon_number "7";
CM025024.1	Genbank	exon	6405996	6407050	.	+	.	gene_id "G4P62_016257"; transcript_id "gnl|WGS:JAAVVJ|G4P62_T027086"; gene "celf5"; locus_tag "G4P62_016257"; note "Elav-like family member 5; transcript variant X2"; orig_protein_id "gnl|WGS:JAAVVJ|G4P62_P027086"; orig_transcript_id "gnl|WGS:JAAVVJ|G4P62_T027086"; product "CUGBP"; transcript_biotype "mRNA"; exon_number "8";
CM025024.1	Genbank	CDS	6357255	6357260	.	+	0	gene_id "G4P62_016257"; transcript_id "gnl|WGS:JAAVVJ|G4P62_T027086"; gbkey "CDS"; gene "celf5"; locus_tag "G4P62_016257"; orig_transcript_id "gnl|WGS:JAAVVJ|G4P62_T027086"; product "transcript variant X2"; protein_id "KAF7203183.1"; exon_number "1";
CM025024.1	Genbank	CDS	6368611	6368757	.	+	0	gene_id "G4P62_016257"; transcript_id "gnl|WGS:JAAVVJ|G4P62_T027086"; gbkey "CDS"; gene "celf5"; locus_tag "G4P62_016257"; orig_transcript_id "gnl|WGS:JAAVVJ|G4P62_T027086"; product "transcript variant X2"; protein_id "KAF7203183.1"; exon_number "2";
CM025024.1	Genbank	CDS	6385919	6386084	.	+	0	gene_id "G4P62_016257"; transcript_id "gnl|WGS:JAAVVJ|G4P62_T027086"; gbkey "CDS"; gene "celf5"; locus_tag "G4P62_016257"; orig_transcript_id "gnl|WGS:JAAVVJ|G4P62_T027086"; product "transcript variant X2"; protein_id "KAF7203183.1"; exon_number "3";
CM025024.1	Genbank	CDS	6398735	6398947	.	+	2	gene_id "G4P62_016257"; transcript_id "gnl|WGS:JAAVVJ|G4P62_T027086"; gbkey "CDS"; gene "celf5"; locus_tag "G4P62_016257"; orig_transcript_id "gnl|WGS:JAAVVJ|G4P62_T027086"; product "transcript variant X2"; protein_id "KAF7203183.1"; exon_number "4";
CM025024.1	Genbank	CDS	6399174	6399266	.	+	2	gene_id "G4P62_016257"; transcript_id "gnl|WGS:JAAVVJ|G4P62_T027086"; gbkey "CDS"; gene "celf5"; locus_tag "G4P62_016257"; orig_transcript_id "gnl|WGS:JAAVVJ|G4P62_T027086"; product "transcript variant X2"; protein_id "KAF7203183.1"; exon_number "5";
CM025024.1	Genbank	CDS	6400029	6400172	.	+	2	gene_id "G4P62_016257"; transcript_id "gnl|WGS:JAAVVJ|G4P62_T027086"; gbkey "CDS"; gene "celf5"; locus_tag "G4P62_016257"; orig_transcript_id "gnl|WGS:JAAVVJ|G4P62_T027086"; product "transcript variant X2"; protein_id "KAF7203183.1"; exon_number "6";
CM025024.1	Genbank	CDS	6402804	6402928	.	+	2	gene_id "G4P62_016257"; transcript_id "gnl|WGS:JAAVVJ|G4P62_T027086"; gbkey "CDS"; gene "celf5"; locus_tag "G4P62_016257"; orig_transcript_id "gnl|WGS:JAAVVJ|G4P62_T027086"; product "transcript variant X2"; protein_id "KAF7203183.1"; exon_number "7";
CM025024.1	Genbank	start_codon	6357255	6357257	.	+	0	gene_id "G4P62_016257"; transcript_id "gnl|WGS:JAAVVJ|G4P62_T027086"; gbkey "CDS"; gene "celf5"; locus_tag "G4P62_016257"; orig_transcript_id "gnl|WGS:JAAVVJ|G4P62_T027086"; product "transcript variant X2"; protein_id "KAF7203183.1"; exon_number "1";
CM025024.1	Genbank	stop_codon	6402929	6402931	.	+	0	gene_id "G4P62_016257"; transcript_id "gnl|WGS:JAAVVJ|G4P62_T027086"; gbkey "CDS"; gene "celf5"; locus_tag "G4P62_016257"; orig_transcript_id "gnl|WGS:JAAVVJ|G4P62_T027086"; product "transcript variant X2"; protein_id "KAF7203183.1"; exon_number "7";
CM025024.1	Genbank	gene	6418579	6425649	.	-	.	gene_id "G4P62_016258"; transcript_id ""; description "RGM domain family member B-like"; gbkey "Gene"; gene_biotype "protein_coding"; locus_tag "G4P62_016258"; note "LOC107393306";
CM025024.1	Genbank	transcript	6418579	6425649	.	-	.	gene_id "G4P62_016258"; transcript_id "gnl|WGS:JAAVVJ|G4P62_T027087"; gbkey "mRNA"; locus_tag "G4P62_016258"; orig_protein_id "gnl|WGS:JAAVVJ|G4P62_P027087"; orig_transcript_id "gnl|WGS:JAAVVJ|G4P62_T027087"; product "RGM domain family member B-like"; transcript_biotype "mRNA";
CM025024.1	Genbank	exon	6425103	6425649	.	-	.	gene_id "G4P62_016258"; transcript_id "gnl|WGS:JAAVVJ|G4P62_T027087"; locus_tag "G4P62_016258"; orig_protein_id "gnl|WGS:JAAVVJ|G4P62_P027087"; orig_transcript_id "gnl|WGS:JAAVVJ|G4P62_T027087"; product "RGM domain family member B-like"; transcript_biotype "mRNA"; exon_number "1";
CM025024.1	Genbank	exon	6421798	6422306	.	-	.	gene_id "G4P62_016258"; transcript_id "gnl|WGS:JAAVVJ|G4P62_T027087"; locus_tag "G4P62_016258"; orig_protein_id "gnl|WGS:JAAVVJ|G4P62_P027087"; orig_transcript_id "gnl|WGS:JAAVVJ|G4P62_T027087"; product "RGM domain family member B-like"; transcript_biotype "mRNA"; exon_number "2";
CM025024.1	Genbank	exon	6418579	6420149	.	-	.	gene_id "G4P62_016258"; transcript_id "gnl|WGS:JAAVVJ|G4P62_T027087"; locus_tag "G4P62_016258"; orig_protein_id "gnl|WGS:JAAVVJ|G4P62_P027087"; orig_transcript_id "gnl|WGS:JAAVVJ|G4P62_T027087"; product "RGM domain family member B-like"; transcript_biotype "mRNA"; exon_number "3";
CM025024.1	Genbank	CDS	6425103	6425196	.	-	0	gene_id "G4P62_016258"; transcript_id "gnl|WGS:JAAVVJ|G4P62_T027087"; gbkey "CDS"; locus_tag "G4P62_016258"; orig_transcript_id "gnl|WGS:JAAVVJ|G4P62_T027087"; product "RGM domain family member B-like"; protein_id "KAF7203184.1"; exon_number "1";
CM025024.1	Genbank	CDS	6421798	6422306	.	-	2	gene_id "G4P62_016258"; transcript_id "gnl|WGS:JAAVVJ|G4P62_T027087"; gbkey "CDS"; locus_tag "G4P62_016258"; orig_transcript_id "gnl|WGS:JAAVVJ|G4P62_T027087"; product "RGM domain family member B-like"; protein_id "KAF7203184.1"; exon_number "2";
CM025024.1	Genbank	CDS	6419460	6420149	.	-	0	gene_id "G4P62_016258"; transcript_id "gnl|WGS:JAAVVJ|G4P62_T027087"; gbkey "CDS"; locus_tag "G4P62_016258"; orig_transcript_id "gnl|WGS:JAAVVJ|G4P62_T027087"; product "RGM domain family member B-like"; protein_id "KAF7203184.1"; exon_number "3";
CM025024.1	Genbank	start_codon	6425194	6425196	.	-	0	gene_id "G4P62_016258"; transcript_id "gnl|WGS:JAAVVJ|G4P62_T027087"; gbkey "CDS"; locus_tag "G4P62_016258"; orig_transcript_id "gnl|WGS:JAAVVJ|G4P62_T027087"; product "RGM domain family member B-like"; protein_id "KAF7203184.1"; exon_number "1";
CM025024.1	Genbank	stop_codon	6419457	6419459	.	-	0	gene_id "G4P62_016258"; transcript_id "gnl|WGS:JAAVVJ|G4P62_T027087"; gbkey "CDS"; locus_tag "G4P62_016258"; orig_transcript_id "gnl|WGS:JAAVVJ|G4P62_T027087"; product "RGM domain family member B-like"; protein_id "KAF7203184.1"; exon_number "3";
CM025024.1	Genbank	gene	6505329	6511906	.	-	.	gene_id "G4P62_016259"; transcript_id ""; description "hydroxysteroid 11-beta-dehydrogenase 1-like"; gbkey "Gene"; gene_biotype "protein_coding"; locus_tag "G4P62_016259"; note "LOC107393308";
CM025024.1	Genbank	transcript	6505329	6511906	.	-	.	gene_id "G4P62_016259"; transcript_id "gnl|WGS:JAAVVJ|G4P62_T027088"; gbkey "mRNA"; locus_tag "G4P62_016259"; orig_protein_id "gnl|WGS:JAAVVJ|G4P62_P027088"; orig_transcript_id "gnl|WGS:JAAVVJ|G4P62_T027088"; product "hydroxysteroid 11-beta-dehydrogenase 1-like protein"; transcript_biotype "mRNA";
CM025024.1	Genbank	exon	6511730	6511906	.	-	.	gene_id "G4P62_016259"; transcript_id "gnl|WGS:JAAVVJ|G4P62_T027088"; locus_tag "G4P62_016259"; orig_protein_id "gnl|WGS:JAAVVJ|G4P62_P027088"; orig_transcript_id "gnl|WGS:JAAVVJ|G4P62_T027088"; product "hydroxysteroid 11-beta-dehydrogenase 1-like protein"; transcript_biotype "mRNA"; exon_number "1";
CM025024.1	Genbank	exon	6508390	6508520	.	-	.	gene_id "G4P62_016259"; transcript_id "gnl|WGS:JAAVVJ|G4P62_T027088"; locus_tag "G4P62_016259"; orig_protein_id "gnl|WGS:JAAVVJ|G4P62_P027088"; orig_transcript_id "gnl|WGS:JAAVVJ|G4P62_T027088"; product "hydroxysteroid 11-beta-dehydrogenase 1-like protein"; transcript_biotype "mRNA"; exon_number "2";
CM025024.1	Genbank	exon	6507918	6508121	.	-	.	gene_id "G4P62_016259"; transcript_id "gnl|WGS:JAAVVJ|G4P62_T027088"; locus_tag "G4P62_016259"; orig_protein_id "gnl|WGS:JAAVVJ|G4P62_P027088"; orig_transcript_id "gnl|WGS:JAAVVJ|G4P62_T027088"; product "hydroxysteroid 11-beta-dehydrogenase 1-like protein"; transcript_biotype "mRNA"; exon_number "3";
CM025024.1	Genbank	exon	6507742	6507835	.	-	.	gene_id "G4P62_016259"; transcript_id "gnl|WGS:JAAVVJ|G4P62_T027088"; locus_tag "G4P62_016259"; orig_protein_id "gnl|WGS:JAAVVJ|G4P62_P027088"; orig_transcript_id "gnl|WGS:JAAVVJ|G4P62_T027088"; product "hydroxysteroid 11-beta-dehydrogenase 1-like protein"; transcript_biotype "mRNA"; exon_number "4";
CM025024.1	Genbank	exon	6506549	6506714	.	-	.	gene_id "G4P62_016259"; transcript_id "gnl|WGS:JAAVVJ|G4P62_T027088"; locus_tag "G4P62_016259"; orig_protein_id "gnl|WGS:JAAVVJ|G4P62_P027088"; orig_transcript_id "gnl|WGS:JAAVVJ|G4P62_T027088"; product "hydroxysteroid 11-beta-dehydrogenase 1-like protein"; transcript_biotype "mRNA"; exon_number "5";
CM025024.1	Genbank	exon	6505329	6506425	.	-	.	gene_id "G4P62_016259"; transcript_id "gnl|WGS:JAAVVJ|G4P62_T027088"; locus_tag "G4P62_016259"; orig_protein_id "gnl|WGS:JAAVVJ|G4P62_P027088"; orig_transcript_id "gnl|WGS:JAAVVJ|G4P62_T027088"; product "hydroxysteroid 11-beta-dehydrogenase 1-like protein"; transcript_biotype "mRNA"; exon_number "6";
CM025024.1	Genbank	CDS	6511730	6511883	.	-	0	gene_id "G4P62_016259"; transcript_id "gnl|WGS:JAAVVJ|G4P62_T027088"; gbkey "CDS"; locus_tag "G4P62_016259"; orig_transcript_id "gnl|WGS:JAAVVJ|G4P62_T027088"; product "hydroxysteroid 11-beta-dehydrogenase 1-like protein"; protein_id "KAF7203185.1"; exon_number "1";
CM025024.1	Genbank	CDS	6508390	6508520	.	-	2	gene_id "G4P62_016259"; transcript_id "gnl|WGS:JAAVVJ|G4P62_T027088"; gbkey "CDS"; locus_tag "G4P62_016259"; orig_transcript_id "gnl|WGS:JAAVVJ|G4P62_T027088"; product "hydroxysteroid 11-beta-dehydrogenase 1-like protein"; protein_id "KAF7203185.1"; exon_number "2";
CM025024.1	Genbank	CDS	6507918	6508121	.	-	0	gene_id "G4P62_016259"; transcript_id "gnl|WGS:JAAVVJ|G4P62_T027088"; gbkey "CDS"; locus_tag "G4P62_016259"; orig_transcript_id "gnl|WGS:JAAVVJ|G4P62_T027088"; product "hydroxysteroid 11-beta-dehydrogenase 1-like protein"; protein_id "KAF7203185.1"; exon_number "3";
CM025024.1	Genbank	CDS	6507742	6507835	.	-	0	gene_id "G4P62_016259"; transcript_id "gnl|WGS:JAAVVJ|G4P62_T027088"; gbkey "CDS"; locus_tag "G4P62_016259"; orig_transcript_id "gnl|WGS:JAAVVJ|G4P62_T027088"; product "hydroxysteroid 11-beta-dehydrogenase 1-like protein"; protein_id "KAF7203185.1"; exon_number "4";
CM025024.1	Genbank	CDS	6506549	6506714	.	-	2	gene_id "G4P62_016259"; transcript_id "gnl|WGS:JAAVVJ|G4P62_T027088"; gbkey "CDS"; locus_tag "G4P62_016259"; orig_transcript_id "gnl|WGS:JAAVVJ|G4P62_T027088"; product "hydroxysteroid 11-beta-dehydrogenase 1-like protein"; protein_id "KAF7203185.1"; exon_number "5";
CM025024.1	Genbank	CDS	6506245	6506425	.	-	1	gene_id "G4P62_016259"; transcript_id "gnl|WGS:JAAVVJ|G4P62_T027088"; gbkey "CDS"; locus_tag "G4P62_016259"; orig_transcript_id "gnl|WGS:JAAVVJ|G4P62_T027088"; product "hydroxysteroid 11-beta-dehydrogenase 1-like protein"; protein_id "KAF7203185.1"; exon_number "6";
CM025024.1	Genbank	start_codon	6511881	6511883	.	-	0	gene_id "G4P62_016259"; transcript_id "gnl|WGS:JAAVVJ|G4P62_T027088"; gbkey "CDS"; locus_tag "G4P62_016259"; orig_transcript_id "gnl|WGS:JAAVVJ|G4P62_T027088"; product "hydroxysteroid 11-beta-dehydrogenase 1-like protein"; protein_id "KAF7203185.1"; exon_number "1";
CM025024.1	Genbank	stop_codon	6506242	6506244	.	-	0	gene_id "G4P62_016259"; transcript_id "gnl|WGS:JAAVVJ|G4P62_T027088"; gbkey "CDS"; locus_tag "G4P62_016259"; orig_transcript_id "gnl|WGS:JAAVVJ|G4P62_T027088"; product "hydroxysteroid 11-beta-dehydrogenase 1-like protein"; protein_id "KAF7203185.1"; exon_number "6";
CM025024.1	Genbank	gene	6512191	6513712	.	+	.	gene_id "G4P62_016260"; transcript_id ""; description "MICOS complex subunit MIC13"; gbkey "Gene"; gene_biotype "protein_coding"; locus_tag "G4P62_016260"; note "csgr17h19orf70";
CM025024.1	Genbank	transcript	6512191	6513712	.	+	.	gene_id "G4P62_016260"; transcript_id "gnl|WGS:JAAVVJ|G4P62_T027089"; gbkey "mRNA"; locus_tag "G4P62_016260"; note "human C19orf70"; orig_protein_id "gnl|WGS:JAAVVJ|G4P62_P027089"; orig_transcript_id "gnl|WGS:JAAVVJ|G4P62_T027089"; product "hypothetical protein"; transcript_biotype "mRNA";
CM025024.1	Genbank	exon	6512191	6512327	.	+	.	gene_id "G4P62_016260"; transcript_id "gnl|WGS:JAAVVJ|G4P62_T027089"; locus_tag "G4P62_016260"; note "human C19orf70"; orig_protein_id "gnl|WGS:JAAVVJ|G4P62_P027089"; orig_transcript_id "gnl|WGS:JAAVVJ|G4P62_T027089"; product "hypothetical protein"; transcript_biotype "mRNA"; exon_number "1";
CM025024.1	Genbank	exon	6512701	6512857	.	+	.	gene_id "G4P62_016260"; transcript_id "gnl|WGS:JAAVVJ|G4P62_T027089"; locus_tag "G4P62_016260"; note "human C19orf70"; orig_protein_id "gnl|WGS:JAAVVJ|G4P62_P027089"; orig_transcript_id "gnl|WGS:JAAVVJ|G4P62_T027089"; product "hypothetical protein"; transcript_biotype "mRNA"; exon_number "2";
CM025024.1	Genbank	exon	6513034	6513091	.	+	.	gene_id "G4P62_016260"; transcript_id "gnl|WGS:JAAVVJ|G4P62_T027089"; locus_tag "G4P62_016260"; note "human C19orf70"; orig_protein_id "gnl|WGS:JAAVVJ|G4P62_P027089"; orig_transcript_id "gnl|WGS:JAAVVJ|G4P62_T027089"; product "hypothetical protein"; transcript_biotype "mRNA"; exon_number "3";
CM025024.1	Genbank	exon	6513293	6513712	.	+	.	gene_id "G4P62_016260"; transcript_id "gnl|WGS:JAAVVJ|G4P62_T027089"; locus_tag "G4P62_016260"; note "human C19orf70"; orig_protein_id "gnl|WGS:JAAVVJ|G4P62_P027089"; orig_transcript_id "gnl|WGS:JAAVVJ|G4P62_T027089"; product "hypothetical protein"; transcript_biotype "mRNA"; exon_number "4";
CM025024.1	Genbank	CDS	6512299	6512327	.	+	0	gene_id "G4P62_016260"; transcript_id "gnl|WGS:JAAVVJ|G4P62_T027089"; gbkey "CDS"; locus_tag "G4P62_016260"; note "human C19orf70"; orig_transcript_id "gnl|WGS:JAAVVJ|G4P62_T027089"; product "hypothetical protein"; protein_id "KAF7203186.1"; exon_number "1";
CM025024.1	Genbank	CDS	6512701	6512857	.	+	1	gene_id "G4P62_016260"; transcript_id "gnl|WGS:JAAVVJ|G4P62_T027089"; gbkey "CDS"; locus_tag "G4P62_016260"; note "human C19orf70"; orig_transcript_id "gnl|WGS:JAAVVJ|G4P62_T027089"; product "hypothetical protein"; protein_id "KAF7203186.1"; exon_number "2";
CM025024.1	Genbank	CDS	6513034	6513091	.	+	0	gene_id "G4P62_016260"; transcript_id "gnl|WGS:JAAVVJ|G4P62_T027089"; gbkey "CDS"; locus_tag "G4P62_016260"; note "human C19orf70"; orig_transcript_id "gnl|WGS:JAAVVJ|G4P62_T027089"; product "hypothetical protein"; protein_id "KAF7203186.1"; exon_number "3";
CM025024.1	Genbank	CDS	6513293	6513387	.	+	2	gene_id "G4P62_016260"; transcript_id "gnl|WGS:JAAVVJ|G4P62_T027089"; gbkey "CDS"; locus_tag "G4P62_016260"; note "human C19orf70"; orig_transcript_id "gnl|WGS:JAAVVJ|G4P62_T027089"; product "hypothetical protein"; protein_id "KAF7203186.1"; exon_number "4";
CM025024.1	Genbank	start_codon	6512299	6512301	.	+	0	gene_id "G4P62_016260"; transcript_id "gnl|WGS:JAAVVJ|G4P62_T027089"; gbkey "CDS"; locus_tag "G4P62_016260"; note "human C19orf70"; orig_transcript_id "gnl|WGS:JAAVVJ|G4P62_T027089"; product "hypothetical protein"; protein_id "KAF7203186.1"; exon_number "1";
CM025024.1	Genbank	stop_codon	6513388	6513390	.	+	0	gene_id "G4P62_016260"; transcript_id "gnl|WGS:JAAVVJ|G4P62_T027089"; gbkey "CDS"; locus_tag "G4P62_016260"; note "human C19orf70"; orig_transcript_id "gnl|WGS:JAAVVJ|G4P62_T027089"; product "hypothetical protein"; protein_id "KAF7203186.1"; exon_number "4";
CM025024.1	Genbank	gene	6513793	6519814	.	-	.	gene_id "G4P62_016261"; transcript_id ""; description "spindlin-1-like"; gbkey "Gene"; gene_biotype "protein_coding"; locus_tag "G4P62_016261"; note "LOC107393310";
CM025024.1	Genbank	transcript	6513793	6519814	.	-	.	gene_id "G4P62_016261"; transcript_id "gnl|WGS:JAAVVJ|G4P62_T027090"; gbkey "mRNA"; locus_tag "G4P62_016261"; note "transcript variant X1"; orig_protein_id "gnl|WGS:JAAVVJ|G4P62_P027090"; orig_transcript_id "gnl|WGS:JAAVVJ|G4P62_T027090"; product "spindlin-1-like"; transcript_biotype "mRNA";
CM025024.1	Genbank	exon	6519691	6519814	.	-	.	gene_id "G4P62_016261"; transcript_id "gnl|WGS:JAAVVJ|G4P62_T027090"; locus_tag "G4P62_016261"; note "transcript variant X1"; orig_protein_id "gnl|WGS:JAAVVJ|G4P62_P027090"; orig_transcript_id "gnl|WGS:JAAVVJ|G4P62_T027090"; product "spindlin-1-like"; transcript_biotype "mRNA"; exon_number "1";
CM025024.1	Genbank	exon	6518991	6519032	.	-	.	gene_id "G4P62_016261"; transcript_id "gnl|WGS:JAAVVJ|G4P62_T027090"; locus_tag "G4P62_016261"; note "transcript variant X1"; orig_protein_id "gnl|WGS:JAAVVJ|G4P62_P027090"; orig_transcript_id "gnl|WGS:JAAVVJ|G4P62_T027090"; product "spindlin-1-like"; transcript_biotype "mRNA"; exon_number "2";
CM025024.1	Genbank	exon	6516639	6516886	.	-	.	gene_id "G4P62_016261"; transcript_id "gnl|WGS:JAAVVJ|G4P62_T027090"; locus_tag "G4P62_016261"; note "transcript variant X1"; orig_protein_id "gnl|WGS:JAAVVJ|G4P62_P027090"; orig_transcript_id "gnl|WGS:JAAVVJ|G4P62_T027090"; product "spindlin-1-like"; transcript_biotype "mRNA"; exon_number "3";
CM025024.1	Genbank	exon	6516327	6516560	.	-	.	gene_id "G4P62_016261"; transcript_id "gnl|WGS:JAAVVJ|G4P62_T027090"; locus_tag "G4P62_016261"; note "transcript variant X1"; orig_protein_id "gnl|WGS:JAAVVJ|G4P62_P027090"; orig_transcript_id "gnl|WGS:JAAVVJ|G4P62_T027090"; product "spindlin-1-like"; transcript_biotype "mRNA"; exon_number "4";
CM025024.1	Genbank	exon	6513793	6515516	.	-	.	gene_id "G4P62_016261"; transcript_id "gnl|WGS:JAAVVJ|G4P62_T027090"; locus_tag "G4P62_016261"; note "transcript variant X1"; orig_protein_id "gnl|WGS:JAAVVJ|G4P62_P027090"; orig_transcript_id "gnl|WGS:JAAVVJ|G4P62_T027090"; product "spindlin-1-like"; transcript_biotype "mRNA"; exon_number "5";
CM025024.1	Genbank	CDS	6518991	6519010	.	-	0	gene_id "G4P62_016261"; transcript_id "gnl|WGS:JAAVVJ|G4P62_T027090"; gbkey "CDS"; locus_tag "G4P62_016261"; orig_transcript_id "gnl|WGS:JAAVVJ|G4P62_T027090"; product "transcript variant X1"; protein_id "KAF7203187.1"; exon_number "2";
CM025024.1	Genbank	CDS	6516639	6516886	.	-	1	gene_id "G4P62_016261"; transcript_id "gnl|WGS:JAAVVJ|G4P62_T027090"; gbkey "CDS"; locus_tag "G4P62_016261"; orig_transcript_id "gnl|WGS:JAAVVJ|G4P62_T027090"; product "transcript variant X1"; protein_id "KAF7203187.1"; exon_number "3";
CM025024.1	Genbank	CDS	6516327	6516560	.	-	2	gene_id "G4P62_016261"; transcript_id "gnl|WGS:JAAVVJ|G4P62_T027090"; gbkey "CDS"; locus_tag "G4P62_016261"; orig_transcript_id "gnl|WGS:JAAVVJ|G4P62_T027090"; product "transcript variant X1"; protein_id "KAF7203187.1"; exon_number "4";
CM025024.1	Genbank	CDS	6515314	6515516	.	-	2	gene_id "G4P62_016261"; transcript_id "gnl|WGS:JAAVVJ|G4P62_T027090"; gbkey "CDS"; locus_tag "G4P62_016261"; orig_transcript_id "gnl|WGS:JAAVVJ|G4P62_T027090"; product "transcript variant X1"; protein_id "KAF7203187.1"; exon_number "5";
CM025024.1	Genbank	start_codon	6519008	6519010	.	-	0	gene_id "G4P62_016261"; transcript_id "gnl|WGS:JAAVVJ|G4P62_T027090"; gbkey "CDS"; locus_tag "G4P62_016261"; orig_transcript_id "gnl|WGS:JAAVVJ|G4P62_T027090"; product "transcript variant X1"; protein_id "KAF7203187.1"; exon_number "2";
CM025024.1	Genbank	stop_codon	6515311	6515313	.	-	0	gene_id "G4P62_016261"; transcript_id "gnl|WGS:JAAVVJ|G4P62_T027090"; gbkey "CDS"; locus_tag "G4P62_016261"; orig_transcript_id "gnl|WGS:JAAVVJ|G4P62_T027090"; product "transcript variant X1"; protein_id "KAF7203187.1"; exon_number "5";
CM025024.1	Genbank	transcript	6513793	6519672	.	-	.	gene_id "G4P62_016261"; transcript_id "gnl|WGS:JAAVVJ|G4P62_T027091"; gbkey "mRNA"; locus_tag "G4P62_016261"; note "transcript variant X2"; orig_protein_id "gnl|WGS:JAAVVJ|G4P62_P027091"; orig_transcript_id "gnl|WGS:JAAVVJ|G4P62_T027091"; product "spindlin-1-like"; transcript_biotype "mRNA";
CM025024.1	Genbank	exon	6519323	6519672	.	-	.	gene_id "G4P62_016261"; transcript_id "gnl|WGS:JAAVVJ|G4P62_T027091"; locus_tag "G4P62_016261"; note "transcript variant X2"; orig_protein_id "gnl|WGS:JAAVVJ|G4P62_P027091"; orig_transcript_id "gnl|WGS:JAAVVJ|G4P62_T027091"; product "spindlin-1-like"; transcript_biotype "mRNA"; exon_number "1";
CM025024.1	Genbank	exon	6518991	6519032	.	-	.	gene_id "G4P62_016261"; transcript_id "gnl|WGS:JAAVVJ|G4P62_T027091"; locus_tag "G4P62_016261"; note "transcript variant X2"; orig_protein_id "gnl|WGS:JAAVVJ|G4P62_P027091"; orig_transcript_id "gnl|WGS:JAAVVJ|G4P62_T027091"; product "spindlin-1-like"; transcript_biotype "mRNA"; exon_number "2";
CM025024.1	Genbank	exon	6516639	6516886	.	-	.	gene_id "G4P62_016261"; transcript_id "gnl|WGS:JAAVVJ|G4P62_T027091"; locus_tag "G4P62_016261"; note "transcript variant X2"; orig_protein_id "gnl|WGS:JAAVVJ|G4P62_P027091"; orig_transcript_id "gnl|WGS:JAAVVJ|G4P62_T027091"; product "spindlin-1-like"; transcript_biotype "mRNA"; exon_number "3";
CM025024.1	Genbank	exon	6516327	6516560	.	-	.	gene_id "G4P62_016261"; transcript_id "gnl|WGS:JAAVVJ|G4P62_T027091"; locus_tag "G4P62_016261"; note "transcript variant X2"; orig_protein_id "gnl|WGS:JAAVVJ|G4P62_P027091"; orig_transcript_id "gnl|WGS:JAAVVJ|G4P62_T027091"; product "spindlin-1-like"; transcript_biotype "mRNA"; exon_number "4";
CM025024.1	Genbank	exon	6513793	6515516	.	-	.	gene_id "G4P62_016261"; transcript_id "gnl|WGS:JAAVVJ|G4P62_T027091"; locus_tag "G4P62_016261"; note "transcript variant X2"; orig_protein_id "gnl|WGS:JAAVVJ|G4P62_P027091"; orig_transcript_id "gnl|WGS:JAAVVJ|G4P62_T027091"; product "spindlin-1-like"; transcript_biotype "mRNA"; exon_number "5";
CM025024.1	Genbank	CDS	6518991	6519010	.	-	0	gene_id "G4P62_016261"; transcript_id "gnl|WGS:JAAVVJ|G4P62_T027091"; gbkey "CDS"; locus_tag "G4P62_016261"; orig_transcript_id "gnl|WGS:JAAVVJ|G4P62_T027091"; product "transcript variant X2"; protein_id "KAF7203188.1"; exon_number "2";
CM025024.1	Genbank	CDS	6516639	6516886	.	-	1	gene_id "G4P62_016261"; transcript_id "gnl|WGS:JAAVVJ|G4P62_T027091"; gbkey "CDS"; locus_tag "G4P62_016261"; orig_transcript_id "gnl|WGS:JAAVVJ|G4P62_T027091"; product "transcript variant X2"; protein_id "KAF7203188.1"; exon_number "3";
CM025024.1	Genbank	CDS	6516327	6516560	.	-	2	gene_id "G4P62_016261"; transcript_id "gnl|WGS:JAAVVJ|G4P62_T027091"; gbkey "CDS"; locus_tag "G4P62_016261"; orig_transcript_id "gnl|WGS:JAAVVJ|G4P62_T027091"; product "transcript variant X2"; protein_id "KAF7203188.1"; exon_number "4";
CM025024.1	Genbank	CDS	6515314	6515516	.	-	2	gene_id "G4P62_016261"; transcript_id "gnl|WGS:JAAVVJ|G4P62_T027091"; gbkey "CDS"; locus_tag "G4P62_016261"; orig_transcript_id "gnl|WGS:JAAVVJ|G4P62_T027091"; product "transcript variant X2"; protein_id "KAF7203188.1"; exon_number "5";
CM025024.1	Genbank	start_codon	6519008	6519010	.	-	0	gene_id "G4P62_016261"; transcript_id "gnl|WGS:JAAVVJ|G4P62_T027091"; gbkey "CDS"; locus_tag "G4P62_016261"; orig_transcript_id "gnl|WGS:JAAVVJ|G4P62_T027091"; product "transcript variant X2"; protein_id "KAF7203188.1"; exon_number "2";
CM025024.1	Genbank	stop_codon	6515311	6515313	.	-	0	gene_id "G4P62_016261"; transcript_id "gnl|WGS:JAAVVJ|G4P62_T027091"; gbkey "CDS"; locus_tag "G4P62_016261"; orig_transcript_id "gnl|WGS:JAAVVJ|G4P62_T027091"; product "transcript variant X2"; protein_id "KAF7203188.1"; exon_number "5";
CM025024.1	Genbank	gene	6542068	6552903	.	-	.	gene_id "G4P62_016262"; transcript_id ""; description "transmembrane protease serine 12-like"; gbkey "Gene"; gene_biotype "protein_coding"; locus_tag "G4P62_016262"; note "LOC107393283";
CM025024.1	Genbank	transcript	6542068	6552903	.	-	.	gene_id "G4P62_016262"; transcript_id "gnl|WGS:JAAVVJ|G4P62_T027092"; gbkey "mRNA"; locus_tag "G4P62_016262"; orig_protein_id "gnl|WGS:JAAVVJ|G4P62_P027092"; orig_transcript_id "gnl|WGS:JAAVVJ|G4P62_T027092"; product "transmembrane protease serine 12-like"; transcript_biotype "mRNA";
CM025024.1	Genbank	exon	6552806	6552903	.	-	.	gene_id "G4P62_016262"; transcript_id "gnl|WGS:JAAVVJ|G4P62_T027092"; locus_tag "G4P62_016262"; orig_protein_id "gnl|WGS:JAAVVJ|G4P62_P027092"; orig_transcript_id "gnl|WGS:JAAVVJ|G4P62_T027092"; product "transmembrane protease serine 12-like"; transcript_biotype "mRNA"; exon_number "1";
CM025024.1	Genbank	exon	6552581	6552728	.	-	.	gene_id "G4P62_016262"; transcript_id "gnl|WGS:JAAVVJ|G4P62_T027092"; locus_tag "G4P62_016262"; orig_protein_id "gnl|WGS:JAAVVJ|G4P62_P027092"; orig_transcript_id "gnl|WGS:JAAVVJ|G4P62_T027092"; product "transmembrane protease serine 12-like"; transcript_biotype "mRNA"; exon_number "2";
CM025024.1	Genbank	exon	6552353	6552488	.	-	.	gene_id "G4P62_016262"; transcript_id "gnl|WGS:JAAVVJ|G4P62_T027092"; locus_tag "G4P62_016262"; orig_protein_id "gnl|WGS:JAAVVJ|G4P62_P027092"; orig_transcript_id "gnl|WGS:JAAVVJ|G4P62_T027092"; product "transmembrane protease serine 12-like"; transcript_biotype "mRNA"; exon_number "3";
CM025024.1	Genbank	exon	6552004	6552261	.	-	.	gene_id "G4P62_016262"; transcript_id "gnl|WGS:JAAVVJ|G4P62_T027092"; locus_tag "G4P62_016262"; orig_protein_id "gnl|WGS:JAAVVJ|G4P62_P027092"; orig_transcript_id "gnl|WGS:JAAVVJ|G4P62_T027092"; product "transmembrane protease serine 12-like"; transcript_biotype "mRNA"; exon_number "4";
CM025024.1	Genbank	exon	6550747	6550906	.	-	.	gene_id "G4P62_016262"; transcript_id "gnl|WGS:JAAVVJ|G4P62_T027092"; locus_tag "G4P62_016262"; orig_protein_id "gnl|WGS:JAAVVJ|G4P62_P027092"; orig_transcript_id "gnl|WGS:JAAVVJ|G4P62_T027092"; product "transmembrane protease serine 12-like"; transcript_biotype "mRNA"; exon_number "5";
CM025024.1	Genbank	exon	6543289	6543363	.	-	.	gene_id "G4P62_016262"; transcript_id "gnl|WGS:JAAVVJ|G4P62_T027092"; locus_tag "G4P62_016262"; orig_protein_id "gnl|WGS:JAAVVJ|G4P62_P027092"; orig_transcript_id "gnl|WGS:JAAVVJ|G4P62_T027092"; product "transmembrane protease serine 12-like"; transcript_biotype "mRNA"; exon_number "6";
CM025024.1	Genbank	exon	6543065	6543218	.	-	.	gene_id "G4P62_016262"; transcript_id "gnl|WGS:JAAVVJ|G4P62_T027092"; locus_tag "G4P62_016262"; orig_protein_id "gnl|WGS:JAAVVJ|G4P62_P027092"; orig_transcript_id "gnl|WGS:JAAVVJ|G4P62_T027092"; product "transmembrane protease serine 12-like"; transcript_biotype "mRNA"; exon_number "7";
CM025024.1	Genbank	exon	6542858	6542981	.	-	.	gene_id "G4P62_016262"; transcript_id "gnl|WGS:JAAVVJ|G4P62_T027092"; locus_tag "G4P62_016262"; orig_protein_id "gnl|WGS:JAAVVJ|G4P62_P027092"; orig_transcript_id "gnl|WGS:JAAVVJ|G4P62_T027092"; product "transmembrane protease serine 12-like"; transcript_biotype "mRNA"; exon_number "8";
CM025024.1	Genbank	exon	6542382	6542639	.	-	.	gene_id "G4P62_016262"; transcript_id "gnl|WGS:JAAVVJ|G4P62_T027092"; locus_tag "G4P62_016262"; orig_protein_id "gnl|WGS:JAAVVJ|G4P62_P027092"; orig_transcript_id "gnl|WGS:JAAVVJ|G4P62_T027092"; product "transmembrane protease serine 12-like"; transcript_biotype "mRNA"; exon_number "9";
CM025024.1	Genbank	exon	6542068	6542293	.	-	.	gene_id "G4P62_016262"; transcript_id "gnl|WGS:JAAVVJ|G4P62_T027092"; locus_tag "G4P62_016262"; orig_protein_id "gnl|WGS:JAAVVJ|G4P62_P027092"; orig_transcript_id "gnl|WGS:JAAVVJ|G4P62_T027092"; product "transmembrane protease serine 12-like"; transcript_biotype "mRNA"; exon_number "10";
CM025024.1	Genbank	CDS	6552806	6552863	.	-	0	gene_id "G4P62_016262"; transcript_id "gnl|WGS:JAAVVJ|G4P62_T027092"; gbkey "CDS"; locus_tag "G4P62_016262"; orig_transcript_id "gnl|WGS:JAAVVJ|G4P62_T027092"; product "transmembrane protease serine 12-like"; protein_id "KAF7203189.1"; exon_number "1";
CM025024.1	Genbank	CDS	6552581	6552728	.	-	2	gene_id "G4P62_016262"; transcript_id "gnl|WGS:JAAVVJ|G4P62_T027092"; gbkey "CDS"; locus_tag "G4P62_016262"; orig_transcript_id "gnl|WGS:JAAVVJ|G4P62_T027092"; product "transmembrane protease serine 12-like"; protein_id "KAF7203189.1"; exon_number "2";
CM025024.1	Genbank	CDS	6552353	6552488	.	-	1	gene_id "G4P62_016262"; transcript_id "gnl|WGS:JAAVVJ|G4P62_T027092"; gbkey "CDS"; locus_tag "G4P62_016262"; orig_transcript_id "gnl|WGS:JAAVVJ|G4P62_T027092"; product "transmembrane protease serine 12-like"; protein_id "KAF7203189.1"; exon_number "3";
CM025024.1	Genbank	CDS	6552004	6552261	.	-	0	gene_id "G4P62_016262"; transcript_id "gnl|WGS:JAAVVJ|G4P62_T027092"; gbkey "CDS"; locus_tag "G4P62_016262"; orig_transcript_id "gnl|WGS:JAAVVJ|G4P62_T027092"; product "transmembrane protease serine 12-like"; protein_id "KAF7203189.1"; exon_number "4";
CM025024.1	Genbank	CDS	6550747	6550906	.	-	0	gene_id "G4P62_016262"; transcript_id "gnl|WGS:JAAVVJ|G4P62_T027092"; gbkey "CDS"; locus_tag "G4P62_016262"; orig_transcript_id "gnl|WGS:JAAVVJ|G4P62_T027092"; product "transmembrane protease serine 12-like"; protein_id "KAF7203189.1"; exon_number "5";
CM025024.1	Genbank	CDS	6543289	6543363	.	-	2	gene_id "G4P62_016262"; transcript_id "gnl|WGS:JAAVVJ|G4P62_T027092"; gbkey "CDS"; locus_tag "G4P62_016262"; orig_transcript_id "gnl|WGS:JAAVVJ|G4P62_T027092"; product "transmembrane protease serine 12-like"; protein_id "KAF7203189.1"; exon_number "6";
CM025024.1	Genbank	CDS	6543065	6543218	.	-	2	gene_id "G4P62_016262"; transcript_id "gnl|WGS:JAAVVJ|G4P62_T027092"; gbkey "CDS"; locus_tag "G4P62_016262"; orig_transcript_id "gnl|WGS:JAAVVJ|G4P62_T027092"; product "transmembrane protease serine 12-like"; protein_id "KAF7203189.1"; exon_number "7";
CM025024.1	Genbank	CDS	6542858	6542981	.	-	1	gene_id "G4P62_016262"; transcript_id "gnl|WGS:JAAVVJ|G4P62_T027092"; gbkey "CDS"; locus_tag "G4P62_016262"; orig_transcript_id "gnl|WGS:JAAVVJ|G4P62_T027092"; product "transmembrane protease serine 12-like"; protein_id "KAF7203189.1"; exon_number "8";
CM025024.1	Genbank	CDS	6542382	6542639	.	-	0	gene_id "G4P62_016262"; transcript_id "gnl|WGS:JAAVVJ|G4P62_T027092"; gbkey "CDS"; locus_tag "G4P62_016262"; orig_transcript_id "gnl|WGS:JAAVVJ|G4P62_T027092"; product "transmembrane protease serine 12-like"; protein_id "KAF7203189.1"; exon_number "9";
CM025024.1	Genbank	CDS	6542132	6542293	.	-	0	gene_id "G4P62_016262"; transcript_id "gnl|WGS:JAAVVJ|G4P62_T027092"; gbkey "CDS"; locus_tag "G4P62_016262"; orig_transcript_id "gnl|WGS:JAAVVJ|G4P62_T027092"; product "transmembrane protease serine 12-like"; protein_id "KAF7203189.1"; exon_number "10";
CM025024.1	Genbank	start_codon	6552861	6552863	.	-	0	gene_id "G4P62_016262"; transcript_id "gnl|WGS:JAAVVJ|G4P62_T027092"; gbkey "CDS"; locus_tag "G4P62_016262"; orig_transcript_id "gnl|WGS:JAAVVJ|G4P62_T027092"; product "transmembrane protease serine 12-like"; protein_id "KAF7203189.1"; exon_number "1";
CM025024.1	Genbank	stop_codon	6542129	6542131	.	-	0	gene_id "G4P62_016262"; transcript_id "gnl|WGS:JAAVVJ|G4P62_T027092"; gbkey "CDS"; locus_tag "G4P62_016262"; orig_transcript_id "gnl|WGS:JAAVVJ|G4P62_T027092"; product "transmembrane protease serine 12-like"; protein_id "KAF7203189.1"; exon_number "10";
CM025024.1	Genbank	gene	6571075	6610163	.	-	.	gene_id "G4P62_016263"; transcript_id ""; description "fibroblast growth factor 22"; gbkey "Gene"; gene "fgf22"; gene_biotype "protein_coding"; locus_tag "G4P62_016263";
CM025024.1	Genbank	transcript	6571075	6610163	.	-	.	gene_id "G4P62_016263"; transcript_id "gnl|WGS:JAAVVJ|G4P62_T027093"; gbkey "mRNA"; gene "fgf22"; locus_tag "G4P62_016263"; orig_protein_id "gnl|WGS:JAAVVJ|G4P62_P027093"; orig_transcript_id "gnl|WGS:JAAVVJ|G4P62_T027093"; product "fibroblast growth factor 22"; transcript_biotype "mRNA";
CM025024.1	Genbank	exon	6609356	6610163	.	-	.	gene_id "G4P62_016263"; transcript_id "gnl|WGS:JAAVVJ|G4P62_T027093"; gene "fgf22"; locus_tag "G4P62_016263"; orig_protein_id "gnl|WGS:JAAVVJ|G4P62_P027093"; orig_transcript_id "gnl|WGS:JAAVVJ|G4P62_T027093"; product "fibroblast growth factor 22"; transcript_biotype "mRNA"; exon_number "1";
CM025024.1	Genbank	exon	6572358	6572461	.	-	.	gene_id "G4P62_016263"; transcript_id "gnl|WGS:JAAVVJ|G4P62_T027093"; gene "fgf22"; locus_tag "G4P62_016263"; orig_protein_id "gnl|WGS:JAAVVJ|G4P62_P027093"; orig_transcript_id "gnl|WGS:JAAVVJ|G4P62_T027093"; product "fibroblast growth factor 22"; transcript_biotype "mRNA"; exon_number "2";
CM025024.1	Genbank	exon	6571075	6571269	.	-	.	gene_id "G4P62_016263"; transcript_id "gnl|WGS:JAAVVJ|G4P62_T027093"; gene "fgf22"; locus_tag "G4P62_016263"; orig_protein_id "gnl|WGS:JAAVVJ|G4P62_P027093"; orig_transcript_id "gnl|WGS:JAAVVJ|G4P62_T027093"; product "fibroblast growth factor 22"; transcript_biotype "mRNA"; exon_number "3";
CM025024.1	Genbank	CDS	6609356	6609728	.	-	0	gene_id "G4P62_016263"; transcript_id "gnl|WGS:JAAVVJ|G4P62_T027093"; gbkey "CDS"; gene "fgf22"; locus_tag "G4P62_016263"; orig_transcript_id "gnl|WGS:JAAVVJ|G4P62_T027093"; product "fibroblast growth factor 22"; protein_id "KAF7203190.1"; exon_number "1";
CM025024.1	Genbank	CDS	6572358	6572461	.	-	2	gene_id "G4P62_016263"; transcript_id "gnl|WGS:JAAVVJ|G4P62_T027093"; gbkey "CDS"; gene "fgf22"; locus_tag "G4P62_016263"; orig_transcript_id "gnl|WGS:JAAVVJ|G4P62_T027093"; product "fibroblast growth factor 22"; protein_id "KAF7203190.1"; exon_number "2";
CM025024.1	Genbank	CDS	6571078	6571269	.	-	0	gene_id "G4P62_016263"; transcript_id "gnl|WGS:JAAVVJ|G4P62_T027093"; gbkey "CDS"; gene "fgf22"; locus_tag "G4P62_016263"; orig_transcript_id "gnl|WGS:JAAVVJ|G4P62_T027093"; product "fibroblast growth factor 22"; protein_id "KAF7203190.1"; exon_number "3";
CM025024.1	Genbank	start_codon	6609726	6609728	.	-	0	gene_id "G4P62_016263"; transcript_id "gnl|WGS:JAAVVJ|G4P62_T027093"; gbkey "CDS"; gene "fgf22"; locus_tag "G4P62_016263"; orig_transcript_id "gnl|WGS:JAAVVJ|G4P62_T027093"; product "fibroblast growth factor 22"; protein_id "KAF7203190.1"; exon_number "1";
CM025024.1	Genbank	stop_codon	6571075	6571077	.	-	0	gene_id "G4P62_016263"; transcript_id "gnl|WGS:JAAVVJ|G4P62_T027093"; gbkey "CDS"; gene "fgf22"; locus_tag "G4P62_016263"; orig_transcript_id "gnl|WGS:JAAVVJ|G4P62_T027093"; product "fibroblast growth factor 22"; protein_id "KAF7203190.1"; exon_number "3";
CM025024.1	Genbank	gene	6624949	6707988	.	+	.	gene_id "G4P62_016264"; transcript_id ""; description "DNA-directed RNA polymerase mitochondrial"; gbkey "Gene"; gene "polrmt"; gene_biotype "protein_coding"; locus_tag "G4P62_016264";
CM025024.1	Genbank	transcript	6624949	6707988	.	+	.	gene_id "G4P62_016264"; transcript_id "gnl|WGS:JAAVVJ|G4P62_T027094"; gbkey "mRNA"; gene "polrmt"; locus_tag "G4P62_016264"; orig_protein_id "gnl|WGS:JAAVVJ|G4P62_P027094"; orig_transcript_id "gnl|WGS:JAAVVJ|G4P62_T027094"; product "polymerase (RNA) mitochondrial"; transcript_biotype "mRNA";
CM025024.1	Genbank	exon	6624949	6625143	.	+	.	gene_id "G4P62_016264"; transcript_id "gnl|WGS:JAAVVJ|G4P62_T027094"; gene "polrmt"; locus_tag "G4P62_016264"; orig_protein_id "gnl|WGS:JAAVVJ|G4P62_P027094"; orig_transcript_id "gnl|WGS:JAAVVJ|G4P62_T027094"; product "polymerase (RNA) mitochondrial"; transcript_biotype "mRNA"; exon_number "1";
CM025024.1	Genbank	exon	6632340	6632438	.	+	.	gene_id "G4P62_016264"; transcript_id "gnl|WGS:JAAVVJ|G4P62_T027094"; gene "polrmt"; locus_tag "G4P62_016264"; orig_protein_id "gnl|WGS:JAAVVJ|G4P62_P027094"; orig_transcript_id "gnl|WGS:JAAVVJ|G4P62_T027094"; product "polymerase (RNA) mitochondrial"; transcript_biotype "mRNA"; exon_number "2";
CM025024.1	Genbank	exon	6632906	6633741	.	+	.	gene_id "G4P62_016264"; transcript_id "gnl|WGS:JAAVVJ|G4P62_T027094"; gene "polrmt"; locus_tag "G4P62_016264"; orig_protein_id "gnl|WGS:JAAVVJ|G4P62_P027094"; orig_transcript_id "gnl|WGS:JAAVVJ|G4P62_T027094"; product "polymerase (RNA) mitochondrial"; transcript_biotype "mRNA"; exon_number "3";
CM025024.1	Genbank	exon	6633947	6634080	.	+	.	gene_id "G4P62_016264"; transcript_id "gnl|WGS:JAAVVJ|G4P62_T027094"; gene "polrmt"; locus_tag "G4P62_016264"; orig_protein_id "gnl|WGS:JAAVVJ|G4P62_P027094"; orig_transcript_id "gnl|WGS:JAAVVJ|G4P62_T027094"; product "polymerase (RNA) mitochondrial"; transcript_biotype "mRNA"; exon_number "4";
CM025024.1	Genbank	exon	6646756	6646942	.	+	.	gene_id "G4P62_016264"; transcript_id "gnl|WGS:JAAVVJ|G4P62_T027094"; gene "polrmt"; locus_tag "G4P62_016264"; orig_protein_id "gnl|WGS:JAAVVJ|G4P62_P027094"; orig_transcript_id "gnl|WGS:JAAVVJ|G4P62_T027094"; product "polymerase (RNA) mitochondrial"; transcript_biotype "mRNA"; exon_number "5";
CM025024.1	Genbank	exon	6652544	6652693	.	+	.	gene_id "G4P62_016264"; transcript_id "gnl|WGS:JAAVVJ|G4P62_T027094"; gene "polrmt"; locus_tag "G4P62_016264"; orig_protein_id "gnl|WGS:JAAVVJ|G4P62_P027094"; orig_transcript_id "gnl|WGS:JAAVVJ|G4P62_T027094"; product "polymerase (RNA) mitochondrial"; transcript_biotype "mRNA"; exon_number "6";
CM025024.1	Genbank	exon	6656274	6656441	.	+	.	gene_id "G4P62_016264"; transcript_id "gnl|WGS:JAAVVJ|G4P62_T027094"; gene "polrmt"; locus_tag "G4P62_016264"; orig_protein_id "gnl|WGS:JAAVVJ|G4P62_P027094"; orig_transcript_id "gnl|WGS:JAAVVJ|G4P62_T027094"; product "polymerase (RNA) mitochondrial"; transcript_biotype "mRNA"; exon_number "7";
CM025024.1	Genbank	exon	6656902	6657072	.	+	.	gene_id "G4P62_016264"; transcript_id "gnl|WGS:JAAVVJ|G4P62_T027094"; gene "polrmt"; locus_tag "G4P62_016264"; orig_protein_id "gnl|WGS:JAAVVJ|G4P62_P027094"; orig_transcript_id "gnl|WGS:JAAVVJ|G4P62_T027094"; product "polymerase (RNA) mitochondrial"; transcript_biotype "mRNA"; exon_number "8";
CM025024.1	Genbank	exon	6662224	6662463	.	+	.	gene_id "G4P62_016264"; transcript_id "gnl|WGS:JAAVVJ|G4P62_T027094"; gene "polrmt"; locus_tag "G4P62_016264"; orig_protein_id "gnl|WGS:JAAVVJ|G4P62_P027094"; orig_transcript_id "gnl|WGS:JAAVVJ|G4P62_T027094"; product "polymerase (RNA) mitochondrial"; transcript_biotype "mRNA"; exon_number "9";
CM025024.1	Genbank	exon	6664344	6665129	.	+	.	gene_id "G4P62_016264"; transcript_id "gnl|WGS:JAAVVJ|G4P62_T027094"; gene "polrmt"; locus_tag "G4P62_016264"; orig_protein_id "gnl|WGS:JAAVVJ|G4P62_P027094"; orig_transcript_id "gnl|WGS:JAAVVJ|G4P62_T027094"; product "polymerase (RNA) mitochondrial"; transcript_biotype "mRNA"; exon_number "10";
CM025024.1	Genbank	exon	6665344	6665466	.	+	.	gene_id "G4P62_016264"; transcript_id "gnl|WGS:JAAVVJ|G4P62_T027094"; gene "polrmt"; locus_tag "G4P62_016264"; orig_protein_id "gnl|WGS:JAAVVJ|G4P62_P027094"; orig_transcript_id "gnl|WGS:JAAVVJ|G4P62_T027094"; product "polymerase (RNA) mitochondrial"; transcript_biotype "mRNA"; exon_number "11";
CM025024.1	Genbank	exon	6666941	6667063	.	+	.	gene_id "G4P62_016264"; transcript_id "gnl|WGS:JAAVVJ|G4P62_T027094"; gene "polrmt"; locus_tag "G4P62_016264"; orig_protein_id "gnl|WGS:JAAVVJ|G4P62_P027094"; orig_transcript_id "gnl|WGS:JAAVVJ|G4P62_T027094"; product "polymerase (RNA) mitochondrial"; transcript_biotype "mRNA"; exon_number "12";
CM025024.1	Genbank	exon	6668399	6668578	.	+	.	gene_id "G4P62_016264"; transcript_id "gnl|WGS:JAAVVJ|G4P62_T027094"; gene "polrmt"; locus_tag "G4P62_016264"; orig_protein_id "gnl|WGS:JAAVVJ|G4P62_P027094"; orig_transcript_id "gnl|WGS:JAAVVJ|G4P62_T027094"; product "polymerase (RNA) mitochondrial"; transcript_biotype "mRNA"; exon_number "13";
CM025024.1	Genbank	exon	6673508	6673594	.	+	.	gene_id "G4P62_016264"; transcript_id "gnl|WGS:JAAVVJ|G4P62_T027094"; gene "polrmt"; locus_tag "G4P62_016264"; orig_protein_id "gnl|WGS:JAAVVJ|G4P62_P027094"; orig_transcript_id "gnl|WGS:JAAVVJ|G4P62_T027094"; product "polymerase (RNA) mitochondrial"; transcript_biotype "mRNA"; exon_number "14";
CM025024.1	Genbank	exon	6677381	6677494	.	+	.	gene_id "G4P62_016264"; transcript_id "gnl|WGS:JAAVVJ|G4P62_T027094"; gene "polrmt"; locus_tag "G4P62_016264"; orig_protein_id "gnl|WGS:JAAVVJ|G4P62_P027094"; orig_transcript_id "gnl|WGS:JAAVVJ|G4P62_T027094"; product "polymerase (RNA) mitochondrial"; transcript_biotype "mRNA"; exon_number "15";
CM025024.1	Genbank	exon	6691114	6691166	.	+	.	gene_id "G4P62_016264"; transcript_id "gnl|WGS:JAAVVJ|G4P62_T027094"; gene "polrmt"; locus_tag "G4P62_016264"; orig_protein_id "gnl|WGS:JAAVVJ|G4P62_P027094"; orig_transcript_id "gnl|WGS:JAAVVJ|G4P62_T027094"; product "polymerase (RNA) mitochondrial"; transcript_biotype "mRNA"; exon_number "16";
CM025024.1	Genbank	exon	6697313	6697411	.	+	.	gene_id "G4P62_016264"; transcript_id "gnl|WGS:JAAVVJ|G4P62_T027094"; gene "polrmt"; locus_tag "G4P62_016264"; orig_protein_id "gnl|WGS:JAAVVJ|G4P62_P027094"; orig_transcript_id "gnl|WGS:JAAVVJ|G4P62_T027094"; product "polymerase (RNA) mitochondrial"; transcript_biotype "mRNA"; exon_number "17";
CM025024.1	Genbank	exon	6697669	6697741	.	+	.	gene_id "G4P62_016264"; transcript_id "gnl|WGS:JAAVVJ|G4P62_T027094"; gene "polrmt"; locus_tag "G4P62_016264"; orig_protein_id "gnl|WGS:JAAVVJ|G4P62_P027094"; orig_transcript_id "gnl|WGS:JAAVVJ|G4P62_T027094"; product "polymerase (RNA) mitochondrial"; transcript_biotype "mRNA"; exon_number "18";
CM025024.1	Genbank	exon	6701712	6701803	.	+	.	gene_id "G4P62_016264"; transcript_id "gnl|WGS:JAAVVJ|G4P62_T027094"; gene "polrmt"; locus_tag "G4P62_016264"; orig_protein_id "gnl|WGS:JAAVVJ|G4P62_P027094"; orig_transcript_id "gnl|WGS:JAAVVJ|G4P62_T027094"; product "polymerase (RNA) mitochondrial"; transcript_biotype "mRNA"; exon_number "19";
CM025024.1	Genbank	exon	6704039	6704112	.	+	.	gene_id "G4P62_016264"; transcript_id "gnl|WGS:JAAVVJ|G4P62_T027094"; gene "polrmt"; locus_tag "G4P62_016264"; orig_protein_id "gnl|WGS:JAAVVJ|G4P62_P027094"; orig_transcript_id "gnl|WGS:JAAVVJ|G4P62_T027094"; product "polymerase (RNA) mitochondrial"; transcript_biotype "mRNA"; exon_number "20";
CM025024.1	Genbank	exon	6707272	6707988	.	+	.	gene_id "G4P62_016264"; transcript_id "gnl|WGS:JAAVVJ|G4P62_T027094"; gene "polrmt"; locus_tag "G4P62_016264"; orig_protein_id "gnl|WGS:JAAVVJ|G4P62_P027094"; orig_transcript_id "gnl|WGS:JAAVVJ|G4P62_T027094"; product "polymerase (RNA) mitochondrial"; transcript_biotype "mRNA"; exon_number "21";
CM025024.1	Genbank	CDS	6625002	6625143	.	+	0	gene_id "G4P62_016264"; transcript_id "gnl|WGS:JAAVVJ|G4P62_T027094"; gbkey "CDS"; gene "polrmt"; locus_tag "G4P62_016264"; orig_transcript_id "gnl|WGS:JAAVVJ|G4P62_T027094"; product "polymerase (RNA) mitochondrial"; protein_id "KAF7203191.1"; exon_number "1";
CM025024.1	Genbank	CDS	6632340	6632438	.	+	2	gene_id "G4P62_016264"; transcript_id "gnl|WGS:JAAVVJ|G4P62_T027094"; gbkey "CDS"; gene "polrmt"; locus_tag "G4P62_016264"; orig_transcript_id "gnl|WGS:JAAVVJ|G4P62_T027094"; product "polymerase (RNA) mitochondrial"; protein_id "KAF7203191.1"; exon_number "2";
CM025024.1	Genbank	CDS	6632906	6633741	.	+	2	gene_id "G4P62_016264"; transcript_id "gnl|WGS:JAAVVJ|G4P62_T027094"; gbkey "CDS"; gene "polrmt"; locus_tag "G4P62_016264"; orig_transcript_id "gnl|WGS:JAAVVJ|G4P62_T027094"; product "polymerase (RNA) mitochondrial"; protein_id "KAF7203191.1"; exon_number "3";
CM025024.1	Genbank	CDS	6633947	6634080	.	+	0	gene_id "G4P62_016264"; transcript_id "gnl|WGS:JAAVVJ|G4P62_T027094"; gbkey "CDS"; gene "polrmt"; locus_tag "G4P62_016264"; orig_transcript_id "gnl|WGS:JAAVVJ|G4P62_T027094"; product "polymerase (RNA) mitochondrial"; protein_id "KAF7203191.1"; exon_number "4";
CM025024.1	Genbank	CDS	6646756	6646942	.	+	1	gene_id "G4P62_016264"; transcript_id "gnl|WGS:JAAVVJ|G4P62_T027094"; gbkey "CDS"; gene "polrmt"; locus_tag "G4P62_016264"; orig_transcript_id "gnl|WGS:JAAVVJ|G4P62_T027094"; product "polymerase (RNA) mitochondrial"; protein_id "KAF7203191.1"; exon_number "5";
CM025024.1	Genbank	CDS	6652544	6652693	.	+	0	gene_id "G4P62_016264"; transcript_id "gnl|WGS:JAAVVJ|G4P62_T027094"; gbkey "CDS"; gene "polrmt"; locus_tag "G4P62_016264"; orig_transcript_id "gnl|WGS:JAAVVJ|G4P62_T027094"; product "polymerase (RNA) mitochondrial"; protein_id "KAF7203191.1"; exon_number "6";
CM025024.1	Genbank	CDS	6656274	6656441	.	+	0	gene_id "G4P62_016264"; transcript_id "gnl|WGS:JAAVVJ|G4P62_T027094"; gbkey "CDS"; gene "polrmt"; locus_tag "G4P62_016264"; orig_transcript_id "gnl|WGS:JAAVVJ|G4P62_T027094"; product "polymerase (RNA) mitochondrial"; protein_id "KAF7203191.1"; exon_number "7";
CM025024.1	Genbank	CDS	6656902	6657072	.	+	0	gene_id "G4P62_016264"; transcript_id "gnl|WGS:JAAVVJ|G4P62_T027094"; gbkey "CDS"; gene "polrmt"; locus_tag "G4P62_016264"; orig_transcript_id "gnl|WGS:JAAVVJ|G4P62_T027094"; product "polymerase (RNA) mitochondrial"; protein_id "KAF7203191.1"; exon_number "8";
CM025024.1	Genbank	CDS	6662224	6662463	.	+	0	gene_id "G4P62_016264"; transcript_id "gnl|WGS:JAAVVJ|G4P62_T027094"; gbkey "CDS"; gene "polrmt"; locus_tag "G4P62_016264"; orig_transcript_id "gnl|WGS:JAAVVJ|G4P62_T027094"; product "polymerase (RNA) mitochondrial"; protein_id "KAF7203191.1"; exon_number "9";
CM025024.1	Genbank	CDS	6664344	6665129	.	+	0	gene_id "G4P62_016264"; transcript_id "gnl|WGS:JAAVVJ|G4P62_T027094"; gbkey "CDS"; gene "polrmt"; locus_tag "G4P62_016264"; orig_transcript_id "gnl|WGS:JAAVVJ|G4P62_T027094"; product "polymerase (RNA) mitochondrial"; protein_id "KAF7203191.1"; exon_number "10";
CM025024.1	Genbank	CDS	6665344	6665466	.	+	0	gene_id "G4P62_016264"; transcript_id "gnl|WGS:JAAVVJ|G4P62_T027094"; gbkey "CDS"; gene "polrmt"; locus_tag "G4P62_016264"; orig_transcript_id "gnl|WGS:JAAVVJ|G4P62_T027094"; product "polymerase (RNA) mitochondrial"; protein_id "KAF7203191.1"; exon_number "11";
CM025024.1	Genbank	CDS	6666941	6667063	.	+	0	gene_id "G4P62_016264"; transcript_id "gnl|WGS:JAAVVJ|G4P62_T027094"; gbkey "CDS"; gene "polrmt"; locus_tag "G4P62_016264"; orig_transcript_id "gnl|WGS:JAAVVJ|G4P62_T027094"; product "polymerase (RNA) mitochondrial"; protein_id "KAF7203191.1"; exon_number "12";
CM025024.1	Genbank	CDS	6668399	6668578	.	+	0	gene_id "G4P62_016264"; transcript_id "gnl|WGS:JAAVVJ|G4P62_T027094"; gbkey "CDS"; gene "polrmt"; locus_tag "G4P62_016264"; orig_transcript_id "gnl|WGS:JAAVVJ|G4P62_T027094"; product "polymerase (RNA) mitochondrial"; protein_id "KAF7203191.1"; exon_number "13";
CM025024.1	Genbank	CDS	6673508	6673594	.	+	0	gene_id "G4P62_016264"; transcript_id "gnl|WGS:JAAVVJ|G4P62_T027094"; gbkey "CDS"; gene "polrmt"; locus_tag "G4P62_016264"; orig_transcript_id "gnl|WGS:JAAVVJ|G4P62_T027094"; product "polymerase (RNA) mitochondrial"; protein_id "KAF7203191.1"; exon_number "14";
CM025024.1	Genbank	CDS	6677381	6677494	.	+	0	gene_id "G4P62_016264"; transcript_id "gnl|WGS:JAAVVJ|G4P62_T027094"; gbkey "CDS"; gene "polrmt"; locus_tag "G4P62_016264"; orig_transcript_id "gnl|WGS:JAAVVJ|G4P62_T027094"; product "polymerase (RNA) mitochondrial"; protein_id "KAF7203191.1"; exon_number "15";
CM025024.1	Genbank	CDS	6691114	6691166	.	+	0	gene_id "G4P62_016264"; transcript_id "gnl|WGS:JAAVVJ|G4P62_T027094"; gbkey "CDS"; gene "polrmt"; locus_tag "G4P62_016264"; orig_transcript_id "gnl|WGS:JAAVVJ|G4P62_T027094"; product "polymerase (RNA) mitochondrial"; protein_id "KAF7203191.1"; exon_number "16";
CM025024.1	Genbank	CDS	6697313	6697411	.	+	1	gene_id "G4P62_016264"; transcript_id "gnl|WGS:JAAVVJ|G4P62_T027094"; gbkey "CDS"; gene "polrmt"; locus_tag "G4P62_016264"; orig_transcript_id "gnl|WGS:JAAVVJ|G4P62_T027094"; product "polymerase (RNA) mitochondrial"; protein_id "KAF7203191.1"; exon_number "17";
CM025024.1	Genbank	CDS	6697669	6697741	.	+	1	gene_id "G4P62_016264"; transcript_id "gnl|WGS:JAAVVJ|G4P62_T027094"; gbkey "CDS"; gene "polrmt"; locus_tag "G4P62_016264"; orig_transcript_id "gnl|WGS:JAAVVJ|G4P62_T027094"; product "polymerase (RNA) mitochondrial"; protein_id "KAF7203191.1"; exon_number "18";
CM025024.1	Genbank	CDS	6701712	6701803	.	+	0	gene_id "G4P62_016264"; transcript_id "gnl|WGS:JAAVVJ|G4P62_T027094"; gbkey "CDS"; gene "polrmt"; locus_tag "G4P62_016264"; orig_transcript_id "gnl|WGS:JAAVVJ|G4P62_T027094"; product "polymerase (RNA) mitochondrial"; protein_id "KAF7203191.1"; exon_number "19";
CM025024.1	Genbank	CDS	6704039	6704112	.	+	1	gene_id "G4P62_016264"; transcript_id "gnl|WGS:JAAVVJ|G4P62_T027094"; gbkey "CDS"; gene "polrmt"; locus_tag "G4P62_016264"; orig_transcript_id "gnl|WGS:JAAVVJ|G4P62_T027094"; product "polymerase (RNA) mitochondrial"; protein_id "KAF7203191.1"; exon_number "20";
CM025024.1	Genbank	CDS	6707272	6707318	.	+	2	gene_id "G4P62_016264"; transcript_id "gnl|WGS:JAAVVJ|G4P62_T027094"; gbkey "CDS"; gene "polrmt"; locus_tag "G4P62_016264"; orig_transcript_id "gnl|WGS:JAAVVJ|G4P62_T027094"; product "polymerase (RNA) mitochondrial"; protein_id "KAF7203191.1"; exon_number "21";
CM025024.1	Genbank	start_codon	6625002	6625004	.	+	0	gene_id "G4P62_016264"; transcript_id "gnl|WGS:JAAVVJ|G4P62_T027094"; gbkey "CDS"; gene "polrmt"; locus_tag "G4P62_016264"; orig_transcript_id "gnl|WGS:JAAVVJ|G4P62_T027094"; product "polymerase (RNA) mitochondrial"; protein_id "KAF7203191.1"; exon_number "1";
CM025024.1	Genbank	stop_codon	6707319	6707321	.	+	0	gene_id "G4P62_016264"; transcript_id "gnl|WGS:JAAVVJ|G4P62_T027094"; gbkey "CDS"; gene "polrmt"; locus_tag "G4P62_016264"; orig_transcript_id "gnl|WGS:JAAVVJ|G4P62_T027094"; product "polymerase (RNA) mitochondrial"; protein_id "KAF7203191.1"; exon_number "21";
CM025024.1	Genbank	gene	6721177	6785662	.	-	.	gene_id "G4P62_016265"; transcript_id ""; description "potassium/sodium hyperpolarization-activated"; gbkey "Gene"; gene "hcn2"; gene_biotype "protein_coding"; locus_tag "G4P62_016265";
CM025024.1	Genbank	transcript	6721177	6785662	.	-	.	gene_id "G4P62_016265"; transcript_id "gnl|WGS:JAAVVJ|G4P62_T027095"; gbkey "mRNA"; gene "hcn2"; locus_tag "G4P62_016265"; orig_protein_id "gnl|WGS:JAAVVJ|G4P62_P027095"; orig_transcript_id "gnl|WGS:JAAVVJ|G4P62_T027095"; product "hyperpolarization activated cyclic nucleotide gated potassium channel 2"; transcript_biotype "mRNA";
CM025024.1	Genbank	exon	6785299	6785662	.	-	.	gene_id "G4P62_016265"; transcript_id "gnl|WGS:JAAVVJ|G4P62_T027095"; gene "hcn2"; locus_tag "G4P62_016265"; orig_protein_id "gnl|WGS:JAAVVJ|G4P62_P027095"; orig_transcript_id "gnl|WGS:JAAVVJ|G4P62_T027095"; product "hyperpolarization activated cyclic nucleotide gated potassium channel 2"; transcript_biotype "mRNA"; exon_number "1";
CM025024.1	Genbank	exon	6767284	6767502	.	-	.	gene_id "G4P62_016265"; transcript_id "gnl|WGS:JAAVVJ|G4P62_T027095"; gene "hcn2"; locus_tag "G4P62_016265"; orig_protein_id "gnl|WGS:JAAVVJ|G4P62_P027095"; orig_transcript_id "gnl|WGS:JAAVVJ|G4P62_T027095"; product "hyperpolarization activated cyclic nucleotide gated potassium channel 2"; transcript_biotype "mRNA"; exon_number "2";
CM025024.1	Genbank	exon	6743805	6743951	.	-	.	gene_id "G4P62_016265"; transcript_id "gnl|WGS:JAAVVJ|G4P62_T027095"; gene "hcn2"; locus_tag "G4P62_016265"; orig_protein_id "gnl|WGS:JAAVVJ|G4P62_P027095"; orig_transcript_id "gnl|WGS:JAAVVJ|G4P62_T027095"; product "hyperpolarization activated cyclic nucleotide gated potassium channel 2"; transcript_biotype "mRNA"; exon_number "3";
CM025024.1	Genbank	exon	6743078	6743318	.	-	.	gene_id "G4P62_016265"; transcript_id "gnl|WGS:JAAVVJ|G4P62_T027095"; gene "hcn2"; locus_tag "G4P62_016265"; orig_protein_id "gnl|WGS:JAAVVJ|G4P62_P027095"; orig_transcript_id "gnl|WGS:JAAVVJ|G4P62_T027095"; product "hyperpolarization activated cyclic nucleotide gated potassium channel 2"; transcript_biotype "mRNA"; exon_number "4";
CM025024.1	Genbank	exon	6728149	6728313	.	-	.	gene_id "G4P62_016265"; transcript_id "gnl|WGS:JAAVVJ|G4P62_T027095"; gene "hcn2"; locus_tag "G4P62_016265"; orig_protein_id "gnl|WGS:JAAVVJ|G4P62_P027095"; orig_transcript_id "gnl|WGS:JAAVVJ|G4P62_T027095"; product "hyperpolarization activated cyclic nucleotide gated potassium channel 2"; transcript_biotype "mRNA"; exon_number "5";
CM025024.1	Genbank	exon	6721177	6723271	.	-	.	gene_id "G4P62_016265"; transcript_id "gnl|WGS:JAAVVJ|G4P62_T027095"; gene "hcn2"; locus_tag "G4P62_016265"; orig_protein_id "gnl|WGS:JAAVVJ|G4P62_P027095"; orig_transcript_id "gnl|WGS:JAAVVJ|G4P62_T027095"; product "hyperpolarization activated cyclic nucleotide gated potassium channel 2"; transcript_biotype "mRNA"; exon_number "6";
CM025024.1	Genbank	CDS	6785299	6785451	.	-	0	gene_id "G4P62_016265"; transcript_id "gnl|WGS:JAAVVJ|G4P62_T027095"; gbkey "CDS"; gene "hcn2"; locus_tag "G4P62_016265"; orig_transcript_id "gnl|WGS:JAAVVJ|G4P62_T027095"; product "hyperpolarization activated cyclic nucleotide gated potassium channel 2"; protein_id "KAF7203192.1"; exon_number "1";
CM025024.1	Genbank	CDS	6767284	6767502	.	-	0	gene_id "G4P62_016265"; transcript_id "gnl|WGS:JAAVVJ|G4P62_T027095"; gbkey "CDS"; gene "hcn2"; locus_tag "G4P62_016265"; orig_transcript_id "gnl|WGS:JAAVVJ|G4P62_T027095"; product "hyperpolarization activated cyclic nucleotide gated potassium channel 2"; protein_id "KAF7203192.1"; exon_number "2";
CM025024.1	Genbank	CDS	6743805	6743951	.	-	0	gene_id "G4P62_016265"; transcript_id "gnl|WGS:JAAVVJ|G4P62_T027095"; gbkey "CDS"; gene "hcn2"; locus_tag "G4P62_016265"; orig_transcript_id "gnl|WGS:JAAVVJ|G4P62_T027095"; product "hyperpolarization activated cyclic nucleotide gated potassium channel 2"; protein_id "KAF7203192.1"; exon_number "3";
CM025024.1	Genbank	CDS	6743078	6743318	.	-	0	gene_id "G4P62_016265"; transcript_id "gnl|WGS:JAAVVJ|G4P62_T027095"; gbkey "CDS"; gene "hcn2"; locus_tag "G4P62_016265"; orig_transcript_id "gnl|WGS:JAAVVJ|G4P62_T027095"; product "hyperpolarization activated cyclic nucleotide gated potassium channel 2"; protein_id "KAF7203192.1"; exon_number "4";
CM025024.1	Genbank	CDS	6728149	6728313	.	-	2	gene_id "G4P62_016265"; transcript_id "gnl|WGS:JAAVVJ|G4P62_T027095"; gbkey "CDS"; gene "hcn2"; locus_tag "G4P62_016265"; orig_transcript_id "gnl|WGS:JAAVVJ|G4P62_T027095"; product "hyperpolarization activated cyclic nucleotide gated potassium channel 2"; protein_id "KAF7203192.1"; exon_number "5";
CM025024.1	Genbank	CDS	6722316	6723271	.	-	2	gene_id "G4P62_016265"; transcript_id "gnl|WGS:JAAVVJ|G4P62_T027095"; gbkey "CDS"; gene "hcn2"; locus_tag "G4P62_016265"; orig_transcript_id "gnl|WGS:JAAVVJ|G4P62_T027095"; product "hyperpolarization activated cyclic nucleotide gated potassium channel 2"; protein_id "KAF7203192.1"; exon_number "6";
CM025024.1	Genbank	start_codon	6785449	6785451	.	-	0	gene_id "G4P62_016265"; transcript_id "gnl|WGS:JAAVVJ|G4P62_T027095"; gbkey "CDS"; gene "hcn2"; locus_tag "G4P62_016265"; orig_transcript_id "gnl|WGS:JAAVVJ|G4P62_T027095"; product "hyperpolarization activated cyclic nucleotide gated potassium channel 2"; protein_id "KAF7203192.1"; exon_number "1";
CM025024.1	Genbank	stop_codon	6722313	6722315	.	-	0	gene_id "G4P62_016265"; transcript_id "gnl|WGS:JAAVVJ|G4P62_T027095"; gbkey "CDS"; gene "hcn2"; locus_tag "G4P62_016265"; orig_transcript_id "gnl|WGS:JAAVVJ|G4P62_T027095"; product "hyperpolarization activated cyclic nucleotide gated potassium channel 2"; protein_id "KAF7203192.1"; exon_number "6";
CM025024.1	Genbank	gene	6792742	6969424	.	-	.	gene_id "G4P62_016272"; transcript_id ""; description "protein Dos-like isoform X1"; gbkey "Gene"; gene_biotype "protein_coding"; locus_tag "G4P62_016272"; note "LOC107393326";
CM025024.1	Genbank	transcript	6792742	6969424	.	-	.	gene_id "G4P62_016272"; transcript_id "gnl|WGS:JAAVVJ|G4P62_T027103"; gbkey "mRNA"; locus_tag "G4P62_016272"; note "transcript variant X3"; orig_protein_id "gnl|WGS:JAAVVJ|G4P62_P027103"; orig_transcript_id "gnl|WGS:JAAVVJ|G4P62_T027103"; product "protein Dos-like"; transcript_biotype "mRNA";
CM025024.1	Genbank	exon	6968842	6969424	.	-	.	gene_id "G4P62_016272"; transcript_id "gnl|WGS:JAAVVJ|G4P62_T027103"; locus_tag "G4P62_016272"; note "transcript variant X3"; orig_protein_id "gnl|WGS:JAAVVJ|G4P62_P027103"; orig_transcript_id "gnl|WGS:JAAVVJ|G4P62_T027103"; product "protein Dos-like"; transcript_biotype "mRNA"; exon_number "1";
CM025024.1	Genbank	exon	6967853	6968039	.	-	.	gene_id "G4P62_016272"; transcript_id "gnl|WGS:JAAVVJ|G4P62_T027103"; locus_tag "G4P62_016272"; note "transcript variant X3"; orig_protein_id "gnl|WGS:JAAVVJ|G4P62_P027103"; orig_transcript_id "gnl|WGS:JAAVVJ|G4P62_T027103"; product "protein Dos-like"; transcript_biotype "mRNA"; exon_number "2";
CM025024.1	Genbank	exon	6967599	6967759	.	-	.	gene_id "G4P62_016272"; transcript_id "gnl|WGS:JAAVVJ|G4P62_T027103"; locus_tag "G4P62_016272"; note "transcript variant X3"; orig_protein_id "gnl|WGS:JAAVVJ|G4P62_P027103"; orig_transcript_id "gnl|WGS:JAAVVJ|G4P62_T027103"; product "protein Dos-like"; transcript_biotype "mRNA"; exon_number "3";
CM025024.1	Genbank	exon	6966592	6966664	.	-	.	gene_id "G4P62_016272"; transcript_id "gnl|WGS:JAAVVJ|G4P62_T027103"; locus_tag "G4P62_016272"; note "transcript variant X3"; orig_protein_id "gnl|WGS:JAAVVJ|G4P62_P027103"; orig_transcript_id "gnl|WGS:JAAVVJ|G4P62_T027103"; product "protein Dos-like"; transcript_biotype "mRNA"; exon_number "4";
CM025024.1	Genbank	exon	6963611	6963759	.	-	.	gene_id "G4P62_016272"; transcript_id "gnl|WGS:JAAVVJ|G4P62_T027103"; locus_tag "G4P62_016272"; note "transcript variant X3"; orig_protein_id "gnl|WGS:JAAVVJ|G4P62_P027103"; orig_transcript_id "gnl|WGS:JAAVVJ|G4P62_T027103"; product "protein Dos-like"; transcript_biotype "mRNA"; exon_number "5";
CM025024.1	Genbank	exon	6957955	6958013	.	-	.	gene_id "G4P62_016272"; transcript_id "gnl|WGS:JAAVVJ|G4P62_T027103"; locus_tag "G4P62_016272"; note "transcript variant X3"; orig_protein_id "gnl|WGS:JAAVVJ|G4P62_P027103"; orig_transcript_id "gnl|WGS:JAAVVJ|G4P62_T027103"; product "protein Dos-like"; transcript_biotype "mRNA"; exon_number "6";
CM025024.1	Genbank	exon	6957453	6957615	.	-	.	gene_id "G4P62_016272"; transcript_id "gnl|WGS:JAAVVJ|G4P62_T027103"; locus_tag "G4P62_016272"; note "transcript variant X3"; orig_protein_id "gnl|WGS:JAAVVJ|G4P62_P027103"; orig_transcript_id "gnl|WGS:JAAVVJ|G4P62_T027103"; product "protein Dos-like"; transcript_biotype "mRNA"; exon_number "7";
CM025024.1	Genbank	exon	6956874	6957045	.	-	.	gene_id "G4P62_016272"; transcript_id "gnl|WGS:JAAVVJ|G4P62_T027103"; locus_tag "G4P62_016272"; note "transcript variant X3"; orig_protein_id "gnl|WGS:JAAVVJ|G4P62_P027103"; orig_transcript_id "gnl|WGS:JAAVVJ|G4P62_T027103"; product "protein Dos-like"; transcript_biotype "mRNA"; exon_number "8";
CM025024.1	Genbank	exon	6956630	6956785	.	-	.	gene_id "G4P62_016272"; transcript_id "gnl|WGS:JAAVVJ|G4P62_T027103"; locus_tag "G4P62_016272"; note "transcript variant X3"; orig_protein_id "gnl|WGS:JAAVVJ|G4P62_P027103"; orig_transcript_id "gnl|WGS:JAAVVJ|G4P62_T027103"; product "protein Dos-like"; transcript_biotype "mRNA"; exon_number "9";
CM025024.1	Genbank	exon	6956305	6956542	.	-	.	gene_id "G4P62_016272"; transcript_id "gnl|WGS:JAAVVJ|G4P62_T027103"; locus_tag "G4P62_016272"; note "transcript variant X3"; orig_protein_id "gnl|WGS:JAAVVJ|G4P62_P027103"; orig_transcript_id "gnl|WGS:JAAVVJ|G4P62_T027103"; product "protein Dos-like"; transcript_biotype "mRNA"; exon_number "10";
CM025024.1	Genbank	exon	6955507	6955696	.	-	.	gene_id "G4P62_016272"; transcript_id "gnl|WGS:JAAVVJ|G4P62_T027103"; locus_tag "G4P62_016272"; note "transcript variant X3"; orig_protein_id "gnl|WGS:JAAVVJ|G4P62_P027103"; orig_transcript_id "gnl|WGS:JAAVVJ|G4P62_T027103"; product "protein Dos-like"; transcript_biotype "mRNA"; exon_number "11";
CM025024.1	Genbank	exon	6950034	6952060	.	-	.	gene_id "G4P62_016272"; transcript_id "gnl|WGS:JAAVVJ|G4P62_T027103"; locus_tag "G4P62_016272"; note "transcript variant X3"; orig_protein_id "gnl|WGS:JAAVVJ|G4P62_P027103"; orig_transcript_id "gnl|WGS:JAAVVJ|G4P62_T027103"; product "protein Dos-like"; transcript_biotype "mRNA"; exon_number "12";
CM025024.1	Genbank	exon	6853337	6853629	.	-	.	gene_id "G4P62_016272"; transcript_id "gnl|WGS:JAAVVJ|G4P62_T027103"; locus_tag "G4P62_016272"; note "transcript variant X3"; orig_protein_id "gnl|WGS:JAAVVJ|G4P62_P027103"; orig_transcript_id "gnl|WGS:JAAVVJ|G4P62_T027103"; product "protein Dos-like"; transcript_biotype "mRNA"; exon_number "13";
CM025024.1	Genbank	exon	6792742	6792889	.	-	.	gene_id "G4P62_016272"; transcript_id "gnl|WGS:JAAVVJ|G4P62_T027103"; locus_tag "G4P62_016272"; note "transcript variant X3"; orig_protein_id "gnl|WGS:JAAVVJ|G4P62_P027103"; orig_transcript_id "gnl|WGS:JAAVVJ|G4P62_T027103"; product "protein Dos-like"; transcript_biotype "mRNA"; exon_number "14";
CM025024.1	Genbank	CDS	6966592	6966639	.	-	0	gene_id "G4P62_016272"; transcript_id "gnl|WGS:JAAVVJ|G4P62_T027103"; gbkey "CDS"; locus_tag "G4P62_016272"; orig_transcript_id "gnl|WGS:JAAVVJ|G4P62_T027103"; product "transcript variant X3"; protein_id "KAF7203200.1"; exon_number "4";
CM025024.1	Genbank	CDS	6963611	6963759	.	-	0	gene_id "G4P62_016272"; transcript_id "gnl|WGS:JAAVVJ|G4P62_T027103"; gbkey "CDS"; locus_tag "G4P62_016272"; orig_transcript_id "gnl|WGS:JAAVVJ|G4P62_T027103"; product "transcript variant X3"; protein_id "KAF7203200.1"; exon_number "5";
CM025024.1	Genbank	CDS	6957955	6958013	.	-	1	gene_id "G4P62_016272"; transcript_id "gnl|WGS:JAAVVJ|G4P62_T027103"; gbkey "CDS"; locus_tag "G4P62_016272"; orig_transcript_id "gnl|WGS:JAAVVJ|G4P62_T027103"; product "transcript variant X3"; protein_id "KAF7203200.1"; exon_number "6";
CM025024.1	Genbank	CDS	6957453	6957615	.	-	2	gene_id "G4P62_016272"; transcript_id "gnl|WGS:JAAVVJ|G4P62_T027103"; gbkey "CDS"; locus_tag "G4P62_016272"; orig_transcript_id "gnl|WGS:JAAVVJ|G4P62_T027103"; product "transcript variant X3"; protein_id "KAF7203200.1"; exon_number "7";
CM025024.1	Genbank	CDS	6956874	6957045	.	-	1	gene_id "G4P62_016272"; transcript_id "gnl|WGS:JAAVVJ|G4P62_T027103"; gbkey "CDS"; locus_tag "G4P62_016272"; orig_transcript_id "gnl|WGS:JAAVVJ|G4P62_T027103"; product "transcript variant X3"; protein_id "KAF7203200.1"; exon_number "8";
CM025024.1	Genbank	CDS	6956630	6956785	.	-	0	gene_id "G4P62_016272"; transcript_id "gnl|WGS:JAAVVJ|G4P62_T027103"; gbkey "CDS"; locus_tag "G4P62_016272"; orig_transcript_id "gnl|WGS:JAAVVJ|G4P62_T027103"; product "transcript variant X3"; protein_id "KAF7203200.1"; exon_number "9";
CM025024.1	Genbank	CDS	6956305	6956542	.	-	0	gene_id "G4P62_016272"; transcript_id "gnl|WGS:JAAVVJ|G4P62_T027103"; gbkey "CDS"; locus_tag "G4P62_016272"; orig_transcript_id "gnl|WGS:JAAVVJ|G4P62_T027103"; product "transcript variant X3"; protein_id "KAF7203200.1"; exon_number "10";
CM025024.1	Genbank	CDS	6955507	6955696	.	-	2	gene_id "G4P62_016272"; transcript_id "gnl|WGS:JAAVVJ|G4P62_T027103"; gbkey "CDS"; locus_tag "G4P62_016272"; orig_transcript_id "gnl|WGS:JAAVVJ|G4P62_T027103"; product "transcript variant X3"; protein_id "KAF7203200.1"; exon_number "11";
CM025024.1	Genbank	CDS	6950560	6952060	.	-	1	gene_id "G4P62_016272"; transcript_id "gnl|WGS:JAAVVJ|G4P62_T027103"; gbkey "CDS"; locus_tag "G4P62_016272"; orig_transcript_id "gnl|WGS:JAAVVJ|G4P62_T027103"; product "transcript variant X3"; protein_id "KAF7203200.1"; exon_number "12";
CM025024.1	Genbank	start_codon	6966637	6966639	.	-	0	gene_id "G4P62_016272"; transcript_id "gnl|WGS:JAAVVJ|G4P62_T027103"; gbkey "CDS"; locus_tag "G4P62_016272"; orig_transcript_id "gnl|WGS:JAAVVJ|G4P62_T027103"; product "transcript variant X3"; protein_id "KAF7203200.1"; exon_number "4";
CM025024.1	Genbank	stop_codon	6950557	6950559	.	-	0	gene_id "G4P62_016272"; transcript_id "gnl|WGS:JAAVVJ|G4P62_T027103"; gbkey "CDS"; locus_tag "G4P62_016272"; orig_transcript_id "gnl|WGS:JAAVVJ|G4P62_T027103"; product "transcript variant X3"; protein_id "KAF7203200.1"; exon_number "12";
CM025024.1	Genbank	transcript	6792742	6969424	.	-	.	gene_id "G4P62_016272"; transcript_id "gnl|WGS:JAAVVJ|G4P62_T027104"; gbkey "mRNA"; locus_tag "G4P62_016272"; note "transcript variant X2"; orig_protein_id "gnl|WGS:JAAVVJ|G4P62_P027104"; orig_transcript_id "gnl|WGS:JAAVVJ|G4P62_T027104"; product "protein Dos-like"; transcript_biotype "mRNA";
CM025024.1	Genbank	exon	6968838	6969424	.	-	.	gene_id "G4P62_016272"; transcript_id "gnl|WGS:JAAVVJ|G4P62_T027104"; locus_tag "G4P62_016272"; note "transcript variant X2"; orig_protein_id "gnl|WGS:JAAVVJ|G4P62_P027104"; orig_transcript_id "gnl|WGS:JAAVVJ|G4P62_T027104"; product "protein Dos-like"; transcript_biotype "mRNA"; exon_number "1";
CM025024.1	Genbank	exon	6967853	6968039	.	-	.	gene_id "G4P62_016272"; transcript_id "gnl|WGS:JAAVVJ|G4P62_T027104"; locus_tag "G4P62_016272"; note "transcript variant X2"; orig_protein_id "gnl|WGS:JAAVVJ|G4P62_P027104"; orig_transcript_id "gnl|WGS:JAAVVJ|G4P62_T027104"; product "protein Dos-like"; transcript_biotype "mRNA"; exon_number "2";
CM025024.1	Genbank	exon	6966592	6966664	.	-	.	gene_id "G4P62_016272"; transcript_id "gnl|WGS:JAAVVJ|G4P62_T027104"; locus_tag "G4P62_016272"; note "transcript variant X2"; orig_protein_id "gnl|WGS:JAAVVJ|G4P62_P027104"; orig_transcript_id "gnl|WGS:JAAVVJ|G4P62_T027104"; product "protein Dos-like"; transcript_biotype "mRNA"; exon_number "3";
CM025024.1	Genbank	exon	6963611	6963759	.	-	.	gene_id "G4P62_016272"; transcript_id "gnl|WGS:JAAVVJ|G4P62_T027104"; locus_tag "G4P62_016272"; note "transcript variant X2"; orig_protein_id "gnl|WGS:JAAVVJ|G4P62_P027104"; orig_transcript_id "gnl|WGS:JAAVVJ|G4P62_T027104"; product "protein Dos-like"; transcript_biotype "mRNA"; exon_number "4";
CM025024.1	Genbank	exon	6957955	6958013	.	-	.	gene_id "G4P62_016272"; transcript_id "gnl|WGS:JAAVVJ|G4P62_T027104"; locus_tag "G4P62_016272"; note "transcript variant X2"; orig_protein_id "gnl|WGS:JAAVVJ|G4P62_P027104"; orig_transcript_id "gnl|WGS:JAAVVJ|G4P62_T027104"; product "protein Dos-like"; transcript_biotype "mRNA"; exon_number "5";
CM025024.1	Genbank	exon	6957453	6957615	.	-	.	gene_id "G4P62_016272"; transcript_id "gnl|WGS:JAAVVJ|G4P62_T027104"; locus_tag "G4P62_016272"; note "transcript variant X2"; orig_protein_id "gnl|WGS:JAAVVJ|G4P62_P027104"; orig_transcript_id "gnl|WGS:JAAVVJ|G4P62_T027104"; product "protein Dos-like"; transcript_biotype "mRNA"; exon_number "6";
CM025024.1	Genbank	exon	6956874	6957045	.	-	.	gene_id "G4P62_016272"; transcript_id "gnl|WGS:JAAVVJ|G4P62_T027104"; locus_tag "G4P62_016272"; note "transcript variant X2"; orig_protein_id "gnl|WGS:JAAVVJ|G4P62_P027104"; orig_transcript_id "gnl|WGS:JAAVVJ|G4P62_T027104"; product "protein Dos-like"; transcript_biotype "mRNA"; exon_number "7";
CM025024.1	Genbank	exon	6956630	6956785	.	-	.	gene_id "G4P62_016272"; transcript_id "gnl|WGS:JAAVVJ|G4P62_T027104"; locus_tag "G4P62_016272"; note "transcript variant X2"; orig_protein_id "gnl|WGS:JAAVVJ|G4P62_P027104"; orig_transcript_id "gnl|WGS:JAAVVJ|G4P62_T027104"; product "protein Dos-like"; transcript_biotype "mRNA"; exon_number "8";
CM025024.1	Genbank	exon	6956305	6956542	.	-	.	gene_id "G4P62_016272"; transcript_id "gnl|WGS:JAAVVJ|G4P62_T027104"; locus_tag "G4P62_016272"; note "transcript variant X2"; orig_protein_id "gnl|WGS:JAAVVJ|G4P62_P027104"; orig_transcript_id "gnl|WGS:JAAVVJ|G4P62_T027104"; product "protein Dos-like"; transcript_biotype "mRNA"; exon_number "9";
CM025024.1	Genbank	exon	6955507	6955696	.	-	.	gene_id "G4P62_016272"; transcript_id "gnl|WGS:JAAVVJ|G4P62_T027104"; locus_tag "G4P62_016272"; note "transcript variant X2"; orig_protein_id "gnl|WGS:JAAVVJ|G4P62_P027104"; orig_transcript_id "gnl|WGS:JAAVVJ|G4P62_T027104"; product "protein Dos-like"; transcript_biotype "mRNA"; exon_number "10";
CM025024.1	Genbank	exon	6950034	6952060	.	-	.	gene_id "G4P62_016272"; transcript_id "gnl|WGS:JAAVVJ|G4P62_T027104"; locus_tag "G4P62_016272"; note "transcript variant X2"; orig_protein_id "gnl|WGS:JAAVVJ|G4P62_P027104"; orig_transcript_id "gnl|WGS:JAAVVJ|G4P62_T027104"; product "protein Dos-like"; transcript_biotype "mRNA"; exon_number "11";
CM025024.1	Genbank	exon	6853337	6853629	.	-	.	gene_id "G4P62_016272"; transcript_id "gnl|WGS:JAAVVJ|G4P62_T027104"; locus_tag "G4P62_016272"; note "transcript variant X2"; orig_protein_id "gnl|WGS:JAAVVJ|G4P62_P027104"; orig_transcript_id "gnl|WGS:JAAVVJ|G4P62_T027104"; product "protein Dos-like"; transcript_biotype "mRNA"; exon_number "12";
CM025024.1	Genbank	exon	6792742	6792889	.	-	.	gene_id "G4P62_016272"; transcript_id "gnl|WGS:JAAVVJ|G4P62_T027104"; locus_tag "G4P62_016272"; note "transcript variant X2"; orig_protein_id "gnl|WGS:JAAVVJ|G4P62_P027104"; orig_transcript_id "gnl|WGS:JAAVVJ|G4P62_T027104"; product "protein Dos-like"; transcript_biotype "mRNA"; exon_number "13";
CM025024.1	Genbank	CDS	6966592	6966639	.	-	0	gene_id "G4P62_016272"; transcript_id "gnl|WGS:JAAVVJ|G4P62_T027104"; gbkey "CDS"; locus_tag "G4P62_016272"; orig_transcript_id "gnl|WGS:JAAVVJ|G4P62_T027104"; product "transcript variant X2"; protein_id "KAF7203201.1"; exon_number "3";
CM025024.1	Genbank	CDS	6963611	6963759	.	-	0	gene_id "G4P62_016272"; transcript_id "gnl|WGS:JAAVVJ|G4P62_T027104"; gbkey "CDS"; locus_tag "G4P62_016272"; orig_transcript_id "gnl|WGS:JAAVVJ|G4P62_T027104"; product "transcript variant X2"; protein_id "KAF7203201.1"; exon_number "4";
CM025024.1	Genbank	CDS	6957955	6958013	.	-	1	gene_id "G4P62_016272"; transcript_id "gnl|WGS:JAAVVJ|G4P62_T027104"; gbkey "CDS"; locus_tag "G4P62_016272"; orig_transcript_id "gnl|WGS:JAAVVJ|G4P62_T027104"; product "transcript variant X2"; protein_id "KAF7203201.1"; exon_number "5";
CM025024.1	Genbank	CDS	6957453	6957615	.	-	2	gene_id "G4P62_016272"; transcript_id "gnl|WGS:JAAVVJ|G4P62_T027104"; gbkey "CDS"; locus_tag "G4P62_016272"; orig_transcript_id "gnl|WGS:JAAVVJ|G4P62_T027104"; product "transcript variant X2"; protein_id "KAF7203201.1"; exon_number "6";
CM025024.1	Genbank	CDS	6956874	6957045	.	-	1	gene_id "G4P62_016272"; transcript_id "gnl|WGS:JAAVVJ|G4P62_T027104"; gbkey "CDS"; locus_tag "G4P62_016272"; orig_transcript_id "gnl|WGS:JAAVVJ|G4P62_T027104"; product "transcript variant X2"; protein_id "KAF7203201.1"; exon_number "7";
CM025024.1	Genbank	CDS	6956630	6956785	.	-	0	gene_id "G4P62_016272"; transcript_id "gnl|WGS:JAAVVJ|G4P62_T027104"; gbkey "CDS"; locus_tag "G4P62_016272"; orig_transcript_id "gnl|WGS:JAAVVJ|G4P62_T027104"; product "transcript variant X2"; protein_id "KAF7203201.1"; exon_number "8";
CM025024.1	Genbank	CDS	6956305	6956542	.	-	0	gene_id "G4P62_016272"; transcript_id "gnl|WGS:JAAVVJ|G4P62_T027104"; gbkey "CDS"; locus_tag "G4P62_016272"; orig_transcript_id "gnl|WGS:JAAVVJ|G4P62_T027104"; product "transcript variant X2"; protein_id "KAF7203201.1"; exon_number "9";
CM025024.1	Genbank	CDS	6955507	6955696	.	-	2	gene_id "G4P62_016272"; transcript_id "gnl|WGS:JAAVVJ|G4P62_T027104"; gbkey "CDS"; locus_tag "G4P62_016272"; orig_transcript_id "gnl|WGS:JAAVVJ|G4P62_T027104"; product "transcript variant X2"; protein_id "KAF7203201.1"; exon_number "10";
CM025024.1	Genbank	CDS	6950560	6952060	.	-	1	gene_id "G4P62_016272"; transcript_id "gnl|WGS:JAAVVJ|G4P62_T027104"; gbkey "CDS"; locus_tag "G4P62_016272"; orig_transcript_id "gnl|WGS:JAAVVJ|G4P62_T027104"; product "transcript variant X2"; protein_id "KAF7203201.1"; exon_number "11";
CM025024.1	Genbank	start_codon	6966637	6966639	.	-	0	gene_id "G4P62_016272"; transcript_id "gnl|WGS:JAAVVJ|G4P62_T027104"; gbkey "CDS"; locus_tag "G4P62_016272"; orig_transcript_id "gnl|WGS:JAAVVJ|G4P62_T027104"; product "transcript variant X2"; protein_id "KAF7203201.1"; exon_number "3";
CM025024.1	Genbank	stop_codon	6950557	6950559	.	-	0	gene_id "G4P62_016272"; transcript_id "gnl|WGS:JAAVVJ|G4P62_T027104"; gbkey "CDS"; locus_tag "G4P62_016272"; orig_transcript_id "gnl|WGS:JAAVVJ|G4P62_T027104"; product "transcript variant X2"; protein_id "KAF7203201.1"; exon_number "11";
CM025024.1	Genbank	transcript	6792742	6969424	.	-	.	gene_id "G4P62_016272"; transcript_id "gnl|WGS:JAAVVJ|G4P62_T027105"; gbkey "mRNA"; locus_tag "G4P62_016272"; note "transcript variant X5"; orig_protein_id "gnl|WGS:JAAVVJ|G4P62_P027105"; orig_transcript_id "gnl|WGS:JAAVVJ|G4P62_T027105"; product "protein Dos-like"; transcript_biotype "mRNA";
CM025024.1	Genbank	exon	6968838	6969424	.	-	.	gene_id "G4P62_016272"; transcript_id "gnl|WGS:JAAVVJ|G4P62_T027105"; locus_tag "G4P62_016272"; note "transcript variant X5"; orig_protein_id "gnl|WGS:JAAVVJ|G4P62_P027105"; orig_transcript_id "gnl|WGS:JAAVVJ|G4P62_T027105"; product "protein Dos-like"; transcript_biotype "mRNA"; exon_number "1";
CM025024.1	Genbank	exon	6967853	6968039	.	-	.	gene_id "G4P62_016272"; transcript_id "gnl|WGS:JAAVVJ|G4P62_T027105"; locus_tag "G4P62_016272"; note "transcript variant X5"; orig_protein_id "gnl|WGS:JAAVVJ|G4P62_P027105"; orig_transcript_id "gnl|WGS:JAAVVJ|G4P62_T027105"; product "protein Dos-like"; transcript_biotype "mRNA"; exon_number "2";
CM025024.1	Genbank	exon	6967599	6967759	.	-	.	gene_id "G4P62_016272"; transcript_id "gnl|WGS:JAAVVJ|G4P62_T027105"; locus_tag "G4P62_016272"; note "transcript variant X5"; orig_protein_id "gnl|WGS:JAAVVJ|G4P62_P027105"; orig_transcript_id "gnl|WGS:JAAVVJ|G4P62_T027105"; product "protein Dos-like"; transcript_biotype "mRNA"; exon_number "3";
CM025024.1	Genbank	exon	6966592	6966664	.	-	.	gene_id "G4P62_016272"; transcript_id "gnl|WGS:JAAVVJ|G4P62_T027105"; locus_tag "G4P62_016272"; note "transcript variant X5"; orig_protein_id "gnl|WGS:JAAVVJ|G4P62_P027105"; orig_transcript_id "gnl|WGS:JAAVVJ|G4P62_T027105"; product "protein Dos-like"; transcript_biotype "mRNA"; exon_number "4";
CM025024.1	Genbank	exon	6963611	6963759	.	-	.	gene_id "G4P62_016272"; transcript_id "gnl|WGS:JAAVVJ|G4P62_T027105"; locus_tag "G4P62_016272"; note "transcript variant X5"; orig_protein_id "gnl|WGS:JAAVVJ|G4P62_P027105"; orig_transcript_id "gnl|WGS:JAAVVJ|G4P62_T027105"; product "protein Dos-like"; transcript_biotype "mRNA"; exon_number "5";
CM025024.1	Genbank	exon	6957955	6958013	.	-	.	gene_id "G4P62_016272"; transcript_id "gnl|WGS:JAAVVJ|G4P62_T027105"; locus_tag "G4P62_016272"; note "transcript variant X5"; orig_protein_id "gnl|WGS:JAAVVJ|G4P62_P027105"; orig_transcript_id "gnl|WGS:JAAVVJ|G4P62_T027105"; product "protein Dos-like"; transcript_biotype "mRNA"; exon_number "6";
CM025024.1	Genbank	exon	6957453	6957615	.	-	.	gene_id "G4P62_016272"; transcript_id "gnl|WGS:JAAVVJ|G4P62_T027105"; locus_tag "G4P62_016272"; note "transcript variant X5"; orig_protein_id "gnl|WGS:JAAVVJ|G4P62_P027105"; orig_transcript_id "gnl|WGS:JAAVVJ|G4P62_T027105"; product "protein Dos-like"; transcript_biotype "mRNA"; exon_number "7";
CM025024.1	Genbank	exon	6956916	6957045	.	-	.	gene_id "G4P62_016272"; transcript_id "gnl|WGS:JAAVVJ|G4P62_T027105"; locus_tag "G4P62_016272"; note "transcript variant X5"; orig_protein_id "gnl|WGS:JAAVVJ|G4P62_P027105"; orig_transcript_id "gnl|WGS:JAAVVJ|G4P62_T027105"; product "protein Dos-like"; transcript_biotype "mRNA"; exon_number "8";
CM025024.1	Genbank	exon	6956630	6956785	.	-	.	gene_id "G4P62_016272"; transcript_id "gnl|WGS:JAAVVJ|G4P62_T027105"; locus_tag "G4P62_016272"; note "transcript variant X5"; orig_protein_id "gnl|WGS:JAAVVJ|G4P62_P027105"; orig_transcript_id "gnl|WGS:JAAVVJ|G4P62_T027105"; product "protein Dos-like"; transcript_biotype "mRNA"; exon_number "9";
CM025024.1	Genbank	exon	6956305	6956542	.	-	.	gene_id "G4P62_016272"; transcript_id "gnl|WGS:JAAVVJ|G4P62_T027105"; locus_tag "G4P62_016272"; note "transcript variant X5"; orig_protein_id "gnl|WGS:JAAVVJ|G4P62_P027105"; orig_transcript_id "gnl|WGS:JAAVVJ|G4P62_T027105"; product "protein Dos-like"; transcript_biotype "mRNA"; exon_number "10";
CM025024.1	Genbank	exon	6955507	6955696	.	-	.	gene_id "G4P62_016272"; transcript_id "gnl|WGS:JAAVVJ|G4P62_T027105"; locus_tag "G4P62_016272"; note "transcript variant X5"; orig_protein_id "gnl|WGS:JAAVVJ|G4P62_P027105"; orig_transcript_id "gnl|WGS:JAAVVJ|G4P62_T027105"; product "protein Dos-like"; transcript_biotype "mRNA"; exon_number "11";
CM025024.1	Genbank	exon	6950034	6952060	.	-	.	gene_id "G4P62_016272"; transcript_id "gnl|WGS:JAAVVJ|G4P62_T027105"; locus_tag "G4P62_016272"; note "transcript variant X5"; orig_protein_id "gnl|WGS:JAAVVJ|G4P62_P027105"; orig_transcript_id "gnl|WGS:JAAVVJ|G4P62_T027105"; product "protein Dos-like"; transcript_biotype "mRNA"; exon_number "12";
CM025024.1	Genbank	exon	6853337	6853629	.	-	.	gene_id "G4P62_016272"; transcript_id "gnl|WGS:JAAVVJ|G4P62_T027105"; locus_tag "G4P62_016272"; note "transcript variant X5"; orig_protein_id "gnl|WGS:JAAVVJ|G4P62_P027105"; orig_transcript_id "gnl|WGS:JAAVVJ|G4P62_T027105"; product "protein Dos-like"; transcript_biotype "mRNA"; exon_number "13";
CM025024.1	Genbank	exon	6792742	6792889	.	-	.	gene_id "G4P62_016272"; transcript_id "gnl|WGS:JAAVVJ|G4P62_T027105"; locus_tag "G4P62_016272"; note "transcript variant X5"; orig_protein_id "gnl|WGS:JAAVVJ|G4P62_P027105"; orig_transcript_id "gnl|WGS:JAAVVJ|G4P62_T027105"; product "protein Dos-like"; transcript_biotype "mRNA"; exon_number "14";
CM025024.1	Genbank	CDS	6966592	6966639	.	-	0	gene_id "G4P62_016272"; transcript_id "gnl|WGS:JAAVVJ|G4P62_T027105"; gbkey "CDS"; locus_tag "G4P62_016272"; orig_transcript_id "gnl|WGS:JAAVVJ|G4P62_T027105"; product "transcript variant X5"; protein_id "KAF7203202.1"; exon_number "4";
CM025024.1	Genbank	CDS	6963611	6963759	.	-	0	gene_id "G4P62_016272"; transcript_id "gnl|WGS:JAAVVJ|G4P62_T027105"; gbkey "CDS"; locus_tag "G4P62_016272"; orig_transcript_id "gnl|WGS:JAAVVJ|G4P62_T027105"; product "transcript variant X5"; protein_id "KAF7203202.1"; exon_number "5";
CM025024.1	Genbank	CDS	6957955	6958013	.	-	1	gene_id "G4P62_016272"; transcript_id "gnl|WGS:JAAVVJ|G4P62_T027105"; gbkey "CDS"; locus_tag "G4P62_016272"; orig_transcript_id "gnl|WGS:JAAVVJ|G4P62_T027105"; product "transcript variant X5"; protein_id "KAF7203202.1"; exon_number "6";
CM025024.1	Genbank	CDS	6957453	6957615	.	-	2	gene_id "G4P62_016272"; transcript_id "gnl|WGS:JAAVVJ|G4P62_T027105"; gbkey "CDS"; locus_tag "G4P62_016272"; orig_transcript_id "gnl|WGS:JAAVVJ|G4P62_T027105"; product "transcript variant X5"; protein_id "KAF7203202.1"; exon_number "7";
CM025024.1	Genbank	CDS	6956916	6957045	.	-	1	gene_id "G4P62_016272"; transcript_id "gnl|WGS:JAAVVJ|G4P62_T027105"; gbkey "CDS"; locus_tag "G4P62_016272"; orig_transcript_id "gnl|WGS:JAAVVJ|G4P62_T027105"; product "transcript variant X5"; protein_id "KAF7203202.1"; exon_number "8";
CM025024.1	Genbank	CDS	6956630	6956785	.	-	0	gene_id "G4P62_016272"; transcript_id "gnl|WGS:JAAVVJ|G4P62_T027105"; gbkey "CDS"; locus_tag "G4P62_016272"; orig_transcript_id "gnl|WGS:JAAVVJ|G4P62_T027105"; product "transcript variant X5"; protein_id "KAF7203202.1"; exon_number "9";
CM025024.1	Genbank	CDS	6956305	6956542	.	-	0	gene_id "G4P62_016272"; transcript_id "gnl|WGS:JAAVVJ|G4P62_T027105"; gbkey "CDS"; locus_tag "G4P62_016272"; orig_transcript_id "gnl|WGS:JAAVVJ|G4P62_T027105"; product "transcript variant X5"; protein_id "KAF7203202.1"; exon_number "10";
CM025024.1	Genbank	CDS	6955507	6955696	.	-	2	gene_id "G4P62_016272"; transcript_id "gnl|WGS:JAAVVJ|G4P62_T027105"; gbkey "CDS"; locus_tag "G4P62_016272"; orig_transcript_id "gnl|WGS:JAAVVJ|G4P62_T027105"; product "transcript variant X5"; protein_id "KAF7203202.1"; exon_number "11";
CM025024.1	Genbank	CDS	6950560	6952060	.	-	1	gene_id "G4P62_016272"; transcript_id "gnl|WGS:JAAVVJ|G4P62_T027105"; gbkey "CDS"; locus_tag "G4P62_016272"; orig_transcript_id "gnl|WGS:JAAVVJ|G4P62_T027105"; product "transcript variant X5"; protein_id "KAF7203202.1"; exon_number "12";
CM025024.1	Genbank	start_codon	6966637	6966639	.	-	0	gene_id "G4P62_016272"; transcript_id "gnl|WGS:JAAVVJ|G4P62_T027105"; gbkey "CDS"; locus_tag "G4P62_016272"; orig_transcript_id "gnl|WGS:JAAVVJ|G4P62_T027105"; product "transcript variant X5"; protein_id "KAF7203202.1"; exon_number "4";
CM025024.1	Genbank	stop_codon	6950557	6950559	.	-	0	gene_id "G4P62_016272"; transcript_id "gnl|WGS:JAAVVJ|G4P62_T027105"; gbkey "CDS"; locus_tag "G4P62_016272"; orig_transcript_id "gnl|WGS:JAAVVJ|G4P62_T027105"; product "transcript variant X5"; protein_id "KAF7203202.1"; exon_number "12";
CM025024.1	Genbank	transcript	6792742	6969424	.	-	.	gene_id "G4P62_016272"; transcript_id "gnl|WGS:JAAVVJ|G4P62_T027106"; gbkey "mRNA"; locus_tag "G4P62_016272"; note "transcript variant X1"; orig_protein_id "gnl|WGS:JAAVVJ|G4P62_P027106"; orig_transcript_id "gnl|WGS:JAAVVJ|G4P62_T027106"; product "protein Dos-like"; transcript_biotype "mRNA";
CM025024.1	Genbank	exon	6968838	6969424	.	-	.	gene_id "G4P62_016272"; transcript_id "gnl|WGS:JAAVVJ|G4P62_T027106"; locus_tag "G4P62_016272"; note "transcript variant X1"; orig_protein_id "gnl|WGS:JAAVVJ|G4P62_P027106"; orig_transcript_id "gnl|WGS:JAAVVJ|G4P62_T027106"; product "protein Dos-like"; transcript_biotype "mRNA"; exon_number "1";
CM025024.1	Genbank	exon	6967853	6968039	.	-	.	gene_id "G4P62_016272"; transcript_id "gnl|WGS:JAAVVJ|G4P62_T027106"; locus_tag "G4P62_016272"; note "transcript variant X1"; orig_protein_id "gnl|WGS:JAAVVJ|G4P62_P027106"; orig_transcript_id "gnl|WGS:JAAVVJ|G4P62_T027106"; product "protein Dos-like"; transcript_biotype "mRNA"; exon_number "2";
CM025024.1	Genbank	exon	6967599	6967759	.	-	.	gene_id "G4P62_016272"; transcript_id "gnl|WGS:JAAVVJ|G4P62_T027106"; locus_tag "G4P62_016272"; note "transcript variant X1"; orig_protein_id "gnl|WGS:JAAVVJ|G4P62_P027106"; orig_transcript_id "gnl|WGS:JAAVVJ|G4P62_T027106"; product "protein Dos-like"; transcript_biotype "mRNA"; exon_number "3";
CM025024.1	Genbank	exon	6966592	6966664	.	-	.	gene_id "G4P62_016272"; transcript_id "gnl|WGS:JAAVVJ|G4P62_T027106"; locus_tag "G4P62_016272"; note "transcript variant X1"; orig_protein_id "gnl|WGS:JAAVVJ|G4P62_P027106"; orig_transcript_id "gnl|WGS:JAAVVJ|G4P62_T027106"; product "protein Dos-like"; transcript_biotype "mRNA"; exon_number "4";
CM025024.1	Genbank	exon	6963611	6963759	.	-	.	gene_id "G4P62_016272"; transcript_id "gnl|WGS:JAAVVJ|G4P62_T027106"; locus_tag "G4P62_016272"; note "transcript variant X1"; orig_protein_id "gnl|WGS:JAAVVJ|G4P62_P027106"; orig_transcript_id "gnl|WGS:JAAVVJ|G4P62_T027106"; product "protein Dos-like"; transcript_biotype "mRNA"; exon_number "5";
CM025024.1	Genbank	exon	6957955	6958013	.	-	.	gene_id "G4P62_016272"; transcript_id "gnl|WGS:JAAVVJ|G4P62_T027106"; locus_tag "G4P62_016272"; note "transcript variant X1"; orig_protein_id "gnl|WGS:JAAVVJ|G4P62_P027106"; orig_transcript_id "gnl|WGS:JAAVVJ|G4P62_T027106"; product "protein Dos-like"; transcript_biotype "mRNA"; exon_number "6";
CM025024.1	Genbank	exon	6957453	6957615	.	-	.	gene_id "G4P62_016272"; transcript_id "gnl|WGS:JAAVVJ|G4P62_T027106"; locus_tag "G4P62_016272"; note "transcript variant X1"; orig_protein_id "gnl|WGS:JAAVVJ|G4P62_P027106"; orig_transcript_id "gnl|WGS:JAAVVJ|G4P62_T027106"; product "protein Dos-like"; transcript_biotype "mRNA"; exon_number "7";
CM025024.1	Genbank	exon	6956874	6957045	.	-	.	gene_id "G4P62_016272"; transcript_id "gnl|WGS:JAAVVJ|G4P62_T027106"; locus_tag "G4P62_016272"; note "transcript variant X1"; orig_protein_id "gnl|WGS:JAAVVJ|G4P62_P027106"; orig_transcript_id "gnl|WGS:JAAVVJ|G4P62_T027106"; product "protein Dos-like"; transcript_biotype "mRNA"; exon_number "8";
CM025024.1	Genbank	exon	6956630	6956785	.	-	.	gene_id "G4P62_016272"; transcript_id "gnl|WGS:JAAVVJ|G4P62_T027106"; locus_tag "G4P62_016272"; note "transcript variant X1"; orig_protein_id "gnl|WGS:JAAVVJ|G4P62_P027106"; orig_transcript_id "gnl|WGS:JAAVVJ|G4P62_T027106"; product "protein Dos-like"; transcript_biotype "mRNA"; exon_number "9";
CM025024.1	Genbank	exon	6956305	6956542	.	-	.	gene_id "G4P62_016272"; transcript_id "gnl|WGS:JAAVVJ|G4P62_T027106"; locus_tag "G4P62_016272"; note "transcript variant X1"; orig_protein_id "gnl|WGS:JAAVVJ|G4P62_P027106"; orig_transcript_id "gnl|WGS:JAAVVJ|G4P62_T027106"; product "protein Dos-like"; transcript_biotype "mRNA"; exon_number "10";
CM025024.1	Genbank	exon	6955507	6955696	.	-	.	gene_id "G4P62_016272"; transcript_id "gnl|WGS:JAAVVJ|G4P62_T027106"; locus_tag "G4P62_016272"; note "transcript variant X1"; orig_protein_id "gnl|WGS:JAAVVJ|G4P62_P027106"; orig_transcript_id "gnl|WGS:JAAVVJ|G4P62_T027106"; product "protein Dos-like"; transcript_biotype "mRNA"; exon_number "11";
CM025024.1	Genbank	exon	6950034	6952060	.	-	.	gene_id "G4P62_016272"; transcript_id "gnl|WGS:JAAVVJ|G4P62_T027106"; locus_tag "G4P62_016272"; note "transcript variant X1"; orig_protein_id "gnl|WGS:JAAVVJ|G4P62_P027106"; orig_transcript_id "gnl|WGS:JAAVVJ|G4P62_T027106"; product "protein Dos-like"; transcript_biotype "mRNA"; exon_number "12";
CM025024.1	Genbank	exon	6853337	6853629	.	-	.	gene_id "G4P62_016272"; transcript_id "gnl|WGS:JAAVVJ|G4P62_T027106"; locus_tag "G4P62_016272"; note "transcript variant X1"; orig_protein_id "gnl|WGS:JAAVVJ|G4P62_P027106"; orig_transcript_id "gnl|WGS:JAAVVJ|G4P62_T027106"; product "protein Dos-like"; transcript_biotype "mRNA"; exon_number "13";
CM025024.1	Genbank	exon	6792742	6792889	.	-	.	gene_id "G4P62_016272"; transcript_id "gnl|WGS:JAAVVJ|G4P62_T027106"; locus_tag "G4P62_016272"; note "transcript variant X1"; orig_protein_id "gnl|WGS:JAAVVJ|G4P62_P027106"; orig_transcript_id "gnl|WGS:JAAVVJ|G4P62_T027106"; product "protein Dos-like"; transcript_biotype "mRNA"; exon_number "14";
CM025024.1	Genbank	CDS	6966592	6966639	.	-	0	gene_id "G4P62_016272"; transcript_id "gnl|WGS:JAAVVJ|G4P62_T027106"; gbkey "CDS"; locus_tag "G4P62_016272"; orig_transcript_id "gnl|WGS:JAAVVJ|G4P62_T027106"; product "transcript variant X1"; protein_id "KAF7203203.1"; exon_number "4";
CM025024.1	Genbank	CDS	6963611	6963759	.	-	0	gene_id "G4P62_016272"; transcript_id "gnl|WGS:JAAVVJ|G4P62_T027106"; gbkey "CDS"; locus_tag "G4P62_016272"; orig_transcript_id "gnl|WGS:JAAVVJ|G4P62_T027106"; product "transcript variant X1"; protein_id "KAF7203203.1"; exon_number "5";
CM025024.1	Genbank	CDS	6957955	6958013	.	-	1	gene_id "G4P62_016272"; transcript_id "gnl|WGS:JAAVVJ|G4P62_T027106"; gbkey "CDS"; locus_tag "G4P62_016272"; orig_transcript_id "gnl|WGS:JAAVVJ|G4P62_T027106"; product "transcript variant X1"; protein_id "KAF7203203.1"; exon_number "6";
CM025024.1	Genbank	CDS	6957453	6957615	.	-	2	gene_id "G4P62_016272"; transcript_id "gnl|WGS:JAAVVJ|G4P62_T027106"; gbkey "CDS"; locus_tag "G4P62_016272"; orig_transcript_id "gnl|WGS:JAAVVJ|G4P62_T027106"; product "transcript variant X1"; protein_id "KAF7203203.1"; exon_number "7";
CM025024.1	Genbank	CDS	6956874	6957045	.	-	1	gene_id "G4P62_016272"; transcript_id "gnl|WGS:JAAVVJ|G4P62_T027106"; gbkey "CDS"; locus_tag "G4P62_016272"; orig_transcript_id "gnl|WGS:JAAVVJ|G4P62_T027106"; product "transcript variant X1"; protein_id "KAF7203203.1"; exon_number "8";
CM025024.1	Genbank	CDS	6956630	6956785	.	-	0	gene_id "G4P62_016272"; transcript_id "gnl|WGS:JAAVVJ|G4P62_T027106"; gbkey "CDS"; locus_tag "G4P62_016272"; orig_transcript_id "gnl|WGS:JAAVVJ|G4P62_T027106"; product "transcript variant X1"; protein_id "KAF7203203.1"; exon_number "9";
CM025024.1	Genbank	CDS	6956305	6956542	.	-	0	gene_id "G4P62_016272"; transcript_id "gnl|WGS:JAAVVJ|G4P62_T027106"; gbkey "CDS"; locus_tag "G4P62_016272"; orig_transcript_id "gnl|WGS:JAAVVJ|G4P62_T027106"; product "transcript variant X1"; protein_id "KAF7203203.1"; exon_number "10";
CM025024.1	Genbank	CDS	6955507	6955696	.	-	2	gene_id "G4P62_016272"; transcript_id "gnl|WGS:JAAVVJ|G4P62_T027106"; gbkey "CDS"; locus_tag "G4P62_016272"; orig_transcript_id "gnl|WGS:JAAVVJ|G4P62_T027106"; product "transcript variant X1"; protein_id "KAF7203203.1"; exon_number "11";
CM025024.1	Genbank	CDS	6950560	6952060	.	-	1	gene_id "G4P62_016272"; transcript_id "gnl|WGS:JAAVVJ|G4P62_T027106"; gbkey "CDS"; locus_tag "G4P62_016272"; orig_transcript_id "gnl|WGS:JAAVVJ|G4P62_T027106"; product "transcript variant X1"; protein_id "KAF7203203.1"; exon_number "12";
CM025024.1	Genbank	start_codon	6966637	6966639	.	-	0	gene_id "G4P62_016272"; transcript_id "gnl|WGS:JAAVVJ|G4P62_T027106"; gbkey "CDS"; locus_tag "G4P62_016272"; orig_transcript_id "gnl|WGS:JAAVVJ|G4P62_T027106"; product "transcript variant X1"; protein_id "KAF7203203.1"; exon_number "4";
CM025024.1	Genbank	stop_codon	6950557	6950559	.	-	0	gene_id "G4P62_016272"; transcript_id "gnl|WGS:JAAVVJ|G4P62_T027106"; gbkey "CDS"; locus_tag "G4P62_016272"; orig_transcript_id "gnl|WGS:JAAVVJ|G4P62_T027106"; product "transcript variant X1"; protein_id "KAF7203203.1"; exon_number "12";
CM025024.1	Genbank	transcript	6792742	6967846	.	-	.	gene_id "G4P62_016272"; transcript_id "gnl|WGS:JAAVVJ|G4P62_T027107"; gbkey "mRNA"; locus_tag "G4P62_016272"; note "transcript variant X4"; orig_protein_id "gnl|WGS:JAAVVJ|G4P62_P027107"; orig_transcript_id "gnl|WGS:JAAVVJ|G4P62_T027107"; product "protein Dos-like"; transcript_biotype "mRNA";
CM025024.1	Genbank	exon	6967599	6967846	.	-	.	gene_id "G4P62_016272"; transcript_id "gnl|WGS:JAAVVJ|G4P62_T027107"; locus_tag "G4P62_016272"; note "transcript variant X4"; orig_protein_id "gnl|WGS:JAAVVJ|G4P62_P027107"; orig_transcript_id "gnl|WGS:JAAVVJ|G4P62_T027107"; product "protein Dos-like"; transcript_biotype "mRNA"; exon_number "1";
CM025024.1	Genbank	exon	6966592	6966664	.	-	.	gene_id "G4P62_016272"; transcript_id "gnl|WGS:JAAVVJ|G4P62_T027107"; locus_tag "G4P62_016272"; note "transcript variant X4"; orig_protein_id "gnl|WGS:JAAVVJ|G4P62_P027107"; orig_transcript_id "gnl|WGS:JAAVVJ|G4P62_T027107"; product "protein Dos-like"; transcript_biotype "mRNA"; exon_number "2";
CM025024.1	Genbank	exon	6963611	6963759	.	-	.	gene_id "G4P62_016272"; transcript_id "gnl|WGS:JAAVVJ|G4P62_T027107"; locus_tag "G4P62_016272"; note "transcript variant X4"; orig_protein_id "gnl|WGS:JAAVVJ|G4P62_P027107"; orig_transcript_id "gnl|WGS:JAAVVJ|G4P62_T027107"; product "protein Dos-like"; transcript_biotype "mRNA"; exon_number "3";
CM025024.1	Genbank	exon	6957955	6958013	.	-	.	gene_id "G4P62_016272"; transcript_id "gnl|WGS:JAAVVJ|G4P62_T027107"; locus_tag "G4P62_016272"; note "transcript variant X4"; orig_protein_id "gnl|WGS:JAAVVJ|G4P62_P027107"; orig_transcript_id "gnl|WGS:JAAVVJ|G4P62_T027107"; product "protein Dos-like"; transcript_biotype "mRNA"; exon_number "4";
CM025024.1	Genbank	exon	6957453	6957615	.	-	.	gene_id "G4P62_016272"; transcript_id "gnl|WGS:JAAVVJ|G4P62_T027107"; locus_tag "G4P62_016272"; note "transcript variant X4"; orig_protein_id "gnl|WGS:JAAVVJ|G4P62_P027107"; orig_transcript_id "gnl|WGS:JAAVVJ|G4P62_T027107"; product "protein Dos-like"; transcript_biotype "mRNA"; exon_number "5";
CM025024.1	Genbank	exon	6956874	6957045	.	-	.	gene_id "G4P62_016272"; transcript_id "gnl|WGS:JAAVVJ|G4P62_T027107"; locus_tag "G4P62_016272"; note "transcript variant X4"; orig_protein_id "gnl|WGS:JAAVVJ|G4P62_P027107"; orig_transcript_id "gnl|WGS:JAAVVJ|G4P62_T027107"; product "protein Dos-like"; transcript_biotype "mRNA"; exon_number "6";
CM025024.1	Genbank	exon	6956630	6956785	.	-	.	gene_id "G4P62_016272"; transcript_id "gnl|WGS:JAAVVJ|G4P62_T027107"; locus_tag "G4P62_016272"; note "transcript variant X4"; orig_protein_id "gnl|WGS:JAAVVJ|G4P62_P027107"; orig_transcript_id "gnl|WGS:JAAVVJ|G4P62_T027107"; product "protein Dos-like"; transcript_biotype "mRNA"; exon_number "7";
CM025024.1	Genbank	exon	6956305	6956542	.	-	.	gene_id "G4P62_016272"; transcript_id "gnl|WGS:JAAVVJ|G4P62_T027107"; locus_tag "G4P62_016272"; note "transcript variant X4"; orig_protein_id "gnl|WGS:JAAVVJ|G4P62_P027107"; orig_transcript_id "gnl|WGS:JAAVVJ|G4P62_T027107"; product "protein Dos-like"; transcript_biotype "mRNA"; exon_number "8";
CM025024.1	Genbank	exon	6955507	6955696	.	-	.	gene_id "G4P62_016272"; transcript_id "gnl|WGS:JAAVVJ|G4P62_T027107"; locus_tag "G4P62_016272"; note "transcript variant X4"; orig_protein_id "gnl|WGS:JAAVVJ|G4P62_P027107"; orig_transcript_id "gnl|WGS:JAAVVJ|G4P62_T027107"; product "protein Dos-like"; transcript_biotype "mRNA"; exon_number "9";
CM025024.1	Genbank	exon	6950034	6952060	.	-	.	gene_id "G4P62_016272"; transcript_id "gnl|WGS:JAAVVJ|G4P62_T027107"; locus_tag "G4P62_016272"; note "transcript variant X4"; orig_protein_id "gnl|WGS:JAAVVJ|G4P62_P027107"; orig_transcript_id "gnl|WGS:JAAVVJ|G4P62_T027107"; product "protein Dos-like"; transcript_biotype "mRNA"; exon_number "10";
CM025024.1	Genbank	exon	6853337	6853629	.	-	.	gene_id "G4P62_016272"; transcript_id "gnl|WGS:JAAVVJ|G4P62_T027107"; locus_tag "G4P62_016272"; note "transcript variant X4"; orig_protein_id "gnl|WGS:JAAVVJ|G4P62_P027107"; orig_transcript_id "gnl|WGS:JAAVVJ|G4P62_T027107"; product "protein Dos-like"; transcript_biotype "mRNA"; exon_number "11";
CM025024.1	Genbank	exon	6792742	6792889	.	-	.	gene_id "G4P62_016272"; transcript_id "gnl|WGS:JAAVVJ|G4P62_T027107"; locus_tag "G4P62_016272"; note "transcript variant X4"; orig_protein_id "gnl|WGS:JAAVVJ|G4P62_P027107"; orig_transcript_id "gnl|WGS:JAAVVJ|G4P62_T027107"; product "protein Dos-like"; transcript_biotype "mRNA"; exon_number "12";
CM025024.1	Genbank	CDS	6966592	6966639	.	-	0	gene_id "G4P62_016272"; transcript_id "gnl|WGS:JAAVVJ|G4P62_T027107"; gbkey "CDS"; locus_tag "G4P62_016272"; orig_transcript_id "gnl|WGS:JAAVVJ|G4P62_T027107"; product "transcript variant X4"; protein_id "KAF7203204.1"; exon_number "2";
CM025024.1	Genbank	CDS	6963611	6963759	.	-	0	gene_id "G4P62_016272"; transcript_id "gnl|WGS:JAAVVJ|G4P62_T027107"; gbkey "CDS"; locus_tag "G4P62_016272"; orig_transcript_id "gnl|WGS:JAAVVJ|G4P62_T027107"; product "transcript variant X4"; protein_id "KAF7203204.1"; exon_number "3";
CM025024.1	Genbank	CDS	6957955	6958013	.	-	1	gene_id "G4P62_016272"; transcript_id "gnl|WGS:JAAVVJ|G4P62_T027107"; gbkey "CDS"; locus_tag "G4P62_016272"; orig_transcript_id "gnl|WGS:JAAVVJ|G4P62_T027107"; product "transcript variant X4"; protein_id "KAF7203204.1"; exon_number "4";
CM025024.1	Genbank	CDS	6957453	6957615	.	-	2	gene_id "G4P62_016272"; transcript_id "gnl|WGS:JAAVVJ|G4P62_T027107"; gbkey "CDS"; locus_tag "G4P62_016272"; orig_transcript_id "gnl|WGS:JAAVVJ|G4P62_T027107"; product "transcript variant X4"; protein_id "KAF7203204.1"; exon_number "5";
CM025024.1	Genbank	CDS	6956874	6957045	.	-	1	gene_id "G4P62_016272"; transcript_id "gnl|WGS:JAAVVJ|G4P62_T027107"; gbkey "CDS"; locus_tag "G4P62_016272"; orig_transcript_id "gnl|WGS:JAAVVJ|G4P62_T027107"; product "transcript variant X4"; protein_id "KAF7203204.1"; exon_number "6";
CM025024.1	Genbank	CDS	6956630	6956785	.	-	0	gene_id "G4P62_016272"; transcript_id "gnl|WGS:JAAVVJ|G4P62_T027107"; gbkey "CDS"; locus_tag "G4P62_016272"; orig_transcript_id "gnl|WGS:JAAVVJ|G4P62_T027107"; product "transcript variant X4"; protein_id "KAF7203204.1"; exon_number "7";
CM025024.1	Genbank	CDS	6956305	6956542	.	-	0	gene_id "G4P62_016272"; transcript_id "gnl|WGS:JAAVVJ|G4P62_T027107"; gbkey "CDS"; locus_tag "G4P62_016272"; orig_transcript_id "gnl|WGS:JAAVVJ|G4P62_T027107"; product "transcript variant X4"; protein_id "KAF7203204.1"; exon_number "8";
CM025024.1	Genbank	CDS	6955507	6955696	.	-	2	gene_id "G4P62_016272"; transcript_id "gnl|WGS:JAAVVJ|G4P62_T027107"; gbkey "CDS"; locus_tag "G4P62_016272"; orig_transcript_id "gnl|WGS:JAAVVJ|G4P62_T027107"; product "transcript variant X4"; protein_id "KAF7203204.1"; exon_number "9";
CM025024.1	Genbank	CDS	6950560	6952060	.	-	1	gene_id "G4P62_016272"; transcript_id "gnl|WGS:JAAVVJ|G4P62_T027107"; gbkey "CDS"; locus_tag "G4P62_016272"; orig_transcript_id "gnl|WGS:JAAVVJ|G4P62_T027107"; product "transcript variant X4"; protein_id "KAF7203204.1"; exon_number "10";
CM025024.1	Genbank	start_codon	6966637	6966639	.	-	0	gene_id "G4P62_016272"; transcript_id "gnl|WGS:JAAVVJ|G4P62_T027107"; gbkey "CDS"; locus_tag "G4P62_016272"; orig_transcript_id "gnl|WGS:JAAVVJ|G4P62_T027107"; product "transcript variant X4"; protein_id "KAF7203204.1"; exon_number "2";
CM025024.1	Genbank	stop_codon	6950557	6950559	.	-	0	gene_id "G4P62_016272"; transcript_id "gnl|WGS:JAAVVJ|G4P62_T027107"; gbkey "CDS"; locus_tag "G4P62_016272"; orig_transcript_id "gnl|WGS:JAAVVJ|G4P62_T027107"; product "transcript variant X4"; protein_id "KAF7203204.1"; exon_number "10";
CM025024.1	Genbank	gene	6809448	6827391	.	-	.	gene_id "G4P62_016266"; transcript_id ""; description "potassium/sodium hyperpolarization-activated"; gbkey "Gene"; gene_biotype "protein_coding"; locus_tag "G4P62_016266"; note "LOC107393318";
CM025024.1	Genbank	transcript	6809448	6827391	.	-	.	gene_id "G4P62_016266"; transcript_id "gnl|WGS:JAAVVJ|G4P62_T027096"; gbkey "mRNA"; locus_tag "G4P62_016266"; orig_protein_id "gnl|WGS:JAAVVJ|G4P62_P027096"; orig_transcript_id "gnl|WGS:JAAVVJ|G4P62_T027096"; product "potassium/sodium hyperpolarization-activated cyclic nucleotide-gated channel 2-like"; transcript_biotype "mRNA";
CM025024.1	Genbank	exon	6826463	6827391	.	-	.	gene_id "G4P62_016266"; transcript_id "gnl|WGS:JAAVVJ|G4P62_T027096"; locus_tag "G4P62_016266"; orig_protein_id "gnl|WGS:JAAVVJ|G4P62_P027096"; orig_transcript_id "gnl|WGS:JAAVVJ|G4P62_T027096"; product "potassium/sodium hyperpolarization-activated cyclic nucleotide-gated channel 2-like"; transcript_biotype "mRNA"; exon_number "1";
CM025024.1	Genbank	exon	6809448	6810397	.	-	.	gene_id "G4P62_016266"; transcript_id "gnl|WGS:JAAVVJ|G4P62_T027096"; locus_tag "G4P62_016266"; orig_protein_id "gnl|WGS:JAAVVJ|G4P62_P027096"; orig_transcript_id "gnl|WGS:JAAVVJ|G4P62_T027096"; product "potassium/sodium hyperpolarization-activated cyclic nucleotide-gated channel 2-like"; transcript_biotype "mRNA"; exon_number "2";
CM025024.1	Genbank	CDS	6826463	6827259	.	-	0	gene_id "G4P62_016266"; transcript_id "gnl|WGS:JAAVVJ|G4P62_T027096"; gbkey "CDS"; locus_tag "G4P62_016266"; orig_transcript_id "gnl|WGS:JAAVVJ|G4P62_T027096"; product "potassium/sodium hyperpolarization-activated cyclic nucleotide-gated channel 2-like"; protein_id "KAF7203193.1"; exon_number "1";
CM025024.1	Genbank	CDS	6809968	6810397	.	-	1	gene_id "G4P62_016266"; transcript_id "gnl|WGS:JAAVVJ|G4P62_T027096"; gbkey "CDS"; locus_tag "G4P62_016266"; orig_transcript_id "gnl|WGS:JAAVVJ|G4P62_T027096"; product "potassium/sodium hyperpolarization-activated cyclic nucleotide-gated channel 2-like"; protein_id "KAF7203193.1"; exon_number "2";
CM025024.1	Genbank	start_codon	6827257	6827259	.	-	0	gene_id "G4P62_016266"; transcript_id "gnl|WGS:JAAVVJ|G4P62_T027096"; gbkey "CDS"; locus_tag "G4P62_016266"; orig_transcript_id "gnl|WGS:JAAVVJ|G4P62_T027096"; product "potassium/sodium hyperpolarization-activated cyclic nucleotide-gated channel 2-like"; protein_id "KAF7203193.1"; exon_number "1";
CM025024.1	Genbank	stop_codon	6809965	6809967	.	-	0	gene_id "G4P62_016266"; transcript_id "gnl|WGS:JAAVVJ|G4P62_T027096"; gbkey "CDS"; locus_tag "G4P62_016266"; orig_transcript_id "gnl|WGS:JAAVVJ|G4P62_T027096"; product "potassium/sodium hyperpolarization-activated cyclic nucleotide-gated channel 2-like"; protein_id "KAF7203193.1"; exon_number "2";
CM025024.1	Genbank	gene	6828498	6841786	.	-	.	gene_id "G4P62_016267"; transcript_id ""; description "basigin isoform X1"; gbkey "Gene"; gene "bsg"; gene_biotype "protein_coding"; locus_tag "G4P62_016267";
CM025024.1	Genbank	transcript	6828498	6841786	.	-	.	gene_id "G4P62_016267"; transcript_id "gnl|WGS:JAAVVJ|G4P62_T027098"; gbkey "mRNA"; gene "bsg"; locus_tag "G4P62_016267"; note "transcript variant X1"; orig_protein_id "gnl|WGS:JAAVVJ|G4P62_P027098"; orig_transcript_id "gnl|WGS:JAAVVJ|G4P62_T027098"; product "basigin (Ok blood group)"; transcript_biotype "mRNA";
CM025024.1	Genbank	exon	6841568	6841786	.	-	.	gene_id "G4P62_016267"; transcript_id "gnl|WGS:JAAVVJ|G4P62_T027098"; gene "bsg"; locus_tag "G4P62_016267"; note "transcript variant X1"; orig_protein_id "gnl|WGS:JAAVVJ|G4P62_P027098"; orig_transcript_id "gnl|WGS:JAAVVJ|G4P62_T027098"; product "basigin (Ok blood group)"; transcript_biotype "mRNA"; exon_number "1";
CM025024.1	Genbank	exon	6833337	6833502	.	-	.	gene_id "G4P62_016267"; transcript_id "gnl|WGS:JAAVVJ|G4P62_T027098"; gene "bsg"; locus_tag "G4P62_016267"; note "transcript variant X1"; orig_protein_id "gnl|WGS:JAAVVJ|G4P62_P027098"; orig_transcript_id "gnl|WGS:JAAVVJ|G4P62_T027098"; product "basigin (Ok blood group)"; transcript_biotype "mRNA"; exon_number "2";
CM025024.1	Genbank	exon	6831812	6831900	.	-	.	gene_id "G4P62_016267"; transcript_id "gnl|WGS:JAAVVJ|G4P62_T027098"; gene "bsg"; locus_tag "G4P62_016267"; note "transcript variant X1"; orig_protein_id "gnl|WGS:JAAVVJ|G4P62_P027098"; orig_transcript_id "gnl|WGS:JAAVVJ|G4P62_T027098"; product "basigin (Ok blood group)"; transcript_biotype "mRNA"; exon_number "3";
CM025024.1	Genbank	exon	6831563	6831699	.	-	.	gene_id "G4P62_016267"; transcript_id "gnl|WGS:JAAVVJ|G4P62_T027098"; gene "bsg"; locus_tag "G4P62_016267"; note "transcript variant X1"; orig_protein_id "gnl|WGS:JAAVVJ|G4P62_P027098"; orig_transcript_id "gnl|WGS:JAAVVJ|G4P62_T027098"; product "basigin (Ok blood group)"; transcript_biotype "mRNA"; exon_number "4";
CM025024.1	Genbank	exon	6831185	6831461	.	-	.	gene_id "G4P62_016267"; transcript_id "gnl|WGS:JAAVVJ|G4P62_T027098"; gene "bsg"; locus_tag "G4P62_016267"; note "transcript variant X1"; orig_protein_id "gnl|WGS:JAAVVJ|G4P62_P027098"; orig_transcript_id "gnl|WGS:JAAVVJ|G4P62_T027098"; product "basigin (Ok blood group)"; transcript_biotype "mRNA"; exon_number "5";
CM025024.1	Genbank	exon	6829700	6829724	.	-	.	gene_id "G4P62_016267"; transcript_id "gnl|WGS:JAAVVJ|G4P62_T027098"; gene "bsg"; locus_tag "G4P62_016267"; note "transcript variant X1"; orig_protein_id "gnl|WGS:JAAVVJ|G4P62_P027098"; orig_transcript_id "gnl|WGS:JAAVVJ|G4P62_T027098"; product "basigin (Ok blood group)"; transcript_biotype "mRNA"; exon_number "6";
CM025024.1	Genbank	exon	6829551	6829620	.	-	.	gene_id "G4P62_016267"; transcript_id "gnl|WGS:JAAVVJ|G4P62_T027098"; gene "bsg"; locus_tag "G4P62_016267"; note "transcript variant X1"; orig_protein_id "gnl|WGS:JAAVVJ|G4P62_P027098"; orig_transcript_id "gnl|WGS:JAAVVJ|G4P62_T027098"; product "basigin (Ok blood group)"; transcript_biotype "mRNA"; exon_number "7";
CM025024.1	Genbank	exon	6828498	6829472	.	-	.	gene_id "G4P62_016267"; transcript_id "gnl|WGS:JAAVVJ|G4P62_T027098"; gene "bsg"; locus_tag "G4P62_016267"; note "transcript variant X1"; orig_protein_id "gnl|WGS:JAAVVJ|G4P62_P027098"; orig_transcript_id "gnl|WGS:JAAVVJ|G4P62_T027098"; product "basigin (Ok blood group)"; transcript_biotype "mRNA"; exon_number "8";
CM025024.1	Genbank	CDS	6841568	6841631	.	-	0	gene_id "G4P62_016267"; transcript_id "gnl|WGS:JAAVVJ|G4P62_T027098"; gbkey "CDS"; gene "bsg"; locus_tag "G4P62_016267"; orig_transcript_id "gnl|WGS:JAAVVJ|G4P62_T027098"; product "transcript variant X1"; protein_id "KAF7203195.1"; exon_number "1";
CM025024.1	Genbank	CDS	6833337	6833502	.	-	2	gene_id "G4P62_016267"; transcript_id "gnl|WGS:JAAVVJ|G4P62_T027098"; gbkey "CDS"; gene "bsg"; locus_tag "G4P62_016267"; orig_transcript_id "gnl|WGS:JAAVVJ|G4P62_T027098"; product "transcript variant X1"; protein_id "KAF7203195.1"; exon_number "2";
CM025024.1	Genbank	CDS	6831812	6831900	.	-	1	gene_id "G4P62_016267"; transcript_id "gnl|WGS:JAAVVJ|G4P62_T027098"; gbkey "CDS"; gene "bsg"; locus_tag "G4P62_016267"; orig_transcript_id "gnl|WGS:JAAVVJ|G4P62_T027098"; product "transcript variant X1"; protein_id "KAF7203195.1"; exon_number "3";
CM025024.1	Genbank	CDS	6831563	6831699	.	-	2	gene_id "G4P62_016267"; transcript_id "gnl|WGS:JAAVVJ|G4P62_T027098"; gbkey "CDS"; gene "bsg"; locus_tag "G4P62_016267"; orig_transcript_id "gnl|WGS:JAAVVJ|G4P62_T027098"; product "transcript variant X1"; protein_id "KAF7203195.1"; exon_number "4";
CM025024.1	Genbank	CDS	6831185	6831461	.	-	0	gene_id "G4P62_016267"; transcript_id "gnl|WGS:JAAVVJ|G4P62_T027098"; gbkey "CDS"; gene "bsg"; locus_tag "G4P62_016267"; orig_transcript_id "gnl|WGS:JAAVVJ|G4P62_T027098"; product "transcript variant X1"; protein_id "KAF7203195.1"; exon_number "5";
CM025024.1	Genbank	CDS	6829700	6829724	.	-	2	gene_id "G4P62_016267"; transcript_id "gnl|WGS:JAAVVJ|G4P62_T027098"; gbkey "CDS"; gene "bsg"; locus_tag "G4P62_016267"; orig_transcript_id "gnl|WGS:JAAVVJ|G4P62_T027098"; product "transcript variant X1"; protein_id "KAF7203195.1"; exon_number "6";
CM025024.1	Genbank	CDS	6829563	6829620	.	-	1	gene_id "G4P62_016267"; transcript_id "gnl|WGS:JAAVVJ|G4P62_T027098"; gbkey "CDS"; gene "bsg"; locus_tag "G4P62_016267"; orig_transcript_id "gnl|WGS:JAAVVJ|G4P62_T027098"; product "transcript variant X1"; protein_id "KAF7203195.1"; exon_number "7";
CM025024.1	Genbank	start_codon	6841629	6841631	.	-	0	gene_id "G4P62_016267"; transcript_id "gnl|WGS:JAAVVJ|G4P62_T027098"; gbkey "CDS"; gene "bsg"; locus_tag "G4P62_016267"; orig_transcript_id "gnl|WGS:JAAVVJ|G4P62_T027098"; product "transcript variant X1"; protein_id "KAF7203195.1"; exon_number "1";
CM025024.1	Genbank	stop_codon	6829560	6829562	.	-	0	gene_id "G4P62_016267"; transcript_id "gnl|WGS:JAAVVJ|G4P62_T027098"; gbkey "CDS"; gene "bsg"; locus_tag "G4P62_016267"; orig_transcript_id "gnl|WGS:JAAVVJ|G4P62_T027098"; product "transcript variant X1"; protein_id "KAF7203195.1"; exon_number "7";
CM025024.1	Genbank	transcript	6828498	6841786	.	-	.	gene_id "G4P62_016267"; transcript_id "gnl|WGS:JAAVVJ|G4P62_T027097"; gbkey "mRNA"; gene "bsg"; locus_tag "G4P62_016267"; note "transcript variant X2"; orig_protein_id "gnl|WGS:JAAVVJ|G4P62_P027097"; orig_transcript_id "gnl|WGS:JAAVVJ|G4P62_T027097"; product "basigin (Ok blood group)"; transcript_biotype "mRNA";
CM025024.1	Genbank	exon	6841568	6841786	.	-	.	gene_id "G4P62_016267"; transcript_id "gnl|WGS:JAAVVJ|G4P62_T027097"; gene "bsg"; locus_tag "G4P62_016267"; note "transcript variant X2"; orig_protein_id "gnl|WGS:JAAVVJ|G4P62_P027097"; orig_transcript_id "gnl|WGS:JAAVVJ|G4P62_T027097"; product "basigin (Ok blood group)"; transcript_biotype "mRNA"; exon_number "1";
CM025024.1	Genbank	exon	6833337	6833502	.	-	.	gene_id "G4P62_016267"; transcript_id "gnl|WGS:JAAVVJ|G4P62_T027097"; gene "bsg"; locus_tag "G4P62_016267"; note "transcript variant X2"; orig_protein_id "gnl|WGS:JAAVVJ|G4P62_P027097"; orig_transcript_id "gnl|WGS:JAAVVJ|G4P62_T027097"; product "basigin (Ok blood group)"; transcript_biotype "mRNA"; exon_number "2";
CM025024.1	Genbank	exon	6831812	6831900	.	-	.	gene_id "G4P62_016267"; transcript_id "gnl|WGS:JAAVVJ|G4P62_T027097"; gene "bsg"; locus_tag "G4P62_016267"; note "transcript variant X2"; orig_protein_id "gnl|WGS:JAAVVJ|G4P62_P027097"; orig_transcript_id "gnl|WGS:JAAVVJ|G4P62_T027097"; product "basigin (Ok blood group)"; transcript_biotype "mRNA"; exon_number "3";
CM025024.1	Genbank	exon	6831563	6831699	.	-	.	gene_id "G4P62_016267"; transcript_id "gnl|WGS:JAAVVJ|G4P62_T027097"; gene "bsg"; locus_tag "G4P62_016267"; note "transcript variant X2"; orig_protein_id "gnl|WGS:JAAVVJ|G4P62_P027097"; orig_transcript_id "gnl|WGS:JAAVVJ|G4P62_T027097"; product "basigin (Ok blood group)"; transcript_biotype "mRNA"; exon_number "4";
CM025024.1	Genbank	exon	6831172	6831461	.	-	.	gene_id "G4P62_016267"; transcript_id "gnl|WGS:JAAVVJ|G4P62_T027097"; gene "bsg"; locus_tag "G4P62_016267"; note "transcript variant X2"; orig_protein_id "gnl|WGS:JAAVVJ|G4P62_P027097"; orig_transcript_id "gnl|WGS:JAAVVJ|G4P62_T027097"; product "basigin (Ok blood group)"; transcript_biotype "mRNA"; exon_number "5";
CM025024.1	Genbank	exon	6829551	6829620	.	-	.	gene_id "G4P62_016267"; transcript_id "gnl|WGS:JAAVVJ|G4P62_T027097"; gene "bsg"; locus_tag "G4P62_016267"; note "transcript variant X2"; orig_protein_id "gnl|WGS:JAAVVJ|G4P62_P027097"; orig_transcript_id "gnl|WGS:JAAVVJ|G4P62_T027097"; product "basigin (Ok blood group)"; transcript_biotype "mRNA"; exon_number "6";
CM025024.1	Genbank	exon	6828498	6829472	.	-	.	gene_id "G4P62_016267"; transcript_id "gnl|WGS:JAAVVJ|G4P62_T027097"; gene "bsg"; locus_tag "G4P62_016267"; note "transcript variant X2"; orig_protein_id "gnl|WGS:JAAVVJ|G4P62_P027097"; orig_transcript_id "gnl|WGS:JAAVVJ|G4P62_T027097"; product "basigin (Ok blood group)"; transcript_biotype "mRNA"; exon_number "7";
CM025024.1	Genbank	CDS	6841568	6841631	.	-	0	gene_id "G4P62_016267"; transcript_id "gnl|WGS:JAAVVJ|G4P62_T027097"; gbkey "CDS"; gene "bsg"; locus_tag "G4P62_016267"; orig_transcript_id "gnl|WGS:JAAVVJ|G4P62_T027097"; product "transcript variant X2"; protein_id "KAF7203194.1"; exon_number "1";
CM025024.1	Genbank	CDS	6833337	6833502	.	-	2	gene_id "G4P62_016267"; transcript_id "gnl|WGS:JAAVVJ|G4P62_T027097"; gbkey "CDS"; gene "bsg"; locus_tag "G4P62_016267"; orig_transcript_id "gnl|WGS:JAAVVJ|G4P62_T027097"; product "transcript variant X2"; protein_id "KAF7203194.1"; exon_number "2";
CM025024.1	Genbank	CDS	6831812	6831900	.	-	1	gene_id "G4P62_016267"; transcript_id "gnl|WGS:JAAVVJ|G4P62_T027097"; gbkey "CDS"; gene "bsg"; locus_tag "G4P62_016267"; orig_transcript_id "gnl|WGS:JAAVVJ|G4P62_T027097"; product "transcript variant X2"; protein_id "KAF7203194.1"; exon_number "3";
CM025024.1	Genbank	CDS	6831563	6831699	.	-	2	gene_id "G4P62_016267"; transcript_id "gnl|WGS:JAAVVJ|G4P62_T027097"; gbkey "CDS"; gene "bsg"; locus_tag "G4P62_016267"; orig_transcript_id "gnl|WGS:JAAVVJ|G4P62_T027097"; product "transcript variant X2"; protein_id "KAF7203194.1"; exon_number "4";
CM025024.1	Genbank	CDS	6831172	6831461	.	-	0	gene_id "G4P62_016267"; transcript_id "gnl|WGS:JAAVVJ|G4P62_T027097"; gbkey "CDS"; gene "bsg"; locus_tag "G4P62_016267"; orig_transcript_id "gnl|WGS:JAAVVJ|G4P62_T027097"; product "transcript variant X2"; protein_id "KAF7203194.1"; exon_number "5";
CM025024.1	Genbank	CDS	6829563	6829620	.	-	1	gene_id "G4P62_016267"; transcript_id "gnl|WGS:JAAVVJ|G4P62_T027097"; gbkey "CDS"; gene "bsg"; locus_tag "G4P62_016267"; orig_transcript_id "gnl|WGS:JAAVVJ|G4P62_T027097"; product "transcript variant X2"; protein_id "KAF7203194.1"; exon_number "6";
CM025024.1	Genbank	start_codon	6841629	6841631	.	-	0	gene_id "G4P62_016267"; transcript_id "gnl|WGS:JAAVVJ|G4P62_T027097"; gbkey "CDS"; gene "bsg"; locus_tag "G4P62_016267"; orig_transcript_id "gnl|WGS:JAAVVJ|G4P62_T027097"; product "transcript variant X2"; protein_id "KAF7203194.1"; exon_number "1";
CM025024.1	Genbank	stop_codon	6829560	6829562	.	-	0	gene_id "G4P62_016267"; transcript_id "gnl|WGS:JAAVVJ|G4P62_T027097"; gbkey "CDS"; gene "bsg"; locus_tag "G4P62_016267"; orig_transcript_id "gnl|WGS:JAAVVJ|G4P62_T027097"; product "transcript variant X2"; protein_id "KAF7203194.1"; exon_number "6";
CM025024.1	Genbank	gene	6849857	6861121	.	-	.	gene_id "G4P62_016268"; transcript_id ""; description "E3 ubiquitin-protein ligase RNF126"; gbkey "Gene"; gene "rnf126"; gene_biotype "protein_coding"; locus_tag "G4P62_016268";
CM025024.1	Genbank	transcript	6849857	6861121	.	-	.	gene_id "G4P62_016268"; transcript_id "gnl|WGS:JAAVVJ|G4P62_T027099"; gbkey "mRNA"; gene "rnf126"; locus_tag "G4P62_016268"; orig_protein_id "gnl|WGS:JAAVVJ|G4P62_P027099"; orig_transcript_id "gnl|WGS:JAAVVJ|G4P62_T027099"; product "ring finger protein 126"; transcript_biotype "mRNA";
CM025024.1	Genbank	exon	6861005	6861121	.	-	.	gene_id "G4P62_016268"; transcript_id "gnl|WGS:JAAVVJ|G4P62_T027099"; gene "rnf126"; locus_tag "G4P62_016268"; orig_protein_id "gnl|WGS:JAAVVJ|G4P62_P027099"; orig_transcript_id "gnl|WGS:JAAVVJ|G4P62_T027099"; product "ring finger protein 126"; transcript_biotype "mRNA"; exon_number "1";
CM025024.1	Genbank	exon	6857834	6857892	.	-	.	gene_id "G4P62_016268"; transcript_id "gnl|WGS:JAAVVJ|G4P62_T027099"; gene "rnf126"; locus_tag "G4P62_016268"; orig_protein_id "gnl|WGS:JAAVVJ|G4P62_P027099"; orig_transcript_id "gnl|WGS:JAAVVJ|G4P62_T027099"; product "ring finger protein 126"; transcript_biotype "mRNA"; exon_number "2";
CM025024.1	Genbank	exon	6855161	6855221	.	-	.	gene_id "G4P62_016268"; transcript_id "gnl|WGS:JAAVVJ|G4P62_T027099"; gene "rnf126"; locus_tag "G4P62_016268"; orig_protein_id "gnl|WGS:JAAVVJ|G4P62_P027099"; orig_transcript_id "gnl|WGS:JAAVVJ|G4P62_T027099"; product "ring finger protein 126"; transcript_biotype "mRNA"; exon_number "3";
CM025024.1	Genbank	exon	6854532	6854767	.	-	.	gene_id "G4P62_016268"; transcript_id "gnl|WGS:JAAVVJ|G4P62_T027099"; gene "rnf126"; locus_tag "G4P62_016268"; orig_protein_id "gnl|WGS:JAAVVJ|G4P62_P027099"; orig_transcript_id "gnl|WGS:JAAVVJ|G4P62_T027099"; product "ring finger protein 126"; transcript_biotype "mRNA"; exon_number "4";
CM025024.1	Genbank	exon	6854211	6854279	.	-	.	gene_id "G4P62_016268"; transcript_id "gnl|WGS:JAAVVJ|G4P62_T027099"; gene "rnf126"; locus_tag "G4P62_016268"; orig_protein_id "gnl|WGS:JAAVVJ|G4P62_P027099"; orig_transcript_id "gnl|WGS:JAAVVJ|G4P62_T027099"; product "ring finger protein 126"; transcript_biotype "mRNA"; exon_number "5";
CM025024.1	Genbank	exon	6854054	6854123	.	-	.	gene_id "G4P62_016268"; transcript_id "gnl|WGS:JAAVVJ|G4P62_T027099"; gene "rnf126"; locus_tag "G4P62_016268"; orig_protein_id "gnl|WGS:JAAVVJ|G4P62_P027099"; orig_transcript_id "gnl|WGS:JAAVVJ|G4P62_T027099"; product "ring finger protein 126"; transcript_biotype "mRNA"; exon_number "6";
CM025024.1	Genbank	exon	6853833	6853926	.	-	.	gene_id "G4P62_016268"; transcript_id "gnl|WGS:JAAVVJ|G4P62_T027099"; gene "rnf126"; locus_tag "G4P62_016268"; orig_protein_id "gnl|WGS:JAAVVJ|G4P62_P027099"; orig_transcript_id "gnl|WGS:JAAVVJ|G4P62_T027099"; product "ring finger protein 126"; transcript_biotype "mRNA"; exon_number "7";
CM025024.1	Genbank	exon	6851014	6851129	.	-	.	gene_id "G4P62_016268"; transcript_id "gnl|WGS:JAAVVJ|G4P62_T027099"; gene "rnf126"; locus_tag "G4P62_016268"; orig_protein_id "gnl|WGS:JAAVVJ|G4P62_P027099"; orig_transcript_id "gnl|WGS:JAAVVJ|G4P62_T027099"; product "ring finger protein 126"; transcript_biotype "mRNA"; exon_number "8";
CM025024.1	Genbank	exon	6849857	6850887	.	-	.	gene_id "G4P62_016268"; transcript_id "gnl|WGS:JAAVVJ|G4P62_T027099"; gene "rnf126"; locus_tag "G4P62_016268"; orig_protein_id "gnl|WGS:JAAVVJ|G4P62_P027099"; orig_transcript_id "gnl|WGS:JAAVVJ|G4P62_T027099"; product "ring finger protein 126"; transcript_biotype "mRNA"; exon_number "9";
CM025024.1	Genbank	CDS	6861005	6861079	.	-	0	gene_id "G4P62_016268"; transcript_id "gnl|WGS:JAAVVJ|G4P62_T027099"; gbkey "CDS"; gene "rnf126"; locus_tag "G4P62_016268"; orig_transcript_id "gnl|WGS:JAAVVJ|G4P62_T027099"; product "ring finger protein 126"; protein_id "KAF7203196.1"; exon_number "1";
CM025024.1	Genbank	CDS	6857834	6857892	.	-	0	gene_id "G4P62_016268"; transcript_id "gnl|WGS:JAAVVJ|G4P62_T027099"; gbkey "CDS"; gene "rnf126"; locus_tag "G4P62_016268"; orig_transcript_id "gnl|WGS:JAAVVJ|G4P62_T027099"; product "ring finger protein 126"; protein_id "KAF7203196.1"; exon_number "2";
CM025024.1	Genbank	CDS	6855161	6855221	.	-	1	gene_id "G4P62_016268"; transcript_id "gnl|WGS:JAAVVJ|G4P62_T027099"; gbkey "CDS"; gene "rnf126"; locus_tag "G4P62_016268"; orig_transcript_id "gnl|WGS:JAAVVJ|G4P62_T027099"; product "ring finger protein 126"; protein_id "KAF7203196.1"; exon_number "3";
CM025024.1	Genbank	CDS	6854532	6854767	.	-	0	gene_id "G4P62_016268"; transcript_id "gnl|WGS:JAAVVJ|G4P62_T027099"; gbkey "CDS"; gene "rnf126"; locus_tag "G4P62_016268"; orig_transcript_id "gnl|WGS:JAAVVJ|G4P62_T027099"; product "ring finger protein 126"; protein_id "KAF7203196.1"; exon_number "4";
CM025024.1	Genbank	CDS	6854211	6854279	.	-	1	gene_id "G4P62_016268"; transcript_id "gnl|WGS:JAAVVJ|G4P62_T027099"; gbkey "CDS"; gene "rnf126"; locus_tag "G4P62_016268"; orig_transcript_id "gnl|WGS:JAAVVJ|G4P62_T027099"; product "ring finger protein 126"; protein_id "KAF7203196.1"; exon_number "5";
CM025024.1	Genbank	CDS	6854054	6854123	.	-	1	gene_id "G4P62_016268"; transcript_id "gnl|WGS:JAAVVJ|G4P62_T027099"; gbkey "CDS"; gene "rnf126"; locus_tag "G4P62_016268"; orig_transcript_id "gnl|WGS:JAAVVJ|G4P62_T027099"; product "ring finger protein 126"; protein_id "KAF7203196.1"; exon_number "6";
CM025024.1	Genbank	CDS	6853833	6853926	.	-	0	gene_id "G4P62_016268"; transcript_id "gnl|WGS:JAAVVJ|G4P62_T027099"; gbkey "CDS"; gene "rnf126"; locus_tag "G4P62_016268"; orig_transcript_id "gnl|WGS:JAAVVJ|G4P62_T027099"; product "ring finger protein 126"; protein_id "KAF7203196.1"; exon_number "7";
CM025024.1	Genbank	CDS	6851014	6851129	.	-	2	gene_id "G4P62_016268"; transcript_id "gnl|WGS:JAAVVJ|G4P62_T027099"; gbkey "CDS"; gene "rnf126"; locus_tag "G4P62_016268"; orig_transcript_id "gnl|WGS:JAAVVJ|G4P62_T027099"; product "ring finger protein 126"; protein_id "KAF7203196.1"; exon_number "8";
CM025024.1	Genbank	CDS	6850720	6850887	.	-	0	gene_id "G4P62_016268"; transcript_id "gnl|WGS:JAAVVJ|G4P62_T027099"; gbkey "CDS"; gene "rnf126"; locus_tag "G4P62_016268"; orig_transcript_id "gnl|WGS:JAAVVJ|G4P62_T027099"; product "ring finger protein 126"; protein_id "KAF7203196.1"; exon_number "9";
CM025024.1	Genbank	start_codon	6861077	6861079	.	-	0	gene_id "G4P62_016268"; transcript_id "gnl|WGS:JAAVVJ|G4P62_T027099"; gbkey "CDS"; gene "rnf126"; locus_tag "G4P62_016268"; orig_transcript_id "gnl|WGS:JAAVVJ|G4P62_T027099"; product "ring finger protein 126"; protein_id "KAF7203196.1"; exon_number "1";
CM025024.1	Genbank	stop_codon	6850717	6850719	.	-	0	gene_id "G4P62_016268"; transcript_id "gnl|WGS:JAAVVJ|G4P62_T027099"; gbkey "CDS"; gene "rnf126"; locus_tag "G4P62_016268"; orig_transcript_id "gnl|WGS:JAAVVJ|G4P62_T027099"; product "ring finger protein 126"; protein_id "KAF7203196.1"; exon_number "9";
CM025024.1	Genbank	gene	6862629	6865538	.	+	.	gene_id "G4P62_016269"; transcript_id ""; description "uncharacterized protein LOC107393321"; gbkey "Gene"; gene_biotype "protein_coding"; locus_tag "G4P62_016269"; note "LOC107393321"; partial "true";
CM025024.1	Genbank	transcript	6862629	6865538	.	+	.	gene_id "G4P62_016269"; transcript_id "gnl|WGS:JAAVVJ|G4P62_T027100"; gbkey "mRNA"; locus_tag "G4P62_016269"; orig_protein_id "gnl|WGS:JAAVVJ|G4P62_P027100"; orig_transcript_id "gnl|WGS:JAAVVJ|G4P62_T027100"; partial "true"; product "putative LOC107393321-like protein"; transcript_biotype "mRNA";
CM025024.1	Genbank	exon	6862629	6862864	.	+	.	gene_id "G4P62_016269"; transcript_id "gnl|WGS:JAAVVJ|G4P62_T027100"; locus_tag "G4P62_016269"; orig_protein_id "gnl|WGS:JAAVVJ|G4P62_P027100"; orig_transcript_id "gnl|WGS:JAAVVJ|G4P62_T027100"; partial "true"; product "putative LOC107393321-like protein"; transcript_biotype "mRNA"; exon_number "1";
CM025024.1	Genbank	exon	6863055	6863349	.	+	.	gene_id "G4P62_016269"; transcript_id "gnl|WGS:JAAVVJ|G4P62_T027100"; locus_tag "G4P62_016269"; orig_protein_id "gnl|WGS:JAAVVJ|G4P62_P027100"; orig_transcript_id "gnl|WGS:JAAVVJ|G4P62_T027100"; partial "true"; product "putative LOC107393321-like protein"; transcript_biotype "mRNA"; exon_number "2";
CM025024.1	Genbank	exon	6864728	6865538	.	+	.	gene_id "G4P62_016269"; transcript_id "gnl|WGS:JAAVVJ|G4P62_T027100"; locus_tag "G4P62_016269"; orig_protein_id "gnl|WGS:JAAVVJ|G4P62_P027100"; orig_transcript_id "gnl|WGS:JAAVVJ|G4P62_T027100"; partial "true"; product "putative LOC107393321-like protein"; transcript_biotype "mRNA"; exon_number "3";
CM025024.1	Genbank	CDS	6863057	6863349	.	+	0	gene_id "G4P62_016269"; transcript_id "gnl|WGS:JAAVVJ|G4P62_T027100"; gbkey "CDS"; locus_tag "G4P62_016269"; orig_transcript_id "gnl|WGS:JAAVVJ|G4P62_T027100"; partial "true"; product "putative LOC107393321-like protein"; protein_id "KAF7203197.1"; exon_number "2";
CM025024.1	Genbank	CDS	6864728	6865535	.	+	1	gene_id "G4P62_016269"; transcript_id "gnl|WGS:JAAVVJ|G4P62_T027100"; gbkey "CDS"; locus_tag "G4P62_016269"; orig_transcript_id "gnl|WGS:JAAVVJ|G4P62_T027100"; partial "true"; product "putative LOC107393321-like protein"; protein_id "KAF7203197.1"; exon_number "3";
CM025024.1	Genbank	start_codon	6863057	6863059	.	+	0	gene_id "G4P62_016269"; transcript_id "gnl|WGS:JAAVVJ|G4P62_T027100"; gbkey "CDS"; locus_tag "G4P62_016269"; orig_transcript_id "gnl|WGS:JAAVVJ|G4P62_T027100"; partial "true"; product "putative LOC107393321-like protein"; protein_id "KAF7203197.1"; exon_number "2";
CM025024.1	Genbank	stop_codon	6865536	6865538	.	+	0	gene_id "G4P62_016269"; transcript_id "gnl|WGS:JAAVVJ|G4P62_T027100"; gbkey "CDS"; locus_tag "G4P62_016269"; orig_transcript_id "gnl|WGS:JAAVVJ|G4P62_T027100"; partial "true"; product "putative LOC107393321-like protein"; protein_id "KAF7203197.1"; exon_number "3";
CM025024.1	Genbank	gene	6863596	6866834	.	-	.	gene_id "G4P62_016270"; transcript_id ""; description "uncharacterized protein LOC107393322"; gbkey "Gene"; gene_biotype "protein_coding"; locus_tag "G4P62_016270"; note "LOC107393322";
CM025024.1	Genbank	transcript	6863596	6866834	.	-	.	gene_id "G4P62_016270"; transcript_id "gnl|WGS:JAAVVJ|G4P62_T027101"; gbkey "mRNA"; locus_tag "G4P62_016270"; orig_protein_id "gnl|WGS:JAAVVJ|G4P62_P027101"; orig_transcript_id "gnl|WGS:JAAVVJ|G4P62_T027101"; product "putative LOC107393322-like protein"; transcript_biotype "mRNA";
CM025024.1	Genbank	exon	6866436	6866834	.	-	.	gene_id "G4P62_016270"; transcript_id "gnl|WGS:JAAVVJ|G4P62_T027101"; locus_tag "G4P62_016270"; orig_protein_id "gnl|WGS:JAAVVJ|G4P62_P027101"; orig_transcript_id "gnl|WGS:JAAVVJ|G4P62_T027101"; product "putative LOC107393322-like protein"; transcript_biotype "mRNA"; exon_number "1";
CM025024.1	Genbank	exon	6864505	6864661	.	-	.	gene_id "G4P62_016270"; transcript_id "gnl|WGS:JAAVVJ|G4P62_T027101"; locus_tag "G4P62_016270"; orig_protein_id "gnl|WGS:JAAVVJ|G4P62_P027101"; orig_transcript_id "gnl|WGS:JAAVVJ|G4P62_T027101"; product "putative LOC107393322-like protein"; transcript_biotype "mRNA"; exon_number "2";
CM025024.1	Genbank	exon	6863596	6864331	.	-	.	gene_id "G4P62_016270"; transcript_id "gnl|WGS:JAAVVJ|G4P62_T027101"; locus_tag "G4P62_016270"; orig_protein_id "gnl|WGS:JAAVVJ|G4P62_P027101"; orig_transcript_id "gnl|WGS:JAAVVJ|G4P62_T027101"; product "putative LOC107393322-like protein"; transcript_biotype "mRNA"; exon_number "3";
CM025024.1	Genbank	CDS	6866436	6866568	.	-	0	gene_id "G4P62_016270"; transcript_id "gnl|WGS:JAAVVJ|G4P62_T027101"; gbkey "CDS"; locus_tag "G4P62_016270"; orig_transcript_id "gnl|WGS:JAAVVJ|G4P62_T027101"; product "putative LOC107393322-like protein"; protein_id "KAF7203198.1"; exon_number "1";
CM025024.1	Genbank	CDS	6864505	6864661	.	-	2	gene_id "G4P62_016270"; transcript_id "gnl|WGS:JAAVVJ|G4P62_T027101"; gbkey "CDS"; locus_tag "G4P62_016270"; orig_transcript_id "gnl|WGS:JAAVVJ|G4P62_T027101"; product "putative LOC107393322-like protein"; protein_id "KAF7203198.1"; exon_number "2";
CM025024.1	Genbank	CDS	6863854	6864331	.	-	1	gene_id "G4P62_016270"; transcript_id "gnl|WGS:JAAVVJ|G4P62_T027101"; gbkey "CDS"; locus_tag "G4P62_016270"; orig_transcript_id "gnl|WGS:JAAVVJ|G4P62_T027101"; product "putative LOC107393322-like protein"; protein_id "KAF7203198.1"; exon_number "3";
CM025024.1	Genbank	start_codon	6866566	6866568	.	-	0	gene_id "G4P62_016270"; transcript_id "gnl|WGS:JAAVVJ|G4P62_T027101"; gbkey "CDS"; locus_tag "G4P62_016270"; orig_transcript_id "gnl|WGS:JAAVVJ|G4P62_T027101"; product "putative LOC107393322-like protein"; protein_id "KAF7203198.1"; exon_number "1";
CM025024.1	Genbank	stop_codon	6863851	6863853	.	-	0	gene_id "G4P62_016270"; transcript_id "gnl|WGS:JAAVVJ|G4P62_T027101"; gbkey "CDS"; locus_tag "G4P62_016270"; orig_transcript_id "gnl|WGS:JAAVVJ|G4P62_T027101"; product "putative LOC107393322-like protein"; protein_id "KAF7203198.1"; exon_number "3";
CM025024.1	Genbank	gene	6891700	6897728	.	-	.	gene_id "G4P62_016271"; transcript_id ""; description "follistatin-related protein 3"; gbkey "Gene"; gene "fstl3"; gene_biotype "protein_coding"; locus_tag "G4P62_016271";
CM025024.1	Genbank	transcript	6891700	6897728	.	-	.	gene_id "G4P62_016271"; transcript_id "gnl|WGS:JAAVVJ|G4P62_T027102"; gbkey "mRNA"; gene "fstl3"; locus_tag "G4P62_016271"; orig_protein_id "gnl|WGS:JAAVVJ|G4P62_P027102"; orig_transcript_id "gnl|WGS:JAAVVJ|G4P62_T027102"; product "follistatin like 3"; transcript_biotype "mRNA";
CM025024.1	Genbank	exon	6897493	6897728	.	-	.	gene_id "G4P62_016271"; transcript_id "gnl|WGS:JAAVVJ|G4P62_T027102"; gene "fstl3"; locus_tag "G4P62_016271"; orig_protein_id "gnl|WGS:JAAVVJ|G4P62_P027102"; orig_transcript_id "gnl|WGS:JAAVVJ|G4P62_T027102"; product "follistatin like 3"; transcript_biotype "mRNA"; exon_number "1";
CM025024.1	Genbank	exon	6896998	6897183	.	-	.	gene_id "G4P62_016271"; transcript_id "gnl|WGS:JAAVVJ|G4P62_T027102"; gene "fstl3"; locus_tag "G4P62_016271"; orig_protein_id "gnl|WGS:JAAVVJ|G4P62_P027102"; orig_transcript_id "gnl|WGS:JAAVVJ|G4P62_T027102"; product "follistatin like 3"; transcript_biotype "mRNA"; exon_number "2";
CM025024.1	Genbank	exon	6895843	6896058	.	-	.	gene_id "G4P62_016271"; transcript_id "gnl|WGS:JAAVVJ|G4P62_T027102"; gene "fstl3"; locus_tag "G4P62_016271"; orig_protein_id "gnl|WGS:JAAVVJ|G4P62_P027102"; orig_transcript_id "gnl|WGS:JAAVVJ|G4P62_T027102"; product "follistatin like 3"; transcript_biotype "mRNA"; exon_number "3";
CM025024.1	Genbank	exon	6895536	6895763	.	-	.	gene_id "G4P62_016271"; transcript_id "gnl|WGS:JAAVVJ|G4P62_T027102"; gene "fstl3"; locus_tag "G4P62_016271"; orig_protein_id "gnl|WGS:JAAVVJ|G4P62_P027102"; orig_transcript_id "gnl|WGS:JAAVVJ|G4P62_T027102"; product "follistatin like 3"; transcript_biotype "mRNA"; exon_number "4";
CM025024.1	Genbank	exon	6891700	6892836	.	-	.	gene_id "G4P62_016271"; transcript_id "gnl|WGS:JAAVVJ|G4P62_T027102"; gene "fstl3"; locus_tag "G4P62_016271"; orig_protein_id "gnl|WGS:JAAVVJ|G4P62_P027102"; orig_transcript_id "gnl|WGS:JAAVVJ|G4P62_T027102"; product "follistatin like 3"; transcript_biotype "mRNA"; exon_number "5";
CM025024.1	Genbank	CDS	6897493	6897562	.	-	0	gene_id "G4P62_016271"; transcript_id "gnl|WGS:JAAVVJ|G4P62_T027102"; gbkey "CDS"; gene "fstl3"; locus_tag "G4P62_016271"; orig_transcript_id "gnl|WGS:JAAVVJ|G4P62_T027102"; product "follistatin like 3"; protein_id "KAF7203199.1"; exon_number "1";
CM025024.1	Genbank	CDS	6896998	6897183	.	-	2	gene_id "G4P62_016271"; transcript_id "gnl|WGS:JAAVVJ|G4P62_T027102"; gbkey "CDS"; gene "fstl3"; locus_tag "G4P62_016271"; orig_transcript_id "gnl|WGS:JAAVVJ|G4P62_T027102"; product "follistatin like 3"; protein_id "KAF7203199.1"; exon_number "2";
CM025024.1	Genbank	CDS	6895843	6896058	.	-	2	gene_id "G4P62_016271"; transcript_id "gnl|WGS:JAAVVJ|G4P62_T027102"; gbkey "CDS"; gene "fstl3"; locus_tag "G4P62_016271"; orig_transcript_id "gnl|WGS:JAAVVJ|G4P62_T027102"; product "follistatin like 3"; protein_id "KAF7203199.1"; exon_number "3";
CM025024.1	Genbank	CDS	6895536	6895763	.	-	2	gene_id "G4P62_016271"; transcript_id "gnl|WGS:JAAVVJ|G4P62_T027102"; gbkey "CDS"; gene "fstl3"; locus_tag "G4P62_016271"; orig_transcript_id "gnl|WGS:JAAVVJ|G4P62_T027102"; product "follistatin like 3"; protein_id "KAF7203199.1"; exon_number "4";
CM025024.1	Genbank	CDS	6892787	6892836	.	-	2	gene_id "G4P62_016271"; transcript_id "gnl|WGS:JAAVVJ|G4P62_T027102"; gbkey "CDS"; gene "fstl3"; locus_tag "G4P62_016271"; orig_transcript_id "gnl|WGS:JAAVVJ|G4P62_T027102"; product "follistatin like 3"; protein_id "KAF7203199.1"; exon_number "5";
CM025024.1	Genbank	start_codon	6897560	6897562	.	-	0	gene_id "G4P62_016271"; transcript_id "gnl|WGS:JAAVVJ|G4P62_T027102"; gbkey "CDS"; gene "fstl3"; locus_tag "G4P62_016271"; orig_transcript_id "gnl|WGS:JAAVVJ|G4P62_T027102"; product "follistatin like 3"; protein_id "KAF7203199.1"; exon_number "1";
CM025024.1	Genbank	stop_codon	6892784	6892786	.	-	0	gene_id "G4P62_016271"; transcript_id "gnl|WGS:JAAVVJ|G4P62_T027102"; gbkey "CDS"; gene "fstl3"; locus_tag "G4P62_016271"; orig_transcript_id "gnl|WGS:JAAVVJ|G4P62_T027102"; product "follistatin like 3"; protein_id "KAF7203199.1"; exon_number "5";
CM025024.1	Genbank	gene	6969898	6984588	.	+	.	gene_id "G4P62_016273"; transcript_id ""; description "ATP synthase subunit delta mitochondrial"; gbkey "Gene"; gene "atp5d"; gene_biotype "protein_coding"; locus_tag "G4P62_016273";
CM025024.1	Genbank	transcript	6969898	6984588	.	+	.	gene_id "G4P62_016273"; transcript_id "gnl|WGS:JAAVVJ|G4P62_T027108"; gbkey "mRNA"; gene "atp5d"; locus_tag "G4P62_016273"; note "H transporting; mitochondrial F1 complex; delta subunit"; orig_protein_id "gnl|WGS:JAAVVJ|G4P62_P027108"; orig_transcript_id "gnl|WGS:JAAVVJ|G4P62_T027108"; product "ATP synthase"; transcript_biotype "mRNA";
CM025024.1	Genbank	exon	6969898	6970036	.	+	.	gene_id "G4P62_016273"; transcript_id "gnl|WGS:JAAVVJ|G4P62_T027108"; gene "atp5d"; locus_tag "G4P62_016273"; note "H transporting; mitochondrial F1 complex; delta subunit"; orig_protein_id "gnl|WGS:JAAVVJ|G4P62_P027108"; orig_transcript_id "gnl|WGS:JAAVVJ|G4P62_T027108"; product "ATP synthase"; transcript_biotype "mRNA"; exon_number "1";
CM025024.1	Genbank	exon	6971091	6971244	.	+	.	gene_id "G4P62_016273"; transcript_id "gnl|WGS:JAAVVJ|G4P62_T027108"; gene "atp5d"; locus_tag "G4P62_016273"; note "H transporting; mitochondrial F1 complex; delta subunit"; orig_protein_id "gnl|WGS:JAAVVJ|G4P62_P027108"; orig_transcript_id "gnl|WGS:JAAVVJ|G4P62_T027108"; product "ATP synthase"; transcript_biotype "mRNA"; exon_number "2";
CM025024.1	Genbank	exon	6971793	6971881	.	+	.	gene_id "G4P62_016273"; transcript_id "gnl|WGS:JAAVVJ|G4P62_T027108"; gene "atp5d"; locus_tag "G4P62_016273"; note "H transporting; mitochondrial F1 complex; delta subunit"; orig_protein_id "gnl|WGS:JAAVVJ|G4P62_P027108"; orig_transcript_id "gnl|WGS:JAAVVJ|G4P62_T027108"; product "ATP synthase"; transcript_biotype "mRNA"; exon_number "3";
CM025024.1	Genbank	exon	6984249	6984378	.	+	.	gene_id "G4P62_016273"; transcript_id "gnl|WGS:JAAVVJ|G4P62_T027108"; gene "atp5d"; locus_tag "G4P62_016273"; note "H transporting; mitochondrial F1 complex; delta subunit"; orig_protein_id "gnl|WGS:JAAVVJ|G4P62_P027108"; orig_transcript_id "gnl|WGS:JAAVVJ|G4P62_T027108"; product "ATP synthase"; transcript_biotype "mRNA"; exon_number "4";
CM025024.1	Genbank	exon	6984462	6984588	.	+	.	gene_id "G4P62_016273"; transcript_id "gnl|WGS:JAAVVJ|G4P62_T027108"; gene "atp5d"; locus_tag "G4P62_016273"; note "H transporting; mitochondrial F1 complex; delta subunit"; orig_protein_id "gnl|WGS:JAAVVJ|G4P62_P027108"; orig_transcript_id "gnl|WGS:JAAVVJ|G4P62_T027108"; product "ATP synthase"; transcript_biotype "mRNA"; exon_number "5";
CM025024.1	Genbank	CDS	6969920	6970036	.	+	0	gene_id "G4P62_016273"; transcript_id "gnl|WGS:JAAVVJ|G4P62_T027108"; gbkey "CDS"; gene "atp5d"; locus_tag "G4P62_016273"; orig_transcript_id "gnl|WGS:JAAVVJ|G4P62_T027108"; product "delta subunit"; protein_id "KAF7203205.1"; exon_number "1";
CM025024.1	Genbank	CDS	6971091	6971244	.	+	0	gene_id "G4P62_016273"; transcript_id "gnl|WGS:JAAVVJ|G4P62_T027108"; gbkey "CDS"; gene "atp5d"; locus_tag "G4P62_016273"; orig_transcript_id "gnl|WGS:JAAVVJ|G4P62_T027108"; product "delta subunit"; protein_id "KAF7203205.1"; exon_number "2";
CM025024.1	Genbank	CDS	6971793	6971881	.	+	2	gene_id "G4P62_016273"; transcript_id "gnl|WGS:JAAVVJ|G4P62_T027108"; gbkey "CDS"; gene "atp5d"; locus_tag "G4P62_016273"; orig_transcript_id "gnl|WGS:JAAVVJ|G4P62_T027108"; product "delta subunit"; protein_id "KAF7203205.1"; exon_number "3";
CM025024.1	Genbank	CDS	6984249	6984368	.	+	0	gene_id "G4P62_016273"; transcript_id "gnl|WGS:JAAVVJ|G4P62_T027108"; gbkey "CDS"; gene "atp5d"; locus_tag "G4P62_016273"; orig_transcript_id "gnl|WGS:JAAVVJ|G4P62_T027108"; product "delta subunit"; protein_id "KAF7203205.1"; exon_number "4";
CM025024.1	Genbank	start_codon	6969920	6969922	.	+	0	gene_id "G4P62_016273"; transcript_id "gnl|WGS:JAAVVJ|G4P62_T027108"; gbkey "CDS"; gene "atp5d"; locus_tag "G4P62_016273"; orig_transcript_id "gnl|WGS:JAAVVJ|G4P62_T027108"; product "delta subunit"; protein_id "KAF7203205.1"; exon_number "1";
CM025024.1	Genbank	stop_codon	6984369	6984371	.	+	0	gene_id "G4P62_016273"; transcript_id "gnl|WGS:JAAVVJ|G4P62_T027108"; gbkey "CDS"; gene "atp5d"; locus_tag "G4P62_016273"; orig_transcript_id "gnl|WGS:JAAVVJ|G4P62_T027108"; product "delta subunit"; protein_id "KAF7203205.1"; exon_number "4";
CM025024.1	Genbank	gene	7015326	7042199	.	+	.	gene_id "G4P62_016274"; transcript_id ""; description "midnolin"; gbkey "Gene"; gene "midn"; gene_biotype "protein_coding"; locus_tag "G4P62_016274";
CM025024.1	Genbank	transcript	7015326	7042199	.	+	.	gene_id "G4P62_016274"; transcript_id "gnl|WGS:JAAVVJ|G4P62_T027109"; gbkey "mRNA"; gene "midn"; locus_tag "G4P62_016274"; orig_protein_id "gnl|WGS:JAAVVJ|G4P62_P027109"; orig_transcript_id "gnl|WGS:JAAVVJ|G4P62_T027109"; product "midnolin"; transcript_biotype "mRNA";
CM025024.1	Genbank	exon	7015326	7015675	.	+	.	gene_id "G4P62_016274"; transcript_id "gnl|WGS:JAAVVJ|G4P62_T027109"; gene "midn"; locus_tag "G4P62_016274"; orig_protein_id "gnl|WGS:JAAVVJ|G4P62_P027109"; orig_transcript_id "gnl|WGS:JAAVVJ|G4P62_T027109"; product "midnolin"; transcript_biotype "mRNA"; exon_number "1";
CM025024.1	Genbank	exon	7017629	7017857	.	+	.	gene_id "G4P62_016274"; transcript_id "gnl|WGS:JAAVVJ|G4P62_T027109"; gene "midn"; locus_tag "G4P62_016274"; orig_protein_id "gnl|WGS:JAAVVJ|G4P62_P027109"; orig_transcript_id "gnl|WGS:JAAVVJ|G4P62_T027109"; product "midnolin"; transcript_biotype "mRNA"; exon_number "2";
CM025024.1	Genbank	exon	7019062	7019149	.	+	.	gene_id "G4P62_016274"; transcript_id "gnl|WGS:JAAVVJ|G4P62_T027109"; gene "midn"; locus_tag "G4P62_016274"; orig_protein_id "gnl|WGS:JAAVVJ|G4P62_P027109"; orig_transcript_id "gnl|WGS:JAAVVJ|G4P62_T027109"; product "midnolin"; transcript_biotype "mRNA"; exon_number "3";
CM025024.1	Genbank	exon	7019242	7019304	.	+	.	gene_id "G4P62_016274"; transcript_id "gnl|WGS:JAAVVJ|G4P62_T027109"; gene "midn"; locus_tag "G4P62_016274"; orig_protein_id "gnl|WGS:JAAVVJ|G4P62_P027109"; orig_transcript_id "gnl|WGS:JAAVVJ|G4P62_T027109"; product "midnolin"; transcript_biotype "mRNA"; exon_number "4";
CM025024.1	Genbank	exon	7028645	7029205	.	+	.	gene_id "G4P62_016274"; transcript_id "gnl|WGS:JAAVVJ|G4P62_T027109"; gene "midn"; locus_tag "G4P62_016274"; orig_protein_id "gnl|WGS:JAAVVJ|G4P62_P027109"; orig_transcript_id "gnl|WGS:JAAVVJ|G4P62_T027109"; product "midnolin"; transcript_biotype "mRNA"; exon_number "5";
CM025024.1	Genbank	exon	7031761	7031884	.	+	.	gene_id "G4P62_016274"; transcript_id "gnl|WGS:JAAVVJ|G4P62_T027109"; gene "midn"; locus_tag "G4P62_016274"; orig_protein_id "gnl|WGS:JAAVVJ|G4P62_P027109"; orig_transcript_id "gnl|WGS:JAAVVJ|G4P62_T027109"; product "midnolin"; transcript_biotype "mRNA"; exon_number "6";
CM025024.1	Genbank	exon	7032111	7032434	.	+	.	gene_id "G4P62_016274"; transcript_id "gnl|WGS:JAAVVJ|G4P62_T027109"; gene "midn"; locus_tag "G4P62_016274"; orig_protein_id "gnl|WGS:JAAVVJ|G4P62_P027109"; orig_transcript_id "gnl|WGS:JAAVVJ|G4P62_T027109"; product "midnolin"; transcript_biotype "mRNA"; exon_number "7";
CM025024.1	Genbank	exon	7038581	7042199	.	+	.	gene_id "G4P62_016274"; transcript_id "gnl|WGS:JAAVVJ|G4P62_T027109"; gene "midn"; locus_tag "G4P62_016274"; orig_protein_id "gnl|WGS:JAAVVJ|G4P62_P027109"; orig_transcript_id "gnl|WGS:JAAVVJ|G4P62_T027109"; product "midnolin"; transcript_biotype "mRNA"; exon_number "8";
CM025024.1	Genbank	CDS	7015600	7015675	.	+	0	gene_id "G4P62_016274"; transcript_id "gnl|WGS:JAAVVJ|G4P62_T027109"; gbkey "CDS"; gene "midn"; locus_tag "G4P62_016274"; orig_transcript_id "gnl|WGS:JAAVVJ|G4P62_T027109"; product "midnolin"; protein_id "KAF7203206.1"; exon_number "1";
CM025024.1	Genbank	CDS	7017629	7017857	.	+	2	gene_id "G4P62_016274"; transcript_id "gnl|WGS:JAAVVJ|G4P62_T027109"; gbkey "CDS"; gene "midn"; locus_tag "G4P62_016274"; orig_transcript_id "gnl|WGS:JAAVVJ|G4P62_T027109"; product "midnolin"; protein_id "KAF7203206.1"; exon_number "2";
CM025024.1	Genbank	CDS	7019062	7019149	.	+	1	gene_id "G4P62_016274"; transcript_id "gnl|WGS:JAAVVJ|G4P62_T027109"; gbkey "CDS"; gene "midn"; locus_tag "G4P62_016274"; orig_transcript_id "gnl|WGS:JAAVVJ|G4P62_T027109"; product "midnolin"; protein_id "KAF7203206.1"; exon_number "3";
CM025024.1	Genbank	CDS	7019242	7019304	.	+	0	gene_id "G4P62_016274"; transcript_id "gnl|WGS:JAAVVJ|G4P62_T027109"; gbkey "CDS"; gene "midn"; locus_tag "G4P62_016274"; orig_transcript_id "gnl|WGS:JAAVVJ|G4P62_T027109"; product "midnolin"; protein_id "KAF7203206.1"; exon_number "4";
CM025024.1	Genbank	CDS	7028645	7029205	.	+	0	gene_id "G4P62_016274"; transcript_id "gnl|WGS:JAAVVJ|G4P62_T027109"; gbkey "CDS"; gene "midn"; locus_tag "G4P62_016274"; orig_transcript_id "gnl|WGS:JAAVVJ|G4P62_T027109"; product "midnolin"; protein_id "KAF7203206.1"; exon_number "5";
CM025024.1	Genbank	CDS	7031761	7031884	.	+	0	gene_id "G4P62_016274"; transcript_id "gnl|WGS:JAAVVJ|G4P62_T027109"; gbkey "CDS"; gene "midn"; locus_tag "G4P62_016274"; orig_transcript_id "gnl|WGS:JAAVVJ|G4P62_T027109"; product "midnolin"; protein_id "KAF7203206.1"; exon_number "6";
CM025024.1	Genbank	CDS	7032111	7032434	.	+	2	gene_id "G4P62_016274"; transcript_id "gnl|WGS:JAAVVJ|G4P62_T027109"; gbkey "CDS"; gene "midn"; locus_tag "G4P62_016274"; orig_transcript_id "gnl|WGS:JAAVVJ|G4P62_T027109"; product "midnolin"; protein_id "KAF7203206.1"; exon_number "7";
CM025024.1	Genbank	CDS	7038581	7038840	.	+	2	gene_id "G4P62_016274"; transcript_id "gnl|WGS:JAAVVJ|G4P62_T027109"; gbkey "CDS"; gene "midn"; locus_tag "G4P62_016274"; orig_transcript_id "gnl|WGS:JAAVVJ|G4P62_T027109"; product "midnolin"; protein_id "KAF7203206.1"; exon_number "8";
CM025024.1	Genbank	start_codon	7015600	7015602	.	+	0	gene_id "G4P62_016274"; transcript_id "gnl|WGS:JAAVVJ|G4P62_T027109"; gbkey "CDS"; gene "midn"; locus_tag "G4P62_016274"; orig_transcript_id "gnl|WGS:JAAVVJ|G4P62_T027109"; product "midnolin"; protein_id "KAF7203206.1"; exon_number "1";
CM025024.1	Genbank	stop_codon	7038841	7038843	.	+	0	gene_id "G4P62_016274"; transcript_id "gnl|WGS:JAAVVJ|G4P62_T027109"; gbkey "CDS"; gene "midn"; locus_tag "G4P62_016274"; orig_transcript_id "gnl|WGS:JAAVVJ|G4P62_T027109"; product "midnolin"; protein_id "KAF7203206.1"; exon_number "8";
CM025024.1	Genbank	gene	7145927	7257313	.	-	.	gene_id "G4P62_016277"; transcript_id ""; description "cartilage intermediate layer protein 2"; gbkey "Gene"; gene "cilp2"; gene_biotype "protein_coding"; locus_tag "G4P62_016277";
CM025024.1	Genbank	transcript	7145927	7257313	.	-	.	gene_id "G4P62_016277"; transcript_id "gnl|WGS:JAAVVJ|G4P62_T027112"; gbkey "mRNA"; gene "cilp2"; locus_tag "G4P62_016277"; orig_protein_id "gnl|WGS:JAAVVJ|G4P62_P027112"; orig_transcript_id "gnl|WGS:JAAVVJ|G4P62_T027112"; product "cartilage intermediate layer protein 2"; transcript_biotype "mRNA";
CM025024.1	Genbank	exon	7257062	7257313	.	-	.	gene_id "G4P62_016277"; transcript_id "gnl|WGS:JAAVVJ|G4P62_T027112"; gene "cilp2"; locus_tag "G4P62_016277"; orig_protein_id "gnl|WGS:JAAVVJ|G4P62_P027112"; orig_transcript_id "gnl|WGS:JAAVVJ|G4P62_T027112"; product "cartilage intermediate layer protein 2"; transcript_biotype "mRNA"; exon_number "1";
CM025024.1	Genbank	exon	7246509	7246586	.	-	.	gene_id "G4P62_016277"; transcript_id "gnl|WGS:JAAVVJ|G4P62_T027112"; gene "cilp2"; locus_tag "G4P62_016277"; orig_protein_id "gnl|WGS:JAAVVJ|G4P62_P027112"; orig_transcript_id "gnl|WGS:JAAVVJ|G4P62_T027112"; product "cartilage intermediate layer protein 2"; transcript_biotype "mRNA"; exon_number "2";
CM025024.1	Genbank	exon	7244753	7245022	.	-	.	gene_id "G4P62_016277"; transcript_id "gnl|WGS:JAAVVJ|G4P62_T027112"; gene "cilp2"; locus_tag "G4P62_016277"; orig_protein_id "gnl|WGS:JAAVVJ|G4P62_P027112"; orig_transcript_id "gnl|WGS:JAAVVJ|G4P62_T027112"; product "cartilage intermediate layer protein 2"; transcript_biotype "mRNA"; exon_number "3";
CM025024.1	Genbank	exon	7244452	7244634	.	-	.	gene_id "G4P62_016277"; transcript_id "gnl|WGS:JAAVVJ|G4P62_T027112"; gene "cilp2"; locus_tag "G4P62_016277"; orig_protein_id "gnl|WGS:JAAVVJ|G4P62_P027112"; orig_transcript_id "gnl|WGS:JAAVVJ|G4P62_T027112"; product "cartilage intermediate layer protein 2"; transcript_biotype "mRNA"; exon_number "4";
CM025024.1	Genbank	exon	7241910	7242065	.	-	.	gene_id "G4P62_016277"; transcript_id "gnl|WGS:JAAVVJ|G4P62_T027112"; gene "cilp2"; locus_tag "G4P62_016277"; orig_protein_id "gnl|WGS:JAAVVJ|G4P62_P027112"; orig_transcript_id "gnl|WGS:JAAVVJ|G4P62_T027112"; product "cartilage intermediate layer protein 2"; transcript_biotype "mRNA"; exon_number "5";
CM025024.1	Genbank	exon	7241510	7241827	.	-	.	gene_id "G4P62_016277"; transcript_id "gnl|WGS:JAAVVJ|G4P62_T027112"; gene "cilp2"; locus_tag "G4P62_016277"; orig_protein_id "gnl|WGS:JAAVVJ|G4P62_P027112"; orig_transcript_id "gnl|WGS:JAAVVJ|G4P62_T027112"; product "cartilage intermediate layer protein 2"; transcript_biotype "mRNA"; exon_number "6";
CM025024.1	Genbank	exon	7241106	7241214	.	-	.	gene_id "G4P62_016277"; transcript_id "gnl|WGS:JAAVVJ|G4P62_T027112"; gene "cilp2"; locus_tag "G4P62_016277"; orig_protein_id "gnl|WGS:JAAVVJ|G4P62_P027112"; orig_transcript_id "gnl|WGS:JAAVVJ|G4P62_T027112"; product "cartilage intermediate layer protein 2"; transcript_biotype "mRNA"; exon_number "7";
CM025024.1	Genbank	exon	7239596	7239753	.	-	.	gene_id "G4P62_016277"; transcript_id "gnl|WGS:JAAVVJ|G4P62_T027112"; gene "cilp2"; locus_tag "G4P62_016277"; orig_protein_id "gnl|WGS:JAAVVJ|G4P62_P027112"; orig_transcript_id "gnl|WGS:JAAVVJ|G4P62_T027112"; product "cartilage intermediate layer protein 2"; transcript_biotype "mRNA"; exon_number "8";
CM025024.1	Genbank	exon	7231617	7234310	.	-	.	gene_id "G4P62_016277"; transcript_id "gnl|WGS:JAAVVJ|G4P62_T027112"; gene "cilp2"; locus_tag "G4P62_016277"; orig_protein_id "gnl|WGS:JAAVVJ|G4P62_P027112"; orig_transcript_id "gnl|WGS:JAAVVJ|G4P62_T027112"; product "cartilage intermediate layer protein 2"; transcript_biotype "mRNA"; exon_number "9";
CM025024.1	Genbank	exon	7145927	7146087	.	-	.	gene_id "G4P62_016277"; transcript_id "gnl|WGS:JAAVVJ|G4P62_T027112"; gene "cilp2"; locus_tag "G4P62_016277"; orig_protein_id "gnl|WGS:JAAVVJ|G4P62_P027112"; orig_transcript_id "gnl|WGS:JAAVVJ|G4P62_T027112"; product "cartilage intermediate layer protein 2"; transcript_biotype "mRNA"; exon_number "10";
CM025024.1	Genbank	CDS	7257062	7257140	.	-	0	gene_id "G4P62_016277"; transcript_id "gnl|WGS:JAAVVJ|G4P62_T027112"; gbkey "CDS"; gene "cilp2"; locus_tag "G4P62_016277"; orig_transcript_id "gnl|WGS:JAAVVJ|G4P62_T027112"; product "cartilage intermediate layer protein 2"; protein_id "KAF7203209.1"; exon_number "1";
CM025024.1	Genbank	CDS	7246509	7246586	.	-	2	gene_id "G4P62_016277"; transcript_id "gnl|WGS:JAAVVJ|G4P62_T027112"; gbkey "CDS"; gene "cilp2"; locus_tag "G4P62_016277"; orig_transcript_id "gnl|WGS:JAAVVJ|G4P62_T027112"; product "cartilage intermediate layer protein 2"; protein_id "KAF7203209.1"; exon_number "2";
CM025024.1	Genbank	CDS	7244753	7245022	.	-	2	gene_id "G4P62_016277"; transcript_id "gnl|WGS:JAAVVJ|G4P62_T027112"; gbkey "CDS"; gene "cilp2"; locus_tag "G4P62_016277"; orig_transcript_id "gnl|WGS:JAAVVJ|G4P62_T027112"; product "cartilage intermediate layer protein 2"; protein_id "KAF7203209.1"; exon_number "3";
CM025024.1	Genbank	CDS	7244452	7244634	.	-	2	gene_id "G4P62_016277"; transcript_id "gnl|WGS:JAAVVJ|G4P62_T027112"; gbkey "CDS"; gene "cilp2"; locus_tag "G4P62_016277"; orig_transcript_id "gnl|WGS:JAAVVJ|G4P62_T027112"; product "cartilage intermediate layer protein 2"; protein_id "KAF7203209.1"; exon_number "4";
CM025024.1	Genbank	CDS	7241910	7242065	.	-	2	gene_id "G4P62_016277"; transcript_id "gnl|WGS:JAAVVJ|G4P62_T027112"; gbkey "CDS"; gene "cilp2"; locus_tag "G4P62_016277"; orig_transcript_id "gnl|WGS:JAAVVJ|G4P62_T027112"; product "cartilage intermediate layer protein 2"; protein_id "KAF7203209.1"; exon_number "5";
CM025024.1	Genbank	CDS	7241510	7241827	.	-	2	gene_id "G4P62_016277"; transcript_id "gnl|WGS:JAAVVJ|G4P62_T027112"; gbkey "CDS"; gene "cilp2"; locus_tag "G4P62_016277"; orig_transcript_id "gnl|WGS:JAAVVJ|G4P62_T027112"; product "cartilage intermediate layer protein 2"; protein_id "KAF7203209.1"; exon_number "6";
CM025024.1	Genbank	CDS	7241106	7241214	.	-	2	gene_id "G4P62_016277"; transcript_id "gnl|WGS:JAAVVJ|G4P62_T027112"; gbkey "CDS"; gene "cilp2"; locus_tag "G4P62_016277"; orig_transcript_id "gnl|WGS:JAAVVJ|G4P62_T027112"; product "cartilage intermediate layer protein 2"; protein_id "KAF7203209.1"; exon_number "7";
CM025024.1	Genbank	CDS	7239596	7239753	.	-	1	gene_id "G4P62_016277"; transcript_id "gnl|WGS:JAAVVJ|G4P62_T027112"; gbkey "CDS"; gene "cilp2"; locus_tag "G4P62_016277"; orig_transcript_id "gnl|WGS:JAAVVJ|G4P62_T027112"; product "cartilage intermediate layer protein 2"; protein_id "KAF7203209.1"; exon_number "8";
CM025024.1	Genbank	CDS	7231897	7234310	.	-	2	gene_id "G4P62_016277"; transcript_id "gnl|WGS:JAAVVJ|G4P62_T027112"; gbkey "CDS"; gene "cilp2"; locus_tag "G4P62_016277"; orig_transcript_id "gnl|WGS:JAAVVJ|G4P62_T027112"; product "cartilage intermediate layer protein 2"; protein_id "KAF7203209.1"; exon_number "9";
CM025024.1	Genbank	start_codon	7257138	7257140	.	-	0	gene_id "G4P62_016277"; transcript_id "gnl|WGS:JAAVVJ|G4P62_T027112"; gbkey "CDS"; gene "cilp2"; locus_tag "G4P62_016277"; orig_transcript_id "gnl|WGS:JAAVVJ|G4P62_T027112"; product "cartilage intermediate layer protein 2"; protein_id "KAF7203209.1"; exon_number "1";
CM025024.1	Genbank	stop_codon	7231894	7231896	.	-	0	gene_id "G4P62_016277"; transcript_id "gnl|WGS:JAAVVJ|G4P62_T027112"; gbkey "CDS"; gene "cilp2"; locus_tag "G4P62_016277"; orig_transcript_id "gnl|WGS:JAAVVJ|G4P62_T027112"; product "cartilage intermediate layer protein 2"; protein_id "KAF7203209.1"; exon_number "9";
CM025024.1	Genbank	gene	7175298	7178107	.	-	.	gene_id "G4P62_016275"; transcript_id ""; description "granzyme G-like"; gbkey "Gene"; gene_biotype "protein_coding"; locus_tag "G4P62_016275"; note "LOC107393329";
CM025024.1	Genbank	transcript	7175298	7178107	.	-	.	gene_id "G4P62_016275"; transcript_id "gnl|WGS:JAAVVJ|G4P62_T027110"; gbkey "mRNA"; locus_tag "G4P62_016275"; orig_protein_id "gnl|WGS:JAAVVJ|G4P62_P027110"; orig_transcript_id "gnl|WGS:JAAVVJ|G4P62_T027110"; product "granzyme G-like"; transcript_biotype "mRNA";
CM025024.1	Genbank	exon	7177858	7178107	.	-	.	gene_id "G4P62_016275"; transcript_id "gnl|WGS:JAAVVJ|G4P62_T027110"; locus_tag "G4P62_016275"; orig_protein_id "gnl|WGS:JAAVVJ|G4P62_P027110"; orig_transcript_id "gnl|WGS:JAAVVJ|G4P62_T027110"; product "granzyme G-like"; transcript_biotype "mRNA"; exon_number "1";
CM025024.1	Genbank	exon	7176803	7176962	.	-	.	gene_id "G4P62_016275"; transcript_id "gnl|WGS:JAAVVJ|G4P62_T027110"; locus_tag "G4P62_016275"; orig_protein_id "gnl|WGS:JAAVVJ|G4P62_P027110"; orig_transcript_id "gnl|WGS:JAAVVJ|G4P62_T027110"; product "granzyme G-like"; transcript_biotype "mRNA"; exon_number "2";
CM025024.1	Genbank	exon	7176559	7176700	.	-	.	gene_id "G4P62_016275"; transcript_id "gnl|WGS:JAAVVJ|G4P62_T027110"; locus_tag "G4P62_016275"; orig_protein_id "gnl|WGS:JAAVVJ|G4P62_P027110"; orig_transcript_id "gnl|WGS:JAAVVJ|G4P62_T027110"; product "granzyme G-like"; transcript_biotype "mRNA"; exon_number "3";
CM025024.1	Genbank	exon	7175981	7176214	.	-	.	gene_id "G4P62_016275"; transcript_id "gnl|WGS:JAAVVJ|G4P62_T027110"; locus_tag "G4P62_016275"; orig_protein_id "gnl|WGS:JAAVVJ|G4P62_P027110"; orig_transcript_id "gnl|WGS:JAAVVJ|G4P62_T027110"; product "granzyme G-like"; transcript_biotype "mRNA"; exon_number "4";
CM025024.1	Genbank	exon	7175298	7175892	.	-	.	gene_id "G4P62_016275"; transcript_id "gnl|WGS:JAAVVJ|G4P62_T027110"; locus_tag "G4P62_016275"; orig_protein_id "gnl|WGS:JAAVVJ|G4P62_P027110"; orig_transcript_id "gnl|WGS:JAAVVJ|G4P62_T027110"; product "granzyme G-like"; transcript_biotype "mRNA"; exon_number "5";
CM025024.1	Genbank	CDS	7177858	7177915	.	-	0	gene_id "G4P62_016275"; transcript_id "gnl|WGS:JAAVVJ|G4P62_T027110"; gbkey "CDS"; locus_tag "G4P62_016275"; orig_transcript_id "gnl|WGS:JAAVVJ|G4P62_T027110"; product "granzyme G-like"; protein_id "KAF7203207.1"; exon_number "1";
CM025024.1	Genbank	CDS	7176803	7176962	.	-	2	gene_id "G4P62_016275"; transcript_id "gnl|WGS:JAAVVJ|G4P62_T027110"; gbkey "CDS"; locus_tag "G4P62_016275"; orig_transcript_id "gnl|WGS:JAAVVJ|G4P62_T027110"; product "granzyme G-like"; protein_id "KAF7203207.1"; exon_number "2";
CM025024.1	Genbank	CDS	7176559	7176700	.	-	1	gene_id "G4P62_016275"; transcript_id "gnl|WGS:JAAVVJ|G4P62_T027110"; gbkey "CDS"; locus_tag "G4P62_016275"; orig_transcript_id "gnl|WGS:JAAVVJ|G4P62_T027110"; product "granzyme G-like"; protein_id "KAF7203207.1"; exon_number "3";
CM025024.1	Genbank	CDS	7175981	7176214	.	-	0	gene_id "G4P62_016275"; transcript_id "gnl|WGS:JAAVVJ|G4P62_T027110"; gbkey "CDS"; locus_tag "G4P62_016275"; orig_transcript_id "gnl|WGS:JAAVVJ|G4P62_T027110"; product "granzyme G-like"; protein_id "KAF7203207.1"; exon_number "4";
CM025024.1	Genbank	CDS	7175731	7175892	.	-	0	gene_id "G4P62_016275"; transcript_id "gnl|WGS:JAAVVJ|G4P62_T027110"; gbkey "CDS"; locus_tag "G4P62_016275"; orig_transcript_id "gnl|WGS:JAAVVJ|G4P62_T027110"; product "granzyme G-like"; protein_id "KAF7203207.1"; exon_number "5";
CM025024.1	Genbank	start_codon	7177913	7177915	.	-	0	gene_id "G4P62_016275"; transcript_id "gnl|WGS:JAAVVJ|G4P62_T027110"; gbkey "CDS"; locus_tag "G4P62_016275"; orig_transcript_id "gnl|WGS:JAAVVJ|G4P62_T027110"; product "granzyme G-like"; protein_id "KAF7203207.1"; exon_number "1";
CM025024.1	Genbank	stop_codon	7175728	7175730	.	-	0	gene_id "G4P62_016275"; transcript_id "gnl|WGS:JAAVVJ|G4P62_T027110"; gbkey "CDS"; locus_tag "G4P62_016275"; orig_transcript_id "gnl|WGS:JAAVVJ|G4P62_T027110"; product "granzyme G-like"; protein_id "KAF7203207.1"; exon_number "5";
CM025024.1	Genbank	gene	7220102	7222423	.	+	.	gene_id "G4P62_016276"; transcript_id ""; description "Rieske domain-containing protein-like"; gbkey "Gene"; gene_biotype "protein_coding"; locus_tag "G4P62_016276"; note "LOC107393330";
CM025024.1	Genbank	transcript	7220102	7222423	.	+	.	gene_id "G4P62_016276"; transcript_id "gnl|WGS:JAAVVJ|G4P62_T027111"; gbkey "mRNA"; locus_tag "G4P62_016276"; orig_protein_id "gnl|WGS:JAAVVJ|G4P62_P027111"; orig_transcript_id "gnl|WGS:JAAVVJ|G4P62_T027111"; product "Rieske domain-containing protein-like"; transcript_biotype "mRNA";
CM025024.1	Genbank	exon	7220102	7220676	.	+	.	gene_id "G4P62_016276"; transcript_id "gnl|WGS:JAAVVJ|G4P62_T027111"; locus_tag "G4P62_016276"; orig_protein_id "gnl|WGS:JAAVVJ|G4P62_P027111"; orig_transcript_id "gnl|WGS:JAAVVJ|G4P62_T027111"; product "Rieske domain-containing protein-like"; transcript_biotype "mRNA"; exon_number "1";
CM025024.1	Genbank	exon	7220904	7221019	.	+	.	gene_id "G4P62_016276"; transcript_id "gnl|WGS:JAAVVJ|G4P62_T027111"; locus_tag "G4P62_016276"; orig_protein_id "gnl|WGS:JAAVVJ|G4P62_P027111"; orig_transcript_id "gnl|WGS:JAAVVJ|G4P62_T027111"; product "Rieske domain-containing protein-like"; transcript_biotype "mRNA"; exon_number "2";
CM025024.1	Genbank	exon	7221454	7222423	.	+	.	gene_id "G4P62_016276"; transcript_id "gnl|WGS:JAAVVJ|G4P62_T027111"; locus_tag "G4P62_016276"; orig_protein_id "gnl|WGS:JAAVVJ|G4P62_P027111"; orig_transcript_id "gnl|WGS:JAAVVJ|G4P62_T027111"; product "Rieske domain-containing protein-like"; transcript_biotype "mRNA"; exon_number "3";
CM025024.1	Genbank	CDS	7220487	7220676	.	+	0	gene_id "G4P62_016276"; transcript_id "gnl|WGS:JAAVVJ|G4P62_T027111"; gbkey "CDS"; locus_tag "G4P62_016276"; orig_transcript_id "gnl|WGS:JAAVVJ|G4P62_T027111"; product "Rieske domain-containing protein-like"; protein_id "KAF7203208.1"; exon_number "1";
CM025024.1	Genbank	CDS	7220904	7221019	.	+	2	gene_id "G4P62_016276"; transcript_id "gnl|WGS:JAAVVJ|G4P62_T027111"; gbkey "CDS"; locus_tag "G4P62_016276"; orig_transcript_id "gnl|WGS:JAAVVJ|G4P62_T027111"; product "Rieske domain-containing protein-like"; protein_id "KAF7203208.1"; exon_number "2";
CM025024.1	Genbank	CDS	7221454	7221549	.	+	0	gene_id "G4P62_016276"; transcript_id "gnl|WGS:JAAVVJ|G4P62_T027111"; gbkey "CDS"; locus_tag "G4P62_016276"; orig_transcript_id "gnl|WGS:JAAVVJ|G4P62_T027111"; product "Rieske domain-containing protein-like"; protein_id "KAF7203208.1"; exon_number "3";
CM025024.1	Genbank	start_codon	7220487	7220489	.	+	0	gene_id "G4P62_016276"; transcript_id "gnl|WGS:JAAVVJ|G4P62_T027111"; gbkey "CDS"; locus_tag "G4P62_016276"; orig_transcript_id "gnl|WGS:JAAVVJ|G4P62_T027111"; product "Rieske domain-containing protein-like"; protein_id "KAF7203208.1"; exon_number "1";
CM025024.1	Genbank	stop_codon	7221550	7221552	.	+	0	gene_id "G4P62_016276"; transcript_id "gnl|WGS:JAAVVJ|G4P62_T027111"; gbkey "CDS"; locus_tag "G4P62_016276"; orig_transcript_id "gnl|WGS:JAAVVJ|G4P62_T027111"; product "Rieske domain-containing protein-like"; protein_id "KAF7203208.1"; exon_number "3";
CM025024.1	Genbank	gene	7263557	7323453	.	-	.	gene_id "G4P62_016278"; transcript_id ""; description "yjeF N-terminal domain-containing protein 3"; gbkey "Gene"; gene "yjefn3"; gene_biotype "protein_coding"; locus_tag "G4P62_016278";
CM025024.1	Genbank	transcript	7263557	7323453	.	-	.	gene_id "G4P62_016278"; transcript_id "gnl|WGS:JAAVVJ|G4P62_T027113"; gbkey "mRNA"; gene "yjefn3"; locus_tag "G4P62_016278"; orig_protein_id "gnl|WGS:JAAVVJ|G4P62_P027113"; orig_transcript_id "gnl|WGS:JAAVVJ|G4P62_T027113"; product "YjeF N-terminal domain containing 3"; transcript_biotype "mRNA";
CM025024.1	Genbank	exon	7323030	7323453	.	-	.	gene_id "G4P62_016278"; transcript_id "gnl|WGS:JAAVVJ|G4P62_T027113"; gene "yjefn3"; locus_tag "G4P62_016278"; orig_protein_id "gnl|WGS:JAAVVJ|G4P62_P027113"; orig_transcript_id "gnl|WGS:JAAVVJ|G4P62_T027113"; product "YjeF N-terminal domain containing 3"; transcript_biotype "mRNA"; exon_number "1";
CM025024.1	Genbank	exon	7276732	7276840	.	-	.	gene_id "G4P62_016278"; transcript_id "gnl|WGS:JAAVVJ|G4P62_T027113"; gene "yjefn3"; locus_tag "G4P62_016278"; orig_protein_id "gnl|WGS:JAAVVJ|G4P62_P027113"; orig_transcript_id "gnl|WGS:JAAVVJ|G4P62_T027113"; product "YjeF N-terminal domain containing 3"; transcript_biotype "mRNA"; exon_number "2";
CM025024.1	Genbank	exon	7269146	7269256	.	-	.	gene_id "G4P62_016278"; transcript_id "gnl|WGS:JAAVVJ|G4P62_T027113"; gene "yjefn3"; locus_tag "G4P62_016278"; orig_protein_id "gnl|WGS:JAAVVJ|G4P62_P027113"; orig_transcript_id "gnl|WGS:JAAVVJ|G4P62_T027113"; product "YjeF N-terminal domain containing 3"; transcript_biotype "mRNA"; exon_number "3";
CM025024.1	Genbank	exon	7266000	7266113	.	-	.	gene_id "G4P62_016278"; transcript_id "gnl|WGS:JAAVVJ|G4P62_T027113"; gene "yjefn3"; locus_tag "G4P62_016278"; orig_protein_id "gnl|WGS:JAAVVJ|G4P62_P027113"; orig_transcript_id "gnl|WGS:JAAVVJ|G4P62_T027113"; product "YjeF N-terminal domain containing 3"; transcript_biotype "mRNA"; exon_number "4";
CM025024.1	Genbank	exon	7264519	7264669	.	-	.	gene_id "G4P62_016278"; transcript_id "gnl|WGS:JAAVVJ|G4P62_T027113"; gene "yjefn3"; locus_tag "G4P62_016278"; orig_protein_id "gnl|WGS:JAAVVJ|G4P62_P027113"; orig_transcript_id "gnl|WGS:JAAVVJ|G4P62_T027113"; product "YjeF N-terminal domain containing 3"; transcript_biotype "mRNA"; exon_number "5";
CM025024.1	Genbank	exon	7263557	7264281	.	-	.	gene_id "G4P62_016278"; transcript_id "gnl|WGS:JAAVVJ|G4P62_T027113"; gene "yjefn3"; locus_tag "G4P62_016278"; orig_protein_id "gnl|WGS:JAAVVJ|G4P62_P027113"; orig_transcript_id "gnl|WGS:JAAVVJ|G4P62_T027113"; product "YjeF N-terminal domain containing 3"; transcript_biotype "mRNA"; exon_number "6";
CM025024.1	Genbank	CDS	7323030	7323097	.	-	0	gene_id "G4P62_016278"; transcript_id "gnl|WGS:JAAVVJ|G4P62_T027113"; gbkey "CDS"; gene "yjefn3"; locus_tag "G4P62_016278"; orig_transcript_id "gnl|WGS:JAAVVJ|G4P62_T027113"; product "YjeF N-terminal domain containing 3"; protein_id "KAF7203210.1"; exon_number "1";
CM025024.1	Genbank	CDS	7276732	7276840	.	-	1	gene_id "G4P62_016278"; transcript_id "gnl|WGS:JAAVVJ|G4P62_T027113"; gbkey "CDS"; gene "yjefn3"; locus_tag "G4P62_016278"; orig_transcript_id "gnl|WGS:JAAVVJ|G4P62_T027113"; product "YjeF N-terminal domain containing 3"; protein_id "KAF7203210.1"; exon_number "2";
CM025024.1	Genbank	CDS	7269146	7269256	.	-	0	gene_id "G4P62_016278"; transcript_id "gnl|WGS:JAAVVJ|G4P62_T027113"; gbkey "CDS"; gene "yjefn3"; locus_tag "G4P62_016278"; orig_transcript_id "gnl|WGS:JAAVVJ|G4P62_T027113"; product "YjeF N-terminal domain containing 3"; protein_id "KAF7203210.1"; exon_number "3";
CM025024.1	Genbank	CDS	7266000	7266113	.	-	0	gene_id "G4P62_016278"; transcript_id "gnl|WGS:JAAVVJ|G4P62_T027113"; gbkey "CDS"; gene "yjefn3"; locus_tag "G4P62_016278"; orig_transcript_id "gnl|WGS:JAAVVJ|G4P62_T027113"; product "YjeF N-terminal domain containing 3"; protein_id "KAF7203210.1"; exon_number "4";
CM025024.1	Genbank	CDS	7264519	7264669	.	-	0	gene_id "G4P62_016278"; transcript_id "gnl|WGS:JAAVVJ|G4P62_T027113"; gbkey "CDS"; gene "yjefn3"; locus_tag "G4P62_016278"; orig_transcript_id "gnl|WGS:JAAVVJ|G4P62_T027113"; product "YjeF N-terminal domain containing 3"; protein_id "KAF7203210.1"; exon_number "5";
CM025024.1	Genbank	CDS	7264088	7264281	.	-	2	gene_id "G4P62_016278"; transcript_id "gnl|WGS:JAAVVJ|G4P62_T027113"; gbkey "CDS"; gene "yjefn3"; locus_tag "G4P62_016278"; orig_transcript_id "gnl|WGS:JAAVVJ|G4P62_T027113"; product "YjeF N-terminal domain containing 3"; protein_id "KAF7203210.1"; exon_number "6";
CM025024.1	Genbank	start_codon	7323095	7323097	.	-	0	gene_id "G4P62_016278"; transcript_id "gnl|WGS:JAAVVJ|G4P62_T027113"; gbkey "CDS"; gene "yjefn3"; locus_tag "G4P62_016278"; orig_transcript_id "gnl|WGS:JAAVVJ|G4P62_T027113"; product "YjeF N-terminal domain containing 3"; protein_id "KAF7203210.1"; exon_number "1";
CM025024.1	Genbank	stop_codon	7264085	7264087	.	-	0	gene_id "G4P62_016278"; transcript_id "gnl|WGS:JAAVVJ|G4P62_T027113"; gbkey "CDS"; gene "yjefn3"; locus_tag "G4P62_016278"; orig_transcript_id "gnl|WGS:JAAVVJ|G4P62_T027113"; product "YjeF N-terminal domain containing 3"; protein_id "KAF7203210.1"; exon_number "6";
CM025024.1	Genbank	gene	7337526	7384841	.	-	.	gene_id "G4P62_016279"; transcript_id ""; description "transcriptional repressor p66-alpha isoform X3"; gbkey "Gene"; gene "gatad2a"; gene_biotype "protein_coding"; locus_tag "G4P62_016279";
CM025024.1	Genbank	transcript	7337526	7384841	.	-	.	gene_id "G4P62_016279"; transcript_id "gnl|WGS:JAAVVJ|G4P62_T027114"; gbkey "mRNA"; gene "gatad2a"; locus_tag "G4P62_016279"; note "transcript variant X3"; orig_protein_id "gnl|WGS:JAAVVJ|G4P62_P027114"; orig_transcript_id "gnl|WGS:JAAVVJ|G4P62_T027114"; product "GATA zinc finger domain containing 2A"; transcript_biotype "mRNA";
CM025024.1	Genbank	exon	7384651	7384841	.	-	.	gene_id "G4P62_016279"; transcript_id "gnl|WGS:JAAVVJ|G4P62_T027114"; gene "gatad2a"; locus_tag "G4P62_016279"; note "transcript variant X3"; orig_protein_id "gnl|WGS:JAAVVJ|G4P62_P027114"; orig_transcript_id "gnl|WGS:JAAVVJ|G4P62_T027114"; product "GATA zinc finger domain containing 2A"; transcript_biotype "mRNA"; exon_number "1";
CM025024.1	Genbank	exon	7348521	7348829	.	-	.	gene_id "G4P62_016279"; transcript_id "gnl|WGS:JAAVVJ|G4P62_T027114"; gene "gatad2a"; locus_tag "G4P62_016279"; note "transcript variant X3"; orig_protein_id "gnl|WGS:JAAVVJ|G4P62_P027114"; orig_transcript_id "gnl|WGS:JAAVVJ|G4P62_T027114"; product "GATA zinc finger domain containing 2A"; transcript_biotype "mRNA"; exon_number "2";
CM025024.1	Genbank	exon	7344829	7344952	.	-	.	gene_id "G4P62_016279"; transcript_id "gnl|WGS:JAAVVJ|G4P62_T027114"; gene "gatad2a"; locus_tag "G4P62_016279"; note "transcript variant X3"; orig_protein_id "gnl|WGS:JAAVVJ|G4P62_P027114"; orig_transcript_id "gnl|WGS:JAAVVJ|G4P62_T027114"; product "GATA zinc finger domain containing 2A"; transcript_biotype "mRNA"; exon_number "3";
CM025024.1	Genbank	exon	7344585	7344716	.	-	.	gene_id "G4P62_016279"; transcript_id "gnl|WGS:JAAVVJ|G4P62_T027114"; gene "gatad2a"; locus_tag "G4P62_016279"; note "transcript variant X3"; orig_protein_id "gnl|WGS:JAAVVJ|G4P62_P027114"; orig_transcript_id "gnl|WGS:JAAVVJ|G4P62_T027114"; product "GATA zinc finger domain containing 2A"; transcript_biotype "mRNA"; exon_number "4";
CM025024.1	Genbank	exon	7343026	7343097	.	-	.	gene_id "G4P62_016279"; transcript_id "gnl|WGS:JAAVVJ|G4P62_T027114"; gene "gatad2a"; locus_tag "G4P62_016279"; note "transcript variant X3"; orig_protein_id "gnl|WGS:JAAVVJ|G4P62_P027114"; orig_transcript_id "gnl|WGS:JAAVVJ|G4P62_T027114"; product "GATA zinc finger domain containing 2A"; transcript_biotype "mRNA"; exon_number "5";
CM025024.1	Genbank	exon	7342817	7342933	.	-	.	gene_id "G4P62_016279"; transcript_id "gnl|WGS:JAAVVJ|G4P62_T027114"; gene "gatad2a"; locus_tag "G4P62_016279"; note "transcript variant X3"; orig_protein_id "gnl|WGS:JAAVVJ|G4P62_P027114"; orig_transcript_id "gnl|WGS:JAAVVJ|G4P62_T027114"; product "GATA zinc finger domain containing 2A"; transcript_biotype "mRNA"; exon_number "6";
CM025024.1	Genbank	exon	7342522	7342704	.	-	.	gene_id "G4P62_016279"; transcript_id "gnl|WGS:JAAVVJ|G4P62_T027114"; gene "gatad2a"; locus_tag "G4P62_016279"; note "transcript variant X3"; orig_protein_id "gnl|WGS:JAAVVJ|G4P62_P027114"; orig_transcript_id "gnl|WGS:JAAVVJ|G4P62_T027114"; product "GATA zinc finger domain containing 2A"; transcript_biotype "mRNA"; exon_number "7";
CM025024.1	Genbank	exon	7342155	7342404	.	-	.	gene_id "G4P62_016279"; transcript_id "gnl|WGS:JAAVVJ|G4P62_T027114"; gene "gatad2a"; locus_tag "G4P62_016279"; note "transcript variant X3"; orig_protein_id "gnl|WGS:JAAVVJ|G4P62_P027114"; orig_transcript_id "gnl|WGS:JAAVVJ|G4P62_T027114"; product "GATA zinc finger domain containing 2A"; transcript_biotype "mRNA"; exon_number "8";
CM025024.1	Genbank	exon	7340181	7340572	.	-	.	gene_id "G4P62_016279"; transcript_id "gnl|WGS:JAAVVJ|G4P62_T027114"; gene "gatad2a"; locus_tag "G4P62_016279"; note "transcript variant X3"; orig_protein_id "gnl|WGS:JAAVVJ|G4P62_P027114"; orig_transcript_id "gnl|WGS:JAAVVJ|G4P62_T027114"; product "GATA zinc finger domain containing 2A"; transcript_biotype "mRNA"; exon_number "9";
CM025024.1	Genbank	exon	7339884	7340103	.	-	.	gene_id "G4P62_016279"; transcript_id "gnl|WGS:JAAVVJ|G4P62_T027114"; gene "gatad2a"; locus_tag "G4P62_016279"; note "transcript variant X3"; orig_protein_id "gnl|WGS:JAAVVJ|G4P62_P027114"; orig_transcript_id "gnl|WGS:JAAVVJ|G4P62_T027114"; product "GATA zinc finger domain containing 2A"; transcript_biotype "mRNA"; exon_number "10";
CM025024.1	Genbank	exon	7337526	7339804	.	-	.	gene_id "G4P62_016279"; transcript_id "gnl|WGS:JAAVVJ|G4P62_T027114"; gene "gatad2a"; locus_tag "G4P62_016279"; note "transcript variant X3"; orig_protein_id "gnl|WGS:JAAVVJ|G4P62_P027114"; orig_transcript_id "gnl|WGS:JAAVVJ|G4P62_T027114"; product "GATA zinc finger domain containing 2A"; transcript_biotype "mRNA"; exon_number "11";
CM025024.1	Genbank	CDS	7348521	7348816	.	-	0	gene_id "G4P62_016279"; transcript_id "gnl|WGS:JAAVVJ|G4P62_T027114"; gbkey "CDS"; gene "gatad2a"; locus_tag "G4P62_016279"; orig_transcript_id "gnl|WGS:JAAVVJ|G4P62_T027114"; product "transcript variant X3"; protein_id "KAF7203211.1"; exon_number "2";
CM025024.1	Genbank	CDS	7344829	7344952	.	-	1	gene_id "G4P62_016279"; transcript_id "gnl|WGS:JAAVVJ|G4P62_T027114"; gbkey "CDS"; gene "gatad2a"; locus_tag "G4P62_016279"; orig_transcript_id "gnl|WGS:JAAVVJ|G4P62_T027114"; product "transcript variant X3"; protein_id "KAF7203211.1"; exon_number "3";
CM025024.1	Genbank	CDS	7344585	7344716	.	-	0	gene_id "G4P62_016279"; transcript_id "gnl|WGS:JAAVVJ|G4P62_T027114"; gbkey "CDS"; gene "gatad2a"; locus_tag "G4P62_016279"; orig_transcript_id "gnl|WGS:JAAVVJ|G4P62_T027114"; product "transcript variant X3"; protein_id "KAF7203211.1"; exon_number "4";
CM025024.1	Genbank	CDS	7343026	7343097	.	-	0	gene_id "G4P62_016279"; transcript_id "gnl|WGS:JAAVVJ|G4P62_T027114"; gbkey "CDS"; gene "gatad2a"; locus_tag "G4P62_016279"; orig_transcript_id "gnl|WGS:JAAVVJ|G4P62_T027114"; product "transcript variant X3"; protein_id "KAF7203211.1"; exon_number "5";
CM025024.1	Genbank	CDS	7342817	7342933	.	-	0	gene_id "G4P62_016279"; transcript_id "gnl|WGS:JAAVVJ|G4P62_T027114"; gbkey "CDS"; gene "gatad2a"; locus_tag "G4P62_016279"; orig_transcript_id "gnl|WGS:JAAVVJ|G4P62_T027114"; product "transcript variant X3"; protein_id "KAF7203211.1"; exon_number "6";
CM025024.1	Genbank	CDS	7342522	7342704	.	-	0	gene_id "G4P62_016279"; transcript_id "gnl|WGS:JAAVVJ|G4P62_T027114"; gbkey "CDS"; gene "gatad2a"; locus_tag "G4P62_016279"; orig_transcript_id "gnl|WGS:JAAVVJ|G4P62_T027114"; product "transcript variant X3"; protein_id "KAF7203211.1"; exon_number "7";
CM025024.1	Genbank	CDS	7342155	7342404	.	-	0	gene_id "G4P62_016279"; transcript_id "gnl|WGS:JAAVVJ|G4P62_T027114"; gbkey "CDS"; gene "gatad2a"; locus_tag "G4P62_016279"; orig_transcript_id "gnl|WGS:JAAVVJ|G4P62_T027114"; product "transcript variant X3"; protein_id "KAF7203211.1"; exon_number "8";
CM025024.1	Genbank	CDS	7340181	7340572	.	-	2	gene_id "G4P62_016279"; transcript_id "gnl|WGS:JAAVVJ|G4P62_T027114"; gbkey "CDS"; gene "gatad2a"; locus_tag "G4P62_016279"; orig_transcript_id "gnl|WGS:JAAVVJ|G4P62_T027114"; product "transcript variant X3"; protein_id "KAF7203211.1"; exon_number "9";
CM025024.1	Genbank	CDS	7339884	7340103	.	-	0	gene_id "G4P62_016279"; transcript_id "gnl|WGS:JAAVVJ|G4P62_T027114"; gbkey "CDS"; gene "gatad2a"; locus_tag "G4P62_016279"; orig_transcript_id "gnl|WGS:JAAVVJ|G4P62_T027114"; product "transcript variant X3"; protein_id "KAF7203211.1"; exon_number "10";
CM025024.1	Genbank	CDS	7339674	7339804	.	-	2	gene_id "G4P62_016279"; transcript_id "gnl|WGS:JAAVVJ|G4P62_T027114"; gbkey "CDS"; gene "gatad2a"; locus_tag "G4P62_016279"; orig_transcript_id "gnl|WGS:JAAVVJ|G4P62_T027114"; product "transcript variant X3"; protein_id "KAF7203211.1"; exon_number "11";
CM025024.1	Genbank	start_codon	7348814	7348816	.	-	0	gene_id "G4P62_016279"; transcript_id "gnl|WGS:JAAVVJ|G4P62_T027114"; gbkey "CDS"; gene "gatad2a"; locus_tag "G4P62_016279"; orig_transcript_id "gnl|WGS:JAAVVJ|G4P62_T027114"; product "transcript variant X3"; protein_id "KAF7203211.1"; exon_number "2";
CM025024.1	Genbank	stop_codon	7339671	7339673	.	-	0	gene_id "G4P62_016279"; transcript_id "gnl|WGS:JAAVVJ|G4P62_T027114"; gbkey "CDS"; gene "gatad2a"; locus_tag "G4P62_016279"; orig_transcript_id "gnl|WGS:JAAVVJ|G4P62_T027114"; product "transcript variant X3"; protein_id "KAF7203211.1"; exon_number "11";
CM025024.1	Genbank	transcript	7337526	7362358	.	-	.	gene_id "G4P62_016279"; transcript_id "gnl|WGS:JAAVVJ|G4P62_T027115"; gbkey "mRNA"; gene "gatad2a"; locus_tag "G4P62_016279"; note "transcript variant X2"; orig_protein_id "gnl|WGS:JAAVVJ|G4P62_P027115"; orig_transcript_id "gnl|WGS:JAAVVJ|G4P62_T027115"; product "GATA zinc finger domain containing 2A"; transcript_biotype "mRNA";
CM025024.1	Genbank	exon	7362223	7362358	.	-	.	gene_id "G4P62_016279"; transcript_id "gnl|WGS:JAAVVJ|G4P62_T027115"; gene "gatad2a"; locus_tag "G4P62_016279"; note "transcript variant X2"; orig_protein_id "gnl|WGS:JAAVVJ|G4P62_P027115"; orig_transcript_id "gnl|WGS:JAAVVJ|G4P62_T027115"; product "GATA zinc finger domain containing 2A"; transcript_biotype "mRNA"; exon_number "1";
CM025024.1	Genbank	exon	7348521	7348829	.	-	.	gene_id "G4P62_016279"; transcript_id "gnl|WGS:JAAVVJ|G4P62_T027115"; gene "gatad2a"; locus_tag "G4P62_016279"; note "transcript variant X2"; orig_protein_id "gnl|WGS:JAAVVJ|G4P62_P027115"; orig_transcript_id "gnl|WGS:JAAVVJ|G4P62_T027115"; product "GATA zinc finger domain containing 2A"; transcript_biotype "mRNA"; exon_number "2";
CM025024.1	Genbank	exon	7344829	7344952	.	-	.	gene_id "G4P62_016279"; transcript_id "gnl|WGS:JAAVVJ|G4P62_T027115"; gene "gatad2a"; locus_tag "G4P62_016279"; note "transcript variant X2"; orig_protein_id "gnl|WGS:JAAVVJ|G4P62_P027115"; orig_transcript_id "gnl|WGS:JAAVVJ|G4P62_T027115"; product "GATA zinc finger domain containing 2A"; transcript_biotype "mRNA"; exon_number "3";
CM025024.1	Genbank	exon	7344585	7344716	.	-	.	gene_id "G4P62_016279"; transcript_id "gnl|WGS:JAAVVJ|G4P62_T027115"; gene "gatad2a"; locus_tag "G4P62_016279"; note "transcript variant X2"; orig_protein_id "gnl|WGS:JAAVVJ|G4P62_P027115"; orig_transcript_id "gnl|WGS:JAAVVJ|G4P62_T027115"; product "GATA zinc finger domain containing 2A"; transcript_biotype "mRNA"; exon_number "4";
CM025024.1	Genbank	exon	7343026	7343094	.	-	.	gene_id "G4P62_016279"; transcript_id "gnl|WGS:JAAVVJ|G4P62_T027115"; gene "gatad2a"; locus_tag "G4P62_016279"; note "transcript variant X2"; orig_protein_id "gnl|WGS:JAAVVJ|G4P62_P027115"; orig_transcript_id "gnl|WGS:JAAVVJ|G4P62_T027115"; product "GATA zinc finger domain containing 2A"; transcript_biotype "mRNA"; exon_number "5";
CM025024.1	Genbank	exon	7342817	7342933	.	-	.	gene_id "G4P62_016279"; transcript_id "gnl|WGS:JAAVVJ|G4P62_T027115"; gene "gatad2a"; locus_tag "G4P62_016279"; note "transcript variant X2"; orig_protein_id "gnl|WGS:JAAVVJ|G4P62_P027115"; orig_transcript_id "gnl|WGS:JAAVVJ|G4P62_T027115"; product "GATA zinc finger domain containing 2A"; transcript_biotype "mRNA"; exon_number "6";
CM025024.1	Genbank	exon	7342522	7342704	.	-	.	gene_id "G4P62_016279"; transcript_id "gnl|WGS:JAAVVJ|G4P62_T027115"; gene "gatad2a"; locus_tag "G4P62_016279"; note "transcript variant X2"; orig_protein_id "gnl|WGS:JAAVVJ|G4P62_P027115"; orig_transcript_id "gnl|WGS:JAAVVJ|G4P62_T027115"; product "GATA zinc finger domain containing 2A"; transcript_biotype "mRNA"; exon_number "7";
CM025024.1	Genbank	exon	7342155	7342404	.	-	.	gene_id "G4P62_016279"; transcript_id "gnl|WGS:JAAVVJ|G4P62_T027115"; gene "gatad2a"; locus_tag "G4P62_016279"; note "transcript variant X2"; orig_protein_id "gnl|WGS:JAAVVJ|G4P62_P027115"; orig_transcript_id "gnl|WGS:JAAVVJ|G4P62_T027115"; product "GATA zinc finger domain containing 2A"; transcript_biotype "mRNA"; exon_number "8";
CM025024.1	Genbank	exon	7340181	7340572	.	-	.	gene_id "G4P62_016279"; transcript_id "gnl|WGS:JAAVVJ|G4P62_T027115"; gene "gatad2a"; locus_tag "G4P62_016279"; note "transcript variant X2"; orig_protein_id "gnl|WGS:JAAVVJ|G4P62_P027115"; orig_transcript_id "gnl|WGS:JAAVVJ|G4P62_T027115"; product "GATA zinc finger domain containing 2A"; transcript_biotype "mRNA"; exon_number "9";
CM025024.1	Genbank	exon	7339884	7340103	.	-	.	gene_id "G4P62_016279"; transcript_id "gnl|WGS:JAAVVJ|G4P62_T027115"; gene "gatad2a"; locus_tag "G4P62_016279"; note "transcript variant X2"; orig_protein_id "gnl|WGS:JAAVVJ|G4P62_P027115"; orig_transcript_id "gnl|WGS:JAAVVJ|G4P62_T027115"; product "GATA zinc finger domain containing 2A"; transcript_biotype "mRNA"; exon_number "10";
CM025024.1	Genbank	exon	7337526	7339804	.	-	.	gene_id "G4P62_016279"; transcript_id "gnl|WGS:JAAVVJ|G4P62_T027115"; gene "gatad2a"; locus_tag "G4P62_016279"; note "transcript variant X2"; orig_protein_id "gnl|WGS:JAAVVJ|G4P62_P027115"; orig_transcript_id "gnl|WGS:JAAVVJ|G4P62_T027115"; product "GATA zinc finger domain containing 2A"; transcript_biotype "mRNA"; exon_number "11";
CM025024.1	Genbank	CDS	7362223	7362305	.	-	0	gene_id "G4P62_016279"; transcript_id "gnl|WGS:JAAVVJ|G4P62_T027115"; gbkey "CDS"; gene "gatad2a"; locus_tag "G4P62_016279"; orig_transcript_id "gnl|WGS:JAAVVJ|G4P62_T027115"; product "transcript variant X2"; protein_id "KAF7203212.1"; exon_number "1";
CM025024.1	Genbank	CDS	7348521	7348829	.	-	1	gene_id "G4P62_016279"; transcript_id "gnl|WGS:JAAVVJ|G4P62_T027115"; gbkey "CDS"; gene "gatad2a"; locus_tag "G4P62_016279"; orig_transcript_id "gnl|WGS:JAAVVJ|G4P62_T027115"; product "transcript variant X2"; protein_id "KAF7203212.1"; exon_number "2";
CM025024.1	Genbank	CDS	7344829	7344952	.	-	1	gene_id "G4P62_016279"; transcript_id "gnl|WGS:JAAVVJ|G4P62_T027115"; gbkey "CDS"; gene "gatad2a"; locus_tag "G4P62_016279"; orig_transcript_id "gnl|WGS:JAAVVJ|G4P62_T027115"; product "transcript variant X2"; protein_id "KAF7203212.1"; exon_number "3";
CM025024.1	Genbank	CDS	7344585	7344716	.	-	0	gene_id "G4P62_016279"; transcript_id "gnl|WGS:JAAVVJ|G4P62_T027115"; gbkey "CDS"; gene "gatad2a"; locus_tag "G4P62_016279"; orig_transcript_id "gnl|WGS:JAAVVJ|G4P62_T027115"; product "transcript variant X2"; protein_id "KAF7203212.1"; exon_number "4";
CM025024.1	Genbank	CDS	7343026	7343094	.	-	0	gene_id "G4P62_016279"; transcript_id "gnl|WGS:JAAVVJ|G4P62_T027115"; gbkey "CDS"; gene "gatad2a"; locus_tag "G4P62_016279"; orig_transcript_id "gnl|WGS:JAAVVJ|G4P62_T027115"; product "transcript variant X2"; protein_id "KAF7203212.1"; exon_number "5";
CM025024.1	Genbank	CDS	7342817	7342933	.	-	0	gene_id "G4P62_016279"; transcript_id "gnl|WGS:JAAVVJ|G4P62_T027115"; gbkey "CDS"; gene "gatad2a"; locus_tag "G4P62_016279"; orig_transcript_id "gnl|WGS:JAAVVJ|G4P62_T027115"; product "transcript variant X2"; protein_id "KAF7203212.1"; exon_number "6";
```
