## Supplemental Code for "Dynamic regulation of gonadal transposon control across the lifespan of the naturally short-lived African turquoise killifish": GCA_014300015.1_MPIA_NFZ_2.0_genomic.gtf (part 279 of 321)

```
CM025024.1	Genbank	CDS	7342522	7342704	.	-	0	gene_id "G4P62_016279"; transcript_id "gnl|WGS:JAAVVJ|G4P62_T027115"; gbkey "CDS"; gene "gatad2a"; locus_tag "G4P62_016279"; orig_transcript_id "gnl|WGS:JAAVVJ|G4P62_T027115"; product "transcript variant X2"; protein_id "KAF7203212.1"; exon_number "7";
CM025024.1	Genbank	CDS	7342155	7342404	.	-	0	gene_id "G4P62_016279"; transcript_id "gnl|WGS:JAAVVJ|G4P62_T027115"; gbkey "CDS"; gene "gatad2a"; locus_tag "G4P62_016279"; orig_transcript_id "gnl|WGS:JAAVVJ|G4P62_T027115"; product "transcript variant X2"; protein_id "KAF7203212.1"; exon_number "8";
CM025024.1	Genbank	CDS	7340181	7340572	.	-	2	gene_id "G4P62_016279"; transcript_id "gnl|WGS:JAAVVJ|G4P62_T027115"; gbkey "CDS"; gene "gatad2a"; locus_tag "G4P62_016279"; orig_transcript_id "gnl|WGS:JAAVVJ|G4P62_T027115"; product "transcript variant X2"; protein_id "KAF7203212.1"; exon_number "9";
CM025024.1	Genbank	CDS	7339884	7340103	.	-	0	gene_id "G4P62_016279"; transcript_id "gnl|WGS:JAAVVJ|G4P62_T027115"; gbkey "CDS"; gene "gatad2a"; locus_tag "G4P62_016279"; orig_transcript_id "gnl|WGS:JAAVVJ|G4P62_T027115"; product "transcript variant X2"; protein_id "KAF7203212.1"; exon_number "10";
CM025024.1	Genbank	CDS	7339674	7339804	.	-	2	gene_id "G4P62_016279"; transcript_id "gnl|WGS:JAAVVJ|G4P62_T027115"; gbkey "CDS"; gene "gatad2a"; locus_tag "G4P62_016279"; orig_transcript_id "gnl|WGS:JAAVVJ|G4P62_T027115"; product "transcript variant X2"; protein_id "KAF7203212.1"; exon_number "11";
CM025024.1	Genbank	start_codon	7362303	7362305	.	-	0	gene_id "G4P62_016279"; transcript_id "gnl|WGS:JAAVVJ|G4P62_T027115"; gbkey "CDS"; gene "gatad2a"; locus_tag "G4P62_016279"; orig_transcript_id "gnl|WGS:JAAVVJ|G4P62_T027115"; product "transcript variant X2"; protein_id "KAF7203212.1"; exon_number "1";
CM025024.1	Genbank	stop_codon	7339671	7339673	.	-	0	gene_id "G4P62_016279"; transcript_id "gnl|WGS:JAAVVJ|G4P62_T027115"; gbkey "CDS"; gene "gatad2a"; locus_tag "G4P62_016279"; orig_transcript_id "gnl|WGS:JAAVVJ|G4P62_T027115"; product "transcript variant X2"; protein_id "KAF7203212.1"; exon_number "11";
CM025024.1	Genbank	transcript	7337526	7362358	.	-	.	gene_id "G4P62_016279"; transcript_id "gnl|WGS:JAAVVJ|G4P62_T027116"; gbkey "mRNA"; gene "gatad2a"; locus_tag "G4P62_016279"; note "transcript variant X1"; orig_protein_id "gnl|WGS:JAAVVJ|G4P62_P027116"; orig_transcript_id "gnl|WGS:JAAVVJ|G4P62_T027116"; product "GATA zinc finger domain containing 2A"; transcript_biotype "mRNA";
CM025024.1	Genbank	exon	7362223	7362358	.	-	.	gene_id "G4P62_016279"; transcript_id "gnl|WGS:JAAVVJ|G4P62_T027116"; gene "gatad2a"; locus_tag "G4P62_016279"; note "transcript variant X1"; orig_protein_id "gnl|WGS:JAAVVJ|G4P62_P027116"; orig_transcript_id "gnl|WGS:JAAVVJ|G4P62_T027116"; product "GATA zinc finger domain containing 2A"; transcript_biotype "mRNA"; exon_number "1";
CM025024.1	Genbank	exon	7348521	7348829	.	-	.	gene_id "G4P62_016279"; transcript_id "gnl|WGS:JAAVVJ|G4P62_T027116"; gene "gatad2a"; locus_tag "G4P62_016279"; note "transcript variant X1"; orig_protein_id "gnl|WGS:JAAVVJ|G4P62_P027116"; orig_transcript_id "gnl|WGS:JAAVVJ|G4P62_T027116"; product "GATA zinc finger domain containing 2A"; transcript_biotype "mRNA"; exon_number "2";
CM025024.1	Genbank	exon	7344829	7344952	.	-	.	gene_id "G4P62_016279"; transcript_id "gnl|WGS:JAAVVJ|G4P62_T027116"; gene "gatad2a"; locus_tag "G4P62_016279"; note "transcript variant X1"; orig_protein_id "gnl|WGS:JAAVVJ|G4P62_P027116"; orig_transcript_id "gnl|WGS:JAAVVJ|G4P62_T027116"; product "GATA zinc finger domain containing 2A"; transcript_biotype "mRNA"; exon_number "3";
CM025024.1	Genbank	exon	7344585	7344716	.	-	.	gene_id "G4P62_016279"; transcript_id "gnl|WGS:JAAVVJ|G4P62_T027116"; gene "gatad2a"; locus_tag "G4P62_016279"; note "transcript variant X1"; orig_protein_id "gnl|WGS:JAAVVJ|G4P62_P027116"; orig_transcript_id "gnl|WGS:JAAVVJ|G4P62_T027116"; product "GATA zinc finger domain containing 2A"; transcript_biotype "mRNA"; exon_number "4";
CM025024.1	Genbank	exon	7343026	7343097	.	-	.	gene_id "G4P62_016279"; transcript_id "gnl|WGS:JAAVVJ|G4P62_T027116"; gene "gatad2a"; locus_tag "G4P62_016279"; note "transcript variant X1"; orig_protein_id "gnl|WGS:JAAVVJ|G4P62_P027116"; orig_transcript_id "gnl|WGS:JAAVVJ|G4P62_T027116"; product "GATA zinc finger domain containing 2A"; transcript_biotype "mRNA"; exon_number "5";
CM025024.1	Genbank	exon	7342817	7342933	.	-	.	gene_id "G4P62_016279"; transcript_id "gnl|WGS:JAAVVJ|G4P62_T027116"; gene "gatad2a"; locus_tag "G4P62_016279"; note "transcript variant X1"; orig_protein_id "gnl|WGS:JAAVVJ|G4P62_P027116"; orig_transcript_id "gnl|WGS:JAAVVJ|G4P62_T027116"; product "GATA zinc finger domain containing 2A"; transcript_biotype "mRNA"; exon_number "6";
CM025024.1	Genbank	exon	7342522	7342704	.	-	.	gene_id "G4P62_016279"; transcript_id "gnl|WGS:JAAVVJ|G4P62_T027116"; gene "gatad2a"; locus_tag "G4P62_016279"; note "transcript variant X1"; orig_protein_id "gnl|WGS:JAAVVJ|G4P62_P027116"; orig_transcript_id "gnl|WGS:JAAVVJ|G4P62_T027116"; product "GATA zinc finger domain containing 2A"; transcript_biotype "mRNA"; exon_number "7";
CM025024.1	Genbank	exon	7342155	7342404	.	-	.	gene_id "G4P62_016279"; transcript_id "gnl|WGS:JAAVVJ|G4P62_T027116"; gene "gatad2a"; locus_tag "G4P62_016279"; note "transcript variant X1"; orig_protein_id "gnl|WGS:JAAVVJ|G4P62_P027116"; orig_transcript_id "gnl|WGS:JAAVVJ|G4P62_T027116"; product "GATA zinc finger domain containing 2A"; transcript_biotype "mRNA"; exon_number "8";
CM025024.1	Genbank	exon	7340181	7340572	.	-	.	gene_id "G4P62_016279"; transcript_id "gnl|WGS:JAAVVJ|G4P62_T027116"; gene "gatad2a"; locus_tag "G4P62_016279"; note "transcript variant X1"; orig_protein_id "gnl|WGS:JAAVVJ|G4P62_P027116"; orig_transcript_id "gnl|WGS:JAAVVJ|G4P62_T027116"; product "GATA zinc finger domain containing 2A"; transcript_biotype "mRNA"; exon_number "9";
CM025024.1	Genbank	exon	7339884	7340103	.	-	.	gene_id "G4P62_016279"; transcript_id "gnl|WGS:JAAVVJ|G4P62_T027116"; gene "gatad2a"; locus_tag "G4P62_016279"; note "transcript variant X1"; orig_protein_id "gnl|WGS:JAAVVJ|G4P62_P027116"; orig_transcript_id "gnl|WGS:JAAVVJ|G4P62_T027116"; product "GATA zinc finger domain containing 2A"; transcript_biotype "mRNA"; exon_number "10";
CM025024.1	Genbank	exon	7337526	7339804	.	-	.	gene_id "G4P62_016279"; transcript_id "gnl|WGS:JAAVVJ|G4P62_T027116"; gene "gatad2a"; locus_tag "G4P62_016279"; note "transcript variant X1"; orig_protein_id "gnl|WGS:JAAVVJ|G4P62_P027116"; orig_transcript_id "gnl|WGS:JAAVVJ|G4P62_T027116"; product "GATA zinc finger domain containing 2A"; transcript_biotype "mRNA"; exon_number "11";
CM025024.1	Genbank	CDS	7362223	7362305	.	-	0	gene_id "G4P62_016279"; transcript_id "gnl|WGS:JAAVVJ|G4P62_T027116"; gbkey "CDS"; gene "gatad2a"; locus_tag "G4P62_016279"; orig_transcript_id "gnl|WGS:JAAVVJ|G4P62_T027116"; product "transcript variant X1"; protein_id "KAF7203213.1"; exon_number "1";
CM025024.1	Genbank	CDS	7348521	7348829	.	-	1	gene_id "G4P62_016279"; transcript_id "gnl|WGS:JAAVVJ|G4P62_T027116"; gbkey "CDS"; gene "gatad2a"; locus_tag "G4P62_016279"; orig_transcript_id "gnl|WGS:JAAVVJ|G4P62_T027116"; product "transcript variant X1"; protein_id "KAF7203213.1"; exon_number "2";
CM025024.1	Genbank	CDS	7344829	7344952	.	-	1	gene_id "G4P62_016279"; transcript_id "gnl|WGS:JAAVVJ|G4P62_T027116"; gbkey "CDS"; gene "gatad2a"; locus_tag "G4P62_016279"; orig_transcript_id "gnl|WGS:JAAVVJ|G4P62_T027116"; product "transcript variant X1"; protein_id "KAF7203213.1"; exon_number "3";
CM025024.1	Genbank	CDS	7344585	7344716	.	-	0	gene_id "G4P62_016279"; transcript_id "gnl|WGS:JAAVVJ|G4P62_T027116"; gbkey "CDS"; gene "gatad2a"; locus_tag "G4P62_016279"; orig_transcript_id "gnl|WGS:JAAVVJ|G4P62_T027116"; product "transcript variant X1"; protein_id "KAF7203213.1"; exon_number "4";
CM025024.1	Genbank	CDS	7343026	7343097	.	-	0	gene_id "G4P62_016279"; transcript_id "gnl|WGS:JAAVVJ|G4P62_T027116"; gbkey "CDS"; gene "gatad2a"; locus_tag "G4P62_016279"; orig_transcript_id "gnl|WGS:JAAVVJ|G4P62_T027116"; product "transcript variant X1"; protein_id "KAF7203213.1"; exon_number "5";
CM025024.1	Genbank	CDS	7342817	7342933	.	-	0	gene_id "G4P62_016279"; transcript_id "gnl|WGS:JAAVVJ|G4P62_T027116"; gbkey "CDS"; gene "gatad2a"; locus_tag "G4P62_016279"; orig_transcript_id "gnl|WGS:JAAVVJ|G4P62_T027116"; product "transcript variant X1"; protein_id "KAF7203213.1"; exon_number "6";
CM025024.1	Genbank	CDS	7342522	7342704	.	-	0	gene_id "G4P62_016279"; transcript_id "gnl|WGS:JAAVVJ|G4P62_T027116"; gbkey "CDS"; gene "gatad2a"; locus_tag "G4P62_016279"; orig_transcript_id "gnl|WGS:JAAVVJ|G4P62_T027116"; product "transcript variant X1"; protein_id "KAF7203213.1"; exon_number "7";
CM025024.1	Genbank	CDS	7342155	7342404	.	-	0	gene_id "G4P62_016279"; transcript_id "gnl|WGS:JAAVVJ|G4P62_T027116"; gbkey "CDS"; gene "gatad2a"; locus_tag "G4P62_016279"; orig_transcript_id "gnl|WGS:JAAVVJ|G4P62_T027116"; product "transcript variant X1"; protein_id "KAF7203213.1"; exon_number "8";
CM025024.1	Genbank	CDS	7340181	7340572	.	-	2	gene_id "G4P62_016279"; transcript_id "gnl|WGS:JAAVVJ|G4P62_T027116"; gbkey "CDS"; gene "gatad2a"; locus_tag "G4P62_016279"; orig_transcript_id "gnl|WGS:JAAVVJ|G4P62_T027116"; product "transcript variant X1"; protein_id "KAF7203213.1"; exon_number "9";
CM025024.1	Genbank	CDS	7339884	7340103	.	-	0	gene_id "G4P62_016279"; transcript_id "gnl|WGS:JAAVVJ|G4P62_T027116"; gbkey "CDS"; gene "gatad2a"; locus_tag "G4P62_016279"; orig_transcript_id "gnl|WGS:JAAVVJ|G4P62_T027116"; product "transcript variant X1"; protein_id "KAF7203213.1"; exon_number "10";
CM025024.1	Genbank	CDS	7339674	7339804	.	-	2	gene_id "G4P62_016279"; transcript_id "gnl|WGS:JAAVVJ|G4P62_T027116"; gbkey "CDS"; gene "gatad2a"; locus_tag "G4P62_016279"; orig_transcript_id "gnl|WGS:JAAVVJ|G4P62_T027116"; product "transcript variant X1"; protein_id "KAF7203213.1"; exon_number "11";
CM025024.1	Genbank	start_codon	7362303	7362305	.	-	0	gene_id "G4P62_016279"; transcript_id "gnl|WGS:JAAVVJ|G4P62_T027116"; gbkey "CDS"; gene "gatad2a"; locus_tag "G4P62_016279"; orig_transcript_id "gnl|WGS:JAAVVJ|G4P62_T027116"; product "transcript variant X1"; protein_id "KAF7203213.1"; exon_number "1";
CM025024.1	Genbank	stop_codon	7339671	7339673	.	-	0	gene_id "G4P62_016279"; transcript_id "gnl|WGS:JAAVVJ|G4P62_T027116"; gbkey "CDS"; gene "gatad2a"; locus_tag "G4P62_016279"; orig_transcript_id "gnl|WGS:JAAVVJ|G4P62_T027116"; product "transcript variant X1"; protein_id "KAF7203213.1"; exon_number "11";
CM025024.1	Genbank	gene	7411622	7422384	.	+	.	gene_id "G4P62_016280"; transcript_id ""; description "mitochondrial coenzyme A transporter"; gbkey "Gene"; gene_biotype "protein_coding"; locus_tag "G4P62_016280"; note "LOC107393335";
CM025024.1	Genbank	transcript	7411622	7422384	.	+	.	gene_id "G4P62_016280"; transcript_id "gnl|WGS:JAAVVJ|G4P62_T027117"; gbkey "mRNA"; locus_tag "G4P62_016280"; orig_protein_id "gnl|WGS:JAAVVJ|G4P62_P027117"; orig_transcript_id "gnl|WGS:JAAVVJ|G4P62_T027117"; product "mitochondrial coenzyme A transporter SLC25A42-like"; transcript_biotype "mRNA";
CM025024.1	Genbank	exon	7411622	7411942	.	+	.	gene_id "G4P62_016280"; transcript_id "gnl|WGS:JAAVVJ|G4P62_T027117"; locus_tag "G4P62_016280"; orig_protein_id "gnl|WGS:JAAVVJ|G4P62_P027117"; orig_transcript_id "gnl|WGS:JAAVVJ|G4P62_T027117"; product "mitochondrial coenzyme A transporter SLC25A42-like"; transcript_biotype "mRNA"; exon_number "1";
CM025024.1	Genbank	exon	7412320	7412467	.	+	.	gene_id "G4P62_016280"; transcript_id "gnl|WGS:JAAVVJ|G4P62_T027117"; locus_tag "G4P62_016280"; orig_protein_id "gnl|WGS:JAAVVJ|G4P62_P027117"; orig_transcript_id "gnl|WGS:JAAVVJ|G4P62_T027117"; product "mitochondrial coenzyme A transporter SLC25A42-like"; transcript_biotype "mRNA"; exon_number "2";
CM025024.1	Genbank	exon	7414562	7414673	.	+	.	gene_id "G4P62_016280"; transcript_id "gnl|WGS:JAAVVJ|G4P62_T027117"; locus_tag "G4P62_016280"; orig_protein_id "gnl|WGS:JAAVVJ|G4P62_P027117"; orig_transcript_id "gnl|WGS:JAAVVJ|G4P62_T027117"; product "mitochondrial coenzyme A transporter SLC25A42-like"; transcript_biotype "mRNA"; exon_number "3";
CM025024.1	Genbank	exon	7416112	7416304	.	+	.	gene_id "G4P62_016280"; transcript_id "gnl|WGS:JAAVVJ|G4P62_T027117"; locus_tag "G4P62_016280"; orig_protein_id "gnl|WGS:JAAVVJ|G4P62_P027117"; orig_transcript_id "gnl|WGS:JAAVVJ|G4P62_T027117"; product "mitochondrial coenzyme A transporter SLC25A42-like"; transcript_biotype "mRNA"; exon_number "4";
CM025024.1	Genbank	exon	7418636	7418752	.	+	.	gene_id "G4P62_016280"; transcript_id "gnl|WGS:JAAVVJ|G4P62_T027117"; locus_tag "G4P62_016280"; orig_protein_id "gnl|WGS:JAAVVJ|G4P62_P027117"; orig_transcript_id "gnl|WGS:JAAVVJ|G4P62_T027117"; product "mitochondrial coenzyme A transporter SLC25A42-like"; transcript_biotype "mRNA"; exon_number "5";
CM025024.1	Genbank	exon	7420828	7420979	.	+	.	gene_id "G4P62_016280"; transcript_id "gnl|WGS:JAAVVJ|G4P62_T027117"; locus_tag "G4P62_016280"; orig_protein_id "gnl|WGS:JAAVVJ|G4P62_P027117"; orig_transcript_id "gnl|WGS:JAAVVJ|G4P62_T027117"; product "mitochondrial coenzyme A transporter SLC25A42-like"; transcript_biotype "mRNA"; exon_number "6";
CM025024.1	Genbank	exon	7421089	7422384	.	+	.	gene_id "G4P62_016280"; transcript_id "gnl|WGS:JAAVVJ|G4P62_T027117"; locus_tag "G4P62_016280"; orig_protein_id "gnl|WGS:JAAVVJ|G4P62_P027117"; orig_transcript_id "gnl|WGS:JAAVVJ|G4P62_T027117"; product "mitochondrial coenzyme A transporter SLC25A42-like"; transcript_biotype "mRNA"; exon_number "7";
CM025024.1	Genbank	CDS	7412381	7412467	.	+	0	gene_id "G4P62_016280"; transcript_id "gnl|WGS:JAAVVJ|G4P62_T027117"; gbkey "CDS"; locus_tag "G4P62_016280"; orig_transcript_id "gnl|WGS:JAAVVJ|G4P62_T027117"; product "mitochondrial coenzyme A transporter SLC25A42-like"; protein_id "KAF7203214.1"; exon_number "2";
CM025024.1	Genbank	CDS	7414562	7414673	.	+	0	gene_id "G4P62_016280"; transcript_id "gnl|WGS:JAAVVJ|G4P62_T027117"; gbkey "CDS"; locus_tag "G4P62_016280"; orig_transcript_id "gnl|WGS:JAAVVJ|G4P62_T027117"; product "mitochondrial coenzyme A transporter SLC25A42-like"; protein_id "KAF7203214.1"; exon_number "3";
CM025024.1	Genbank	CDS	7416112	7416304	.	+	2	gene_id "G4P62_016280"; transcript_id "gnl|WGS:JAAVVJ|G4P62_T027117"; gbkey "CDS"; locus_tag "G4P62_016280"; orig_transcript_id "gnl|WGS:JAAVVJ|G4P62_T027117"; product "mitochondrial coenzyme A transporter SLC25A42-like"; protein_id "KAF7203214.1"; exon_number "4";
CM025024.1	Genbank	CDS	7418636	7418752	.	+	1	gene_id "G4P62_016280"; transcript_id "gnl|WGS:JAAVVJ|G4P62_T027117"; gbkey "CDS"; locus_tag "G4P62_016280"; orig_transcript_id "gnl|WGS:JAAVVJ|G4P62_T027117"; product "mitochondrial coenzyme A transporter SLC25A42-like"; protein_id "KAF7203214.1"; exon_number "5";
CM025024.1	Genbank	CDS	7420828	7420979	.	+	1	gene_id "G4P62_016280"; transcript_id "gnl|WGS:JAAVVJ|G4P62_T027117"; gbkey "CDS"; locus_tag "G4P62_016280"; orig_transcript_id "gnl|WGS:JAAVVJ|G4P62_T027117"; product "mitochondrial coenzyme A transporter SLC25A42-like"; protein_id "KAF7203214.1"; exon_number "6";
CM025024.1	Genbank	CDS	7421089	7421411	.	+	2	gene_id "G4P62_016280"; transcript_id "gnl|WGS:JAAVVJ|G4P62_T027117"; gbkey "CDS"; locus_tag "G4P62_016280"; orig_transcript_id "gnl|WGS:JAAVVJ|G4P62_T027117"; product "mitochondrial coenzyme A transporter SLC25A42-like"; protein_id "KAF7203214.1"; exon_number "7";
CM025024.1	Genbank	start_codon	7412381	7412383	.	+	0	gene_id "G4P62_016280"; transcript_id "gnl|WGS:JAAVVJ|G4P62_T027117"; gbkey "CDS"; locus_tag "G4P62_016280"; orig_transcript_id "gnl|WGS:JAAVVJ|G4P62_T027117"; product "mitochondrial coenzyme A transporter SLC25A42-like"; protein_id "KAF7203214.1"; exon_number "2";
CM025024.1	Genbank	stop_codon	7421412	7421414	.	+	0	gene_id "G4P62_016280"; transcript_id "gnl|WGS:JAAVVJ|G4P62_T027117"; gbkey "CDS"; locus_tag "G4P62_016280"; orig_transcript_id "gnl|WGS:JAAVVJ|G4P62_T027117"; product "mitochondrial coenzyme A transporter SLC25A42-like"; protein_id "KAF7203214.1"; exon_number "7";
CM025024.1	Genbank	gene	7494090	7501440	.	+	.	gene_id "G4P62_018570"; transcript_id ""; description "transmembrane protein 161A"; gbkey "Gene"; gene "tmem161a"; gene_biotype "protein_coding"; locus_tag "G4P62_018570";
CM025024.1	Genbank	transcript	7494090	7501440	.	+	.	gene_id "G4P62_018570"; transcript_id "gnl|WGS:JAAVVJ|G4P62_T030845"; gbkey "mRNA"; gene "tmem161a"; locus_tag "G4P62_018570"; orig_protein_id "gnl|WGS:JAAVVJ|G4P62_P030845"; orig_transcript_id "gnl|WGS:JAAVVJ|G4P62_T030845"; product "transmembrane protein 161A"; transcript_biotype "mRNA";
CM025024.1	Genbank	exon	7494090	7494229	.	+	.	gene_id "G4P62_018570"; transcript_id "gnl|WGS:JAAVVJ|G4P62_T030845"; gene "tmem161a"; locus_tag "G4P62_018570"; orig_protein_id "gnl|WGS:JAAVVJ|G4P62_P030845"; orig_transcript_id "gnl|WGS:JAAVVJ|G4P62_T030845"; product "transmembrane protein 161A"; transcript_biotype "mRNA"; exon_number "1";
CM025024.1	Genbank	exon	7494572	7494675	.	+	.	gene_id "G4P62_018570"; transcript_id "gnl|WGS:JAAVVJ|G4P62_T030845"; gene "tmem161a"; locus_tag "G4P62_018570"; orig_protein_id "gnl|WGS:JAAVVJ|G4P62_P030845"; orig_transcript_id "gnl|WGS:JAAVVJ|G4P62_T030845"; product "transmembrane protein 161A"; transcript_biotype "mRNA"; exon_number "2";
CM025024.1	Genbank	exon	7495021	7495104	.	+	.	gene_id "G4P62_018570"; transcript_id "gnl|WGS:JAAVVJ|G4P62_T030845"; gene "tmem161a"; locus_tag "G4P62_018570"; orig_protein_id "gnl|WGS:JAAVVJ|G4P62_P030845"; orig_transcript_id "gnl|WGS:JAAVVJ|G4P62_T030845"; product "transmembrane protein 161A"; transcript_biotype "mRNA"; exon_number "3";
CM025024.1	Genbank	exon	7495262	7495353	.	+	.	gene_id "G4P62_018570"; transcript_id "gnl|WGS:JAAVVJ|G4P62_T030845"; gene "tmem161a"; locus_tag "G4P62_018570"; orig_protein_id "gnl|WGS:JAAVVJ|G4P62_P030845"; orig_transcript_id "gnl|WGS:JAAVVJ|G4P62_T030845"; product "transmembrane protein 161A"; transcript_biotype "mRNA"; exon_number "4";
CM025024.1	Genbank	exon	7495460	7495616	.	+	.	gene_id "G4P62_018570"; transcript_id "gnl|WGS:JAAVVJ|G4P62_T030845"; gene "tmem161a"; locus_tag "G4P62_018570"; orig_protein_id "gnl|WGS:JAAVVJ|G4P62_P030845"; orig_transcript_id "gnl|WGS:JAAVVJ|G4P62_T030845"; product "transmembrane protein 161A"; transcript_biotype "mRNA"; exon_number "5";
CM025024.1	Genbank	exon	7495827	7496042	.	+	.	gene_id "G4P62_018570"; transcript_id "gnl|WGS:JAAVVJ|G4P62_T030845"; gene "tmem161a"; locus_tag "G4P62_018570"; orig_protein_id "gnl|WGS:JAAVVJ|G4P62_P030845"; orig_transcript_id "gnl|WGS:JAAVVJ|G4P62_T030845"; product "transmembrane protein 161A"; transcript_biotype "mRNA"; exon_number "6";
CM025024.1	Genbank	exon	7496165	7496308	.	+	.	gene_id "G4P62_018570"; transcript_id "gnl|WGS:JAAVVJ|G4P62_T030845"; gene "tmem161a"; locus_tag "G4P62_018570"; orig_protein_id "gnl|WGS:JAAVVJ|G4P62_P030845"; orig_transcript_id "gnl|WGS:JAAVVJ|G4P62_T030845"; product "transmembrane protein 161A"; transcript_biotype "mRNA"; exon_number "7";
CM025024.1	Genbank	exon	7496388	7496501	.	+	.	gene_id "G4P62_018570"; transcript_id "gnl|WGS:JAAVVJ|G4P62_T030845"; gene "tmem161a"; locus_tag "G4P62_018570"; orig_protein_id "gnl|WGS:JAAVVJ|G4P62_P030845"; orig_transcript_id "gnl|WGS:JAAVVJ|G4P62_T030845"; product "transmembrane protein 161A"; transcript_biotype "mRNA"; exon_number "8";
CM025024.1	Genbank	exon	7496599	7496773	.	+	.	gene_id "G4P62_018570"; transcript_id "gnl|WGS:JAAVVJ|G4P62_T030845"; gene "tmem161a"; locus_tag "G4P62_018570"; orig_protein_id "gnl|WGS:JAAVVJ|G4P62_P030845"; orig_transcript_id "gnl|WGS:JAAVVJ|G4P62_T030845"; product "transmembrane protein 161A"; transcript_biotype "mRNA"; exon_number "9";
CM025024.1	Genbank	exon	7498454	7498550	.	+	.	gene_id "G4P62_018570"; transcript_id "gnl|WGS:JAAVVJ|G4P62_T030845"; gene "tmem161a"; locus_tag "G4P62_018570"; orig_protein_id "gnl|WGS:JAAVVJ|G4P62_P030845"; orig_transcript_id "gnl|WGS:JAAVVJ|G4P62_T030845"; product "transmembrane protein 161A"; transcript_biotype "mRNA"; exon_number "10";
CM025024.1	Genbank	exon	7498786	7501440	.	+	.	gene_id "G4P62_018570"; transcript_id "gnl|WGS:JAAVVJ|G4P62_T030845"; gene "tmem161a"; locus_tag "G4P62_018570"; orig_protein_id "gnl|WGS:JAAVVJ|G4P62_P030845"; orig_transcript_id "gnl|WGS:JAAVVJ|G4P62_T030845"; product "transmembrane protein 161A"; transcript_biotype "mRNA"; exon_number "11";
CM025024.1	Genbank	CDS	7494227	7494229	.	+	0	gene_id "G4P62_018570"; transcript_id "gnl|WGS:JAAVVJ|G4P62_T030845"; gbkey "CDS"; gene "tmem161a"; locus_tag "G4P62_018570"; orig_transcript_id "gnl|WGS:JAAVVJ|G4P62_T030845"; product "transmembrane protein 161A"; protein_id "KAF7203438.1"; exon_number "1";
CM025024.1	Genbank	CDS	7494572	7494675	.	+	0	gene_id "G4P62_018570"; transcript_id "gnl|WGS:JAAVVJ|G4P62_T030845"; gbkey "CDS"; gene "tmem161a"; locus_tag "G4P62_018570"; orig_transcript_id "gnl|WGS:JAAVVJ|G4P62_T030845"; product "transmembrane protein 161A"; protein_id "KAF7203438.1"; exon_number "2";
CM025024.1	Genbank	CDS	7495021	7495104	.	+	1	gene_id "G4P62_018570"; transcript_id "gnl|WGS:JAAVVJ|G4P62_T030845"; gbkey "CDS"; gene "tmem161a"; locus_tag "G4P62_018570"; orig_transcript_id "gnl|WGS:JAAVVJ|G4P62_T030845"; product "transmembrane protein 161A"; protein_id "KAF7203438.1"; exon_number "3";
CM025024.1	Genbank	CDS	7495262	7495353	.	+	1	gene_id "G4P62_018570"; transcript_id "gnl|WGS:JAAVVJ|G4P62_T030845"; gbkey "CDS"; gene "tmem161a"; locus_tag "G4P62_018570"; orig_transcript_id "gnl|WGS:JAAVVJ|G4P62_T030845"; product "transmembrane protein 161A"; protein_id "KAF7203438.1"; exon_number "4";
CM025024.1	Genbank	CDS	7495460	7495616	.	+	2	gene_id "G4P62_018570"; transcript_id "gnl|WGS:JAAVVJ|G4P62_T030845"; gbkey "CDS"; gene "tmem161a"; locus_tag "G4P62_018570"; orig_transcript_id "gnl|WGS:JAAVVJ|G4P62_T030845"; product "transmembrane protein 161A"; protein_id "KAF7203438.1"; exon_number "5";
CM025024.1	Genbank	CDS	7495827	7496042	.	+	1	gene_id "G4P62_018570"; transcript_id "gnl|WGS:JAAVVJ|G4P62_T030845"; gbkey "CDS"; gene "tmem161a"; locus_tag "G4P62_018570"; orig_transcript_id "gnl|WGS:JAAVVJ|G4P62_T030845"; product "transmembrane protein 161A"; protein_id "KAF7203438.1"; exon_number "6";
CM025024.1	Genbank	CDS	7496165	7496308	.	+	1	gene_id "G4P62_018570"; transcript_id "gnl|WGS:JAAVVJ|G4P62_T030845"; gbkey "CDS"; gene "tmem161a"; locus_tag "G4P62_018570"; orig_transcript_id "gnl|WGS:JAAVVJ|G4P62_T030845"; product "transmembrane protein 161A"; protein_id "KAF7203438.1"; exon_number "7";
CM025024.1	Genbank	CDS	7496388	7496501	.	+	1	gene_id "G4P62_018570"; transcript_id "gnl|WGS:JAAVVJ|G4P62_T030845"; gbkey "CDS"; gene "tmem161a"; locus_tag "G4P62_018570"; orig_transcript_id "gnl|WGS:JAAVVJ|G4P62_T030845"; product "transmembrane protein 161A"; protein_id "KAF7203438.1"; exon_number "8";
CM025024.1	Genbank	CDS	7496599	7496773	.	+	1	gene_id "G4P62_018570"; transcript_id "gnl|WGS:JAAVVJ|G4P62_T030845"; gbkey "CDS"; gene "tmem161a"; locus_tag "G4P62_018570"; orig_transcript_id "gnl|WGS:JAAVVJ|G4P62_T030845"; product "transmembrane protein 161A"; protein_id "KAF7203438.1"; exon_number "9";
CM025024.1	Genbank	CDS	7498454	7498550	.	+	0	gene_id "G4P62_018570"; transcript_id "gnl|WGS:JAAVVJ|G4P62_T030845"; gbkey "CDS"; gene "tmem161a"; locus_tag "G4P62_018570"; orig_transcript_id "gnl|WGS:JAAVVJ|G4P62_T030845"; product "transmembrane protein 161A"; protein_id "KAF7203438.1"; exon_number "10";
CM025024.1	Genbank	CDS	7498786	7499087	.	+	2	gene_id "G4P62_018570"; transcript_id "gnl|WGS:JAAVVJ|G4P62_T030845"; gbkey "CDS"; gene "tmem161a"; locus_tag "G4P62_018570"; orig_transcript_id "gnl|WGS:JAAVVJ|G4P62_T030845"; product "transmembrane protein 161A"; protein_id "KAF7203438.1"; exon_number "11";
CM025024.1	Genbank	start_codon	7494227	7494229	.	+	0	gene_id "G4P62_018570"; transcript_id "gnl|WGS:JAAVVJ|G4P62_T030845"; gbkey "CDS"; gene "tmem161a"; locus_tag "G4P62_018570"; orig_transcript_id "gnl|WGS:JAAVVJ|G4P62_T030845"; product "transmembrane protein 161A"; protein_id "KAF7203438.1"; exon_number "1";
CM025024.1	Genbank	stop_codon	7499088	7499090	.	+	0	gene_id "G4P62_018570"; transcript_id "gnl|WGS:JAAVVJ|G4P62_T030845"; gbkey "CDS"; gene "tmem161a"; locus_tag "G4P62_018570"; orig_transcript_id "gnl|WGS:JAAVVJ|G4P62_T030845"; product "transmembrane protein 161A"; protein_id "KAF7203438.1"; exon_number "11";
CM025024.1	Genbank	gene	7505224	7517166	.	-	.	gene_id "G4P62_018571"; transcript_id ""; description "myocyte-specific enhancer factor 2B-like"; gbkey "Gene"; gene_biotype "protein_coding"; locus_tag "G4P62_018571"; note "LOC107396487";
CM025024.1	Genbank	transcript	7505224	7517166	.	-	.	gene_id "G4P62_018571"; transcript_id "gnl|WGS:JAAVVJ|G4P62_T030846"; gbkey "mRNA"; locus_tag "G4P62_018571"; orig_protein_id "gnl|WGS:JAAVVJ|G4P62_P030846"; orig_transcript_id "gnl|WGS:JAAVVJ|G4P62_T030846"; product "myocyte-specific enhancer factor 2B-like"; transcript_biotype "mRNA";
CM025024.1	Genbank	exon	7517094	7517166	.	-	.	gene_id "G4P62_018571"; transcript_id "gnl|WGS:JAAVVJ|G4P62_T030846"; locus_tag "G4P62_018571"; orig_protein_id "gnl|WGS:JAAVVJ|G4P62_P030846"; orig_transcript_id "gnl|WGS:JAAVVJ|G4P62_T030846"; product "myocyte-specific enhancer factor 2B-like"; transcript_biotype "mRNA"; exon_number "1";
CM025024.1	Genbank	exon	7515551	7515754	.	-	.	gene_id "G4P62_018571"; transcript_id "gnl|WGS:JAAVVJ|G4P62_T030846"; locus_tag "G4P62_018571"; orig_protein_id "gnl|WGS:JAAVVJ|G4P62_P030846"; orig_transcript_id "gnl|WGS:JAAVVJ|G4P62_T030846"; product "myocyte-specific enhancer factor 2B-like"; transcript_biotype "mRNA"; exon_number "2";
CM025024.1	Genbank	exon	7512482	7512610	.	-	.	gene_id "G4P62_018571"; transcript_id "gnl|WGS:JAAVVJ|G4P62_T030846"; locus_tag "G4P62_018571"; orig_protein_id "gnl|WGS:JAAVVJ|G4P62_P030846"; orig_transcript_id "gnl|WGS:JAAVVJ|G4P62_T030846"; product "myocyte-specific enhancer factor 2B-like"; transcript_biotype "mRNA"; exon_number "3";
CM025024.1	Genbank	exon	7512194	7512383	.	-	.	gene_id "G4P62_018571"; transcript_id "gnl|WGS:JAAVVJ|G4P62_T030846"; locus_tag "G4P62_018571"; orig_protein_id "gnl|WGS:JAAVVJ|G4P62_P030846"; orig_transcript_id "gnl|WGS:JAAVVJ|G4P62_T030846"; product "myocyte-specific enhancer factor 2B-like"; transcript_biotype "mRNA"; exon_number "4";
CM025024.1	Genbank	exon	7511426	7511574	.	-	.	gene_id "G4P62_018571"; transcript_id "gnl|WGS:JAAVVJ|G4P62_T030846"; locus_tag "G4P62_018571"; orig_protein_id "gnl|WGS:JAAVVJ|G4P62_P030846"; orig_transcript_id "gnl|WGS:JAAVVJ|G4P62_T030846"; product "myocyte-specific enhancer factor 2B-like"; transcript_biotype "mRNA"; exon_number "5";
CM025024.1	Genbank	exon	7511082	7511217	.	-	.	gene_id "G4P62_018571"; transcript_id "gnl|WGS:JAAVVJ|G4P62_T030846"; locus_tag "G4P62_018571"; orig_protein_id "gnl|WGS:JAAVVJ|G4P62_P030846"; orig_transcript_id "gnl|WGS:JAAVVJ|G4P62_T030846"; product "myocyte-specific enhancer factor 2B-like"; transcript_biotype "mRNA"; exon_number "6";
CM025024.1	Genbank	exon	7509228	7509339	.	-	.	gene_id "G4P62_018571"; transcript_id "gnl|WGS:JAAVVJ|G4P62_T030846"; locus_tag "G4P62_018571"; orig_protein_id "gnl|WGS:JAAVVJ|G4P62_P030846"; orig_transcript_id "gnl|WGS:JAAVVJ|G4P62_T030846"; product "myocyte-specific enhancer factor 2B-like"; transcript_biotype "mRNA"; exon_number "7";
CM025024.1	Genbank	exon	7505224	7506659	.	-	.	gene_id "G4P62_018571"; transcript_id "gnl|WGS:JAAVVJ|G4P62_T030846"; locus_tag "G4P62_018571"; orig_protein_id "gnl|WGS:JAAVVJ|G4P62_P030846"; orig_transcript_id "gnl|WGS:JAAVVJ|G4P62_T030846"; product "myocyte-specific enhancer factor 2B-like"; transcript_biotype "mRNA"; exon_number "8";
CM025024.1	Genbank	CDS	7517094	7517147	.	-	0	gene_id "G4P62_018571"; transcript_id "gnl|WGS:JAAVVJ|G4P62_T030846"; gbkey "CDS"; locus_tag "G4P62_018571"; orig_transcript_id "gnl|WGS:JAAVVJ|G4P62_T030846"; product "myocyte-specific enhancer factor 2B-like"; protein_id "KAF7203439.1"; exon_number "1";
CM025024.1	Genbank	CDS	7515551	7515754	.	-	0	gene_id "G4P62_018571"; transcript_id "gnl|WGS:JAAVVJ|G4P62_T030846"; gbkey "CDS"; locus_tag "G4P62_018571"; orig_transcript_id "gnl|WGS:JAAVVJ|G4P62_T030846"; product "myocyte-specific enhancer factor 2B-like"; protein_id "KAF7203439.1"; exon_number "2";
CM025024.1	Genbank	CDS	7512482	7512610	.	-	0	gene_id "G4P62_018571"; transcript_id "gnl|WGS:JAAVVJ|G4P62_T030846"; gbkey "CDS"; locus_tag "G4P62_018571"; orig_transcript_id "gnl|WGS:JAAVVJ|G4P62_T030846"; product "myocyte-specific enhancer factor 2B-like"; protein_id "KAF7203439.1"; exon_number "3";
CM025024.1	Genbank	CDS	7512194	7512383	.	-	0	gene_id "G4P62_018571"; transcript_id "gnl|WGS:JAAVVJ|G4P62_T030846"; gbkey "CDS"; locus_tag "G4P62_018571"; orig_transcript_id "gnl|WGS:JAAVVJ|G4P62_T030846"; product "myocyte-specific enhancer factor 2B-like"; protein_id "KAF7203439.1"; exon_number "4";
CM025024.1	Genbank	CDS	7511426	7511574	.	-	2	gene_id "G4P62_018571"; transcript_id "gnl|WGS:JAAVVJ|G4P62_T030846"; gbkey "CDS"; locus_tag "G4P62_018571"; orig_transcript_id "gnl|WGS:JAAVVJ|G4P62_T030846"; product "myocyte-specific enhancer factor 2B-like"; protein_id "KAF7203439.1"; exon_number "5";
CM025024.1	Genbank	CDS	7511082	7511217	.	-	0	gene_id "G4P62_018571"; transcript_id "gnl|WGS:JAAVVJ|G4P62_T030846"; gbkey "CDS"; locus_tag "G4P62_018571"; orig_transcript_id "gnl|WGS:JAAVVJ|G4P62_T030846"; product "myocyte-specific enhancer factor 2B-like"; protein_id "KAF7203439.1"; exon_number "6";
CM025024.1	Genbank	CDS	7509228	7509339	.	-	2	gene_id "G4P62_018571"; transcript_id "gnl|WGS:JAAVVJ|G4P62_T030846"; gbkey "CDS"; locus_tag "G4P62_018571"; orig_transcript_id "gnl|WGS:JAAVVJ|G4P62_T030846"; product "myocyte-specific enhancer factor 2B-like"; protein_id "KAF7203439.1"; exon_number "7";
CM025024.1	Genbank	CDS	7506353	7506659	.	-	1	gene_id "G4P62_018571"; transcript_id "gnl|WGS:JAAVVJ|G4P62_T030846"; gbkey "CDS"; locus_tag "G4P62_018571"; orig_transcript_id "gnl|WGS:JAAVVJ|G4P62_T030846"; product "myocyte-specific enhancer factor 2B-like"; protein_id "KAF7203439.1"; exon_number "8";
CM025024.1	Genbank	start_codon	7517145	7517147	.	-	0	gene_id "G4P62_018571"; transcript_id "gnl|WGS:JAAVVJ|G4P62_T030846"; gbkey "CDS"; locus_tag "G4P62_018571"; orig_transcript_id "gnl|WGS:JAAVVJ|G4P62_T030846"; product "myocyte-specific enhancer factor 2B-like"; protein_id "KAF7203439.1"; exon_number "1";
CM025024.1	Genbank	stop_codon	7506350	7506352	.	-	0	gene_id "G4P62_018571"; transcript_id "gnl|WGS:JAAVVJ|G4P62_T030846"; gbkey "CDS"; locus_tag "G4P62_018571"; orig_transcript_id "gnl|WGS:JAAVVJ|G4P62_T030846"; product "myocyte-specific enhancer factor 2B-like"; protein_id "KAF7203439.1"; exon_number "8";
CM025024.1	Genbank	gene	7527952	7535273	.	+	.	gene_id "G4P62_018572"; transcript_id ""; description "transmembrane protein 221"; gbkey "Gene"; gene "tmem221"; gene_biotype "protein_coding"; locus_tag "G4P62_018572";
CM025024.1	Genbank	transcript	7527952	7535273	.	+	.	gene_id "G4P62_018572"; transcript_id "gnl|WGS:JAAVVJ|G4P62_T030847"; gbkey "mRNA"; gene "tmem221"; locus_tag "G4P62_018572"; orig_protein_id "gnl|WGS:JAAVVJ|G4P62_P030847"; orig_transcript_id "gnl|WGS:JAAVVJ|G4P62_T030847"; product "transmembrane protein 221"; transcript_biotype "mRNA";
CM025024.1	Genbank	exon	7527952	7528559	.	+	.	gene_id "G4P62_018572"; transcript_id "gnl|WGS:JAAVVJ|G4P62_T030847"; gene "tmem221"; locus_tag "G4P62_018572"; orig_protein_id "gnl|WGS:JAAVVJ|G4P62_P030847"; orig_transcript_id "gnl|WGS:JAAVVJ|G4P62_T030847"; product "transmembrane protein 221"; transcript_biotype "mRNA"; exon_number "1";
CM025024.1	Genbank	exon	7533906	7533991	.	+	.	gene_id "G4P62_018572"; transcript_id "gnl|WGS:JAAVVJ|G4P62_T030847"; gene "tmem221"; locus_tag "G4P62_018572"; orig_protein_id "gnl|WGS:JAAVVJ|G4P62_P030847"; orig_transcript_id "gnl|WGS:JAAVVJ|G4P62_T030847"; product "transmembrane protein 221"; transcript_biotype "mRNA"; exon_number "2";
CM025024.1	Genbank	exon	7534595	7535273	.	+	.	gene_id "G4P62_018572"; transcript_id "gnl|WGS:JAAVVJ|G4P62_T030847"; gene "tmem221"; locus_tag "G4P62_018572"; orig_protein_id "gnl|WGS:JAAVVJ|G4P62_P030847"; orig_transcript_id "gnl|WGS:JAAVVJ|G4P62_T030847"; product "transmembrane protein 221"; transcript_biotype "mRNA"; exon_number "3";
CM025024.1	Genbank	CDS	7528252	7528559	.	+	0	gene_id "G4P62_018572"; transcript_id "gnl|WGS:JAAVVJ|G4P62_T030847"; gbkey "CDS"; gene "tmem221"; locus_tag "G4P62_018572"; orig_transcript_id "gnl|WGS:JAAVVJ|G4P62_T030847"; product "transmembrane protein 221"; protein_id "KAF7203440.1"; exon_number "1";
CM025024.1	Genbank	CDS	7533906	7533991	.	+	1	gene_id "G4P62_018572"; transcript_id "gnl|WGS:JAAVVJ|G4P62_T030847"; gbkey "CDS"; gene "tmem221"; locus_tag "G4P62_018572"; orig_transcript_id "gnl|WGS:JAAVVJ|G4P62_T030847"; product "transmembrane protein 221"; protein_id "KAF7203440.1"; exon_number "2";
CM025024.1	Genbank	CDS	7534595	7535130	.	+	2	gene_id "G4P62_018572"; transcript_id "gnl|WGS:JAAVVJ|G4P62_T030847"; gbkey "CDS"; gene "tmem221"; locus_tag "G4P62_018572"; orig_transcript_id "gnl|WGS:JAAVVJ|G4P62_T030847"; product "transmembrane protein 221"; protein_id "KAF7203440.1"; exon_number "3";
CM025024.1	Genbank	start_codon	7528252	7528254	.	+	0	gene_id "G4P62_018572"; transcript_id "gnl|WGS:JAAVVJ|G4P62_T030847"; gbkey "CDS"; gene "tmem221"; locus_tag "G4P62_018572"; orig_transcript_id "gnl|WGS:JAAVVJ|G4P62_T030847"; product "transmembrane protein 221"; protein_id "KAF7203440.1"; exon_number "1";
CM025024.1	Genbank	stop_codon	7535131	7535133	.	+	0	gene_id "G4P62_018572"; transcript_id "gnl|WGS:JAAVVJ|G4P62_T030847"; gbkey "CDS"; gene "tmem221"; locus_tag "G4P62_018572"; orig_transcript_id "gnl|WGS:JAAVVJ|G4P62_T030847"; product "transmembrane protein 221"; protein_id "KAF7203440.1"; exon_number "3";
CM025024.1	Genbank	gene	7534024	7538906	.	-	.	gene_id "G4P62_018573"; transcript_id ""; description "protein MEF2BNB isoform X2"; gbkey "Gene"; gene "borcs8"; gene_biotype "protein_coding"; locus_tag "G4P62_018573";
CM025024.1	Genbank	transcript	7534024	7538906	.	-	.	gene_id "G4P62_018573"; transcript_id "gnl|WGS:JAAVVJ|G4P62_T030848"; gbkey "mRNA"; gene "borcs8"; locus_tag "G4P62_018573"; note "transcript variant X2"; orig_protein_id "gnl|WGS:JAAVVJ|G4P62_P030848"; orig_transcript_id "gnl|WGS:JAAVVJ|G4P62_T030848"; product "BLOC-1 related complex subunit 8"; transcript_biotype "mRNA";
CM025024.1	Genbank	exon	7538795	7538906	.	-	.	gene_id "G4P62_018573"; transcript_id "gnl|WGS:JAAVVJ|G4P62_T030848"; gene "borcs8"; locus_tag "G4P62_018573"; note "transcript variant X2"; orig_protein_id "gnl|WGS:JAAVVJ|G4P62_P030848"; orig_transcript_id "gnl|WGS:JAAVVJ|G4P62_T030848"; product "BLOC-1 related complex subunit 8"; transcript_biotype "mRNA"; exon_number "1";
CM025024.1	Genbank	exon	7538494	7538606	.	-	.	gene_id "G4P62_018573"; transcript_id "gnl|WGS:JAAVVJ|G4P62_T030848"; gene "borcs8"; locus_tag "G4P62_018573"; note "transcript variant X2"; orig_protein_id "gnl|WGS:JAAVVJ|G4P62_P030848"; orig_transcript_id "gnl|WGS:JAAVVJ|G4P62_T030848"; product "BLOC-1 related complex subunit 8"; transcript_biotype "mRNA"; exon_number "2";
CM025024.1	Genbank	exon	7537818	7537882	.	-	.	gene_id "G4P62_018573"; transcript_id "gnl|WGS:JAAVVJ|G4P62_T030848"; gene "borcs8"; locus_tag "G4P62_018573"; note "transcript variant X2"; orig_protein_id "gnl|WGS:JAAVVJ|G4P62_P030848"; orig_transcript_id "gnl|WGS:JAAVVJ|G4P62_T030848"; product "BLOC-1 related complex subunit 8"; transcript_biotype "mRNA"; exon_number "3";
CM025024.1	Genbank	exon	7537615	7537722	.	-	.	gene_id "G4P62_018573"; transcript_id "gnl|WGS:JAAVVJ|G4P62_T030848"; gene "borcs8"; locus_tag "G4P62_018573"; note "transcript variant X2"; orig_protein_id "gnl|WGS:JAAVVJ|G4P62_P030848"; orig_transcript_id "gnl|WGS:JAAVVJ|G4P62_T030848"; product "BLOC-1 related complex subunit 8"; transcript_biotype "mRNA"; exon_number "4";
CM025024.1	Genbank	exon	7534024	7534483	.	-	.	gene_id "G4P62_018573"; transcript_id "gnl|WGS:JAAVVJ|G4P62_T030848"; gene "borcs8"; locus_tag "G4P62_018573"; note "transcript variant X2"; orig_protein_id "gnl|WGS:JAAVVJ|G4P62_P030848"; orig_transcript_id "gnl|WGS:JAAVVJ|G4P62_T030848"; product "BLOC-1 related complex subunit 8"; transcript_biotype "mRNA"; exon_number "5";
CM025024.1	Genbank	CDS	7538795	7538831	.	-	0	gene_id "G4P62_018573"; transcript_id "gnl|WGS:JAAVVJ|G4P62_T030848"; gbkey "CDS"; gene "borcs8"; locus_tag "G4P62_018573"; orig_transcript_id "gnl|WGS:JAAVVJ|G4P62_T030848"; product "transcript variant X2"; protein_id "KAF7203441.1"; exon_number "1";
CM025024.1	Genbank	CDS	7538494	7538606	.	-	2	gene_id "G4P62_018573"; transcript_id "gnl|WGS:JAAVVJ|G4P62_T030848"; gbkey "CDS"; gene "borcs8"; locus_tag "G4P62_018573"; orig_transcript_id "gnl|WGS:JAAVVJ|G4P62_T030848"; product "transcript variant X2"; protein_id "KAF7203441.1"; exon_number "2";
CM025024.1	Genbank	CDS	7537818	7537882	.	-	0	gene_id "G4P62_018573"; transcript_id "gnl|WGS:JAAVVJ|G4P62_T030848"; gbkey "CDS"; gene "borcs8"; locus_tag "G4P62_018573"; orig_transcript_id "gnl|WGS:JAAVVJ|G4P62_T030848"; product "transcript variant X2"; protein_id "KAF7203441.1"; exon_number "3";
CM025024.1	Genbank	CDS	7537615	7537722	.	-	1	gene_id "G4P62_018573"; transcript_id "gnl|WGS:JAAVVJ|G4P62_T030848"; gbkey "CDS"; gene "borcs8"; locus_tag "G4P62_018573"; orig_transcript_id "gnl|WGS:JAAVVJ|G4P62_T030848"; product "transcript variant X2"; protein_id "KAF7203441.1"; exon_number "4";
CM025024.1	Genbank	CDS	7534423	7534483	.	-	1	gene_id "G4P62_018573"; transcript_id "gnl|WGS:JAAVVJ|G4P62_T030848"; gbkey "CDS"; gene "borcs8"; locus_tag "G4P62_018573"; orig_transcript_id "gnl|WGS:JAAVVJ|G4P62_T030848"; product "transcript variant X2"; protein_id "KAF7203441.1"; exon_number "5";
CM025024.1	Genbank	start_codon	7538829	7538831	.	-	0	gene_id "G4P62_018573"; transcript_id "gnl|WGS:JAAVVJ|G4P62_T030848"; gbkey "CDS"; gene "borcs8"; locus_tag "G4P62_018573"; orig_transcript_id "gnl|WGS:JAAVVJ|G4P62_T030848"; product "transcript variant X2"; protein_id "KAF7203441.1"; exon_number "1";
CM025024.1	Genbank	stop_codon	7534420	7534422	.	-	0	gene_id "G4P62_018573"; transcript_id "gnl|WGS:JAAVVJ|G4P62_T030848"; gbkey "CDS"; gene "borcs8"; locus_tag "G4P62_018573"; orig_transcript_id "gnl|WGS:JAAVVJ|G4P62_T030848"; product "transcript variant X2"; protein_id "KAF7203441.1"; exon_number "5";
CM025024.1	Genbank	transcript	7534024	7538906	.	-	.	gene_id "G4P62_018573"; transcript_id "gnl|WGS:JAAVVJ|G4P62_T030849"; gbkey "mRNA"; gene "borcs8"; locus_tag "G4P62_018573"; note "transcript variant X1"; orig_protein_id "gnl|WGS:JAAVVJ|G4P62_P030849"; orig_transcript_id "gnl|WGS:JAAVVJ|G4P62_T030849"; product "BLOC-1 related complex subunit 8"; transcript_biotype "mRNA";
CM025024.1	Genbank	exon	7538795	7538906	.	-	.	gene_id "G4P62_018573"; transcript_id "gnl|WGS:JAAVVJ|G4P62_T030849"; gene "borcs8"; locus_tag "G4P62_018573"; note "transcript variant X1"; orig_protein_id "gnl|WGS:JAAVVJ|G4P62_P030849"; orig_transcript_id "gnl|WGS:JAAVVJ|G4P62_T030849"; product "BLOC-1 related complex subunit 8"; transcript_biotype "mRNA"; exon_number "1";
CM025024.1	Genbank	exon	7538494	7538606	.	-	.	gene_id "G4P62_018573"; transcript_id "gnl|WGS:JAAVVJ|G4P62_T030849"; gene "borcs8"; locus_tag "G4P62_018573"; note "transcript variant X1"; orig_protein_id "gnl|WGS:JAAVVJ|G4P62_P030849"; orig_transcript_id "gnl|WGS:JAAVVJ|G4P62_T030849"; product "BLOC-1 related complex subunit 8"; transcript_biotype "mRNA"; exon_number "2";
CM025024.1	Genbank	exon	7537818	7537882	.	-	.	gene_id "G4P62_018573"; transcript_id "gnl|WGS:JAAVVJ|G4P62_T030849"; gene "borcs8"; locus_tag "G4P62_018573"; note "transcript variant X1"; orig_protein_id "gnl|WGS:JAAVVJ|G4P62_P030849"; orig_transcript_id "gnl|WGS:JAAVVJ|G4P62_T030849"; product "BLOC-1 related complex subunit 8"; transcript_biotype "mRNA"; exon_number "3";
CM025024.1	Genbank	exon	7537615	7537722	.	-	.	gene_id "G4P62_018573"; transcript_id "gnl|WGS:JAAVVJ|G4P62_T030849"; gene "borcs8"; locus_tag "G4P62_018573"; note "transcript variant X1"; orig_protein_id "gnl|WGS:JAAVVJ|G4P62_P030849"; orig_transcript_id "gnl|WGS:JAAVVJ|G4P62_T030849"; product "BLOC-1 related complex subunit 8"; transcript_biotype "mRNA"; exon_number "4";
CM025024.1	Genbank	exon	7536790	7536879	.	-	.	gene_id "G4P62_018573"; transcript_id "gnl|WGS:JAAVVJ|G4P62_T030849"; gene "borcs8"; locus_tag "G4P62_018573"; note "transcript variant X1"; orig_protein_id "gnl|WGS:JAAVVJ|G4P62_P030849"; orig_transcript_id "gnl|WGS:JAAVVJ|G4P62_T030849"; product "BLOC-1 related complex subunit 8"; transcript_biotype "mRNA"; exon_number "5";
CM025024.1	Genbank	exon	7534024	7534483	.	-	.	gene_id "G4P62_018573"; transcript_id "gnl|WGS:JAAVVJ|G4P62_T030849"; gene "borcs8"; locus_tag "G4P62_018573"; note "transcript variant X1"; orig_protein_id "gnl|WGS:JAAVVJ|G4P62_P030849"; orig_transcript_id "gnl|WGS:JAAVVJ|G4P62_T030849"; product "BLOC-1 related complex subunit 8"; transcript_biotype "mRNA"; exon_number "6";
CM025024.1	Genbank	CDS	7538795	7538831	.	-	0	gene_id "G4P62_018573"; transcript_id "gnl|WGS:JAAVVJ|G4P62_T030849"; gbkey "CDS"; gene "borcs8"; locus_tag "G4P62_018573"; orig_transcript_id "gnl|WGS:JAAVVJ|G4P62_T030849"; product "transcript variant X1"; protein_id "KAF7203442.1"; exon_number "1";
CM025024.1	Genbank	CDS	7538494	7538606	.	-	2	gene_id "G4P62_018573"; transcript_id "gnl|WGS:JAAVVJ|G4P62_T030849"; gbkey "CDS"; gene "borcs8"; locus_tag "G4P62_018573"; orig_transcript_id "gnl|WGS:JAAVVJ|G4P62_T030849"; product "transcript variant X1"; protein_id "KAF7203442.1"; exon_number "2";
CM025024.1	Genbank	CDS	7537818	7537882	.	-	0	gene_id "G4P62_018573"; transcript_id "gnl|WGS:JAAVVJ|G4P62_T030849"; gbkey "CDS"; gene "borcs8"; locus_tag "G4P62_018573"; orig_transcript_id "gnl|WGS:JAAVVJ|G4P62_T030849"; product "transcript variant X1"; protein_id "KAF7203442.1"; exon_number "3";
CM025024.1	Genbank	CDS	7537615	7537722	.	-	1	gene_id "G4P62_018573"; transcript_id "gnl|WGS:JAAVVJ|G4P62_T030849"; gbkey "CDS"; gene "borcs8"; locus_tag "G4P62_018573"; orig_transcript_id "gnl|WGS:JAAVVJ|G4P62_T030849"; product "transcript variant X1"; protein_id "KAF7203442.1"; exon_number "4";
CM025024.1	Genbank	CDS	7536813	7536879	.	-	1	gene_id "G4P62_018573"; transcript_id "gnl|WGS:JAAVVJ|G4P62_T030849"; gbkey "CDS"; gene "borcs8"; locus_tag "G4P62_018573"; orig_transcript_id "gnl|WGS:JAAVVJ|G4P62_T030849"; product "transcript variant X1"; protein_id "KAF7203442.1"; exon_number "5";
CM025024.1	Genbank	start_codon	7538829	7538831	.	-	0	gene_id "G4P62_018573"; transcript_id "gnl|WGS:JAAVVJ|G4P62_T030849"; gbkey "CDS"; gene "borcs8"; locus_tag "G4P62_018573"; orig_transcript_id "gnl|WGS:JAAVVJ|G4P62_T030849"; product "transcript variant X1"; protein_id "KAF7203442.1"; exon_number "1";
CM025024.1	Genbank	stop_codon	7536810	7536812	.	-	0	gene_id "G4P62_018573"; transcript_id "gnl|WGS:JAAVVJ|G4P62_T030849"; gbkey "CDS"; gene "borcs8"; locus_tag "G4P62_018573"; orig_transcript_id "gnl|WGS:JAAVVJ|G4P62_T030849"; product "transcript variant X1"; protein_id "KAF7203442.1"; exon_number "5";
CM025024.1	Genbank	gene	7538892	7542339	.	+	.	gene_id "G4P62_018574"; transcript_id ""; description "DNA-binding protein RFXANK isoform X1"; gbkey "Gene"; gene "rfxank"; gene_biotype "protein_coding"; locus_tag "G4P62_018574";
CM025024.1	Genbank	transcript	7538892	7542336	.	+	.	gene_id "G4P62_018574"; transcript_id "gnl|WGS:JAAVVJ|G4P62_T030850"; gbkey "mRNA"; gene "rfxank"; locus_tag "G4P62_018574"; note "transcript variant X1"; orig_protein_id "gnl|WGS:JAAVVJ|G4P62_P030850"; orig_transcript_id "gnl|WGS:JAAVVJ|G4P62_T030850"; product "regulatory factor X associated ankyrin containing protein"; transcript_biotype "mRNA";
CM025024.1	Genbank	exon	7538892	7538971	.	+	.	gene_id "G4P62_018574"; transcript_id "gnl|WGS:JAAVVJ|G4P62_T030850"; gene "rfxank"; locus_tag "G4P62_018574"; note "transcript variant X1"; orig_protein_id "gnl|WGS:JAAVVJ|G4P62_P030850"; orig_transcript_id "gnl|WGS:JAAVVJ|G4P62_T030850"; product "regulatory factor X associated ankyrin containing protein"; transcript_biotype "mRNA"; exon_number "1";
CM025024.1	Genbank	exon	7539130	7539339	.	+	.	gene_id "G4P62_018574"; transcript_id "gnl|WGS:JAAVVJ|G4P62_T030850"; gene "rfxank"; locus_tag "G4P62_018574"; note "transcript variant X1"; orig_protein_id "gnl|WGS:JAAVVJ|G4P62_P030850"; orig_transcript_id "gnl|WGS:JAAVVJ|G4P62_T030850"; product "regulatory factor X associated ankyrin containing protein"; transcript_biotype "mRNA"; exon_number "2";
CM025024.1	Genbank	exon	7539486	7539572	.	+	.	gene_id "G4P62_018574"; transcript_id "gnl|WGS:JAAVVJ|G4P62_T030850"; gene "rfxank"; locus_tag "G4P62_018574"; note "transcript variant X1"; orig_protein_id "gnl|WGS:JAAVVJ|G4P62_P030850"; orig_transcript_id "gnl|WGS:JAAVVJ|G4P62_T030850"; product "regulatory factor X associated ankyrin containing protein"; transcript_biotype "mRNA"; exon_number "3";
CM025024.1	Genbank	exon	7539660	7539725	.	+	.	gene_id "G4P62_018574"; transcript_id "gnl|WGS:JAAVVJ|G4P62_T030850"; gene "rfxank"; locus_tag "G4P62_018574"; note "transcript variant X1"; orig_protein_id "gnl|WGS:JAAVVJ|G4P62_P030850"; orig_transcript_id "gnl|WGS:JAAVVJ|G4P62_T030850"; product "regulatory factor X associated ankyrin containing protein"; transcript_biotype "mRNA"; exon_number "4";
CM025024.1	Genbank	exon	7539798	7539898	.	+	.	gene_id "G4P62_018574"; transcript_id "gnl|WGS:JAAVVJ|G4P62_T030850"; gene "rfxank"; locus_tag "G4P62_018574"; note "transcript variant X1"; orig_protein_id "gnl|WGS:JAAVVJ|G4P62_P030850"; orig_transcript_id "gnl|WGS:JAAVVJ|G4P62_T030850"; product "regulatory factor X associated ankyrin containing protein"; transcript_biotype "mRNA"; exon_number "5";
CM025024.1	Genbank	exon	7539970	7540095	.	+	.	gene_id "G4P62_018574"; transcript_id "gnl|WGS:JAAVVJ|G4P62_T030850"; gene "rfxank"; locus_tag "G4P62_018574"; note "transcript variant X1"; orig_protein_id "gnl|WGS:JAAVVJ|G4P62_P030850"; orig_transcript_id "gnl|WGS:JAAVVJ|G4P62_T030850"; product "regulatory factor X associated ankyrin containing protein"; transcript_biotype "mRNA"; exon_number "6";
CM025024.1	Genbank	exon	7540203	7540269	.	+	.	gene_id "G4P62_018574"; transcript_id "gnl|WGS:JAAVVJ|G4P62_T030850"; gene "rfxank"; locus_tag "G4P62_018574"; note "transcript variant X1"; orig_protein_id "gnl|WGS:JAAVVJ|G4P62_P030850"; orig_transcript_id "gnl|WGS:JAAVVJ|G4P62_T030850"; product "regulatory factor X associated ankyrin containing protein"; transcript_biotype "mRNA"; exon_number "7";
CM025024.1	Genbank	exon	7540350	7540430	.	+	.	gene_id "G4P62_018574"; transcript_id "gnl|WGS:JAAVVJ|G4P62_T030850"; gene "rfxank"; locus_tag "G4P62_018574"; note "transcript variant X1"; orig_protein_id "gnl|WGS:JAAVVJ|G4P62_P030850"; orig_transcript_id "gnl|WGS:JAAVVJ|G4P62_T030850"; product "regulatory factor X associated ankyrin containing protein"; transcript_biotype "mRNA"; exon_number "8";
CM025024.1	Genbank	exon	7541997	7542336	.	+	.	gene_id "G4P62_018574"; transcript_id "gnl|WGS:JAAVVJ|G4P62_T030850"; gene "rfxank"; locus_tag "G4P62_018574"; note "transcript variant X1"; orig_protein_id "gnl|WGS:JAAVVJ|G4P62_P030850"; orig_transcript_id "gnl|WGS:JAAVVJ|G4P62_T030850"; product "regulatory factor X associated ankyrin containing protein"; transcript_biotype "mRNA"; exon_number "9";
CM025024.1	Genbank	CDS	7538950	7538971	.	+	0	gene_id "G4P62_018574"; transcript_id "gnl|WGS:JAAVVJ|G4P62_T030850"; gbkey "CDS"; gene "rfxank"; locus_tag "G4P62_018574"; orig_transcript_id "gnl|WGS:JAAVVJ|G4P62_T030850"; product "transcript variant X1"; protein_id "KAF7203443.1"; exon_number "1";
CM025024.1	Genbank	CDS	7539130	7539339	.	+	2	gene_id "G4P62_018574"; transcript_id "gnl|WGS:JAAVVJ|G4P62_T030850"; gbkey "CDS"; gene "rfxank"; locus_tag "G4P62_018574"; orig_transcript_id "gnl|WGS:JAAVVJ|G4P62_T030850"; product "transcript variant X1"; protein_id "KAF7203443.1"; exon_number "2";
CM025024.1	Genbank	CDS	7539486	7539572	.	+	2	gene_id "G4P62_018574"; transcript_id "gnl|WGS:JAAVVJ|G4P62_T030850"; gbkey "CDS"; gene "rfxank"; locus_tag "G4P62_018574"; orig_transcript_id "gnl|WGS:JAAVVJ|G4P62_T030850"; product "transcript variant X1"; protein_id "KAF7203443.1"; exon_number "3";
CM025024.1	Genbank	CDS	7539660	7539725	.	+	2	gene_id "G4P62_018574"; transcript_id "gnl|WGS:JAAVVJ|G4P62_T030850"; gbkey "CDS"; gene "rfxank"; locus_tag "G4P62_018574"; orig_transcript_id "gnl|WGS:JAAVVJ|G4P62_T030850"; product "transcript variant X1"; protein_id "KAF7203443.1"; exon_number "4";
CM025024.1	Genbank	CDS	7539798	7539898	.	+	2	gene_id "G4P62_018574"; transcript_id "gnl|WGS:JAAVVJ|G4P62_T030850"; gbkey "CDS"; gene "rfxank"; locus_tag "G4P62_018574"; orig_transcript_id "gnl|WGS:JAAVVJ|G4P62_T030850"; product "transcript variant X1"; protein_id "KAF7203443.1"; exon_number "5";
CM025024.1	Genbank	CDS	7539970	7540095	.	+	0	gene_id "G4P62_018574"; transcript_id "gnl|WGS:JAAVVJ|G4P62_T030850"; gbkey "CDS"; gene "rfxank"; locus_tag "G4P62_018574"; orig_transcript_id "gnl|WGS:JAAVVJ|G4P62_T030850"; product "transcript variant X1"; protein_id "KAF7203443.1"; exon_number "6";
CM025024.1	Genbank	CDS	7540203	7540269	.	+	0	gene_id "G4P62_018574"; transcript_id "gnl|WGS:JAAVVJ|G4P62_T030850"; gbkey "CDS"; gene "rfxank"; locus_tag "G4P62_018574"; orig_transcript_id "gnl|WGS:JAAVVJ|G4P62_T030850"; product "transcript variant X1"; protein_id "KAF7203443.1"; exon_number "7";
CM025024.1	Genbank	CDS	7540350	7540430	.	+	2	gene_id "G4P62_018574"; transcript_id "gnl|WGS:JAAVVJ|G4P62_T030850"; gbkey "CDS"; gene "rfxank"; locus_tag "G4P62_018574"; orig_transcript_id "gnl|WGS:JAAVVJ|G4P62_T030850"; product "transcript variant X1"; protein_id "KAF7203443.1"; exon_number "8";
CM025024.1	Genbank	CDS	7541997	7542046	.	+	2	gene_id "G4P62_018574"; transcript_id "gnl|WGS:JAAVVJ|G4P62_T030850"; gbkey "CDS"; gene "rfxank"; locus_tag "G4P62_018574"; orig_transcript_id "gnl|WGS:JAAVVJ|G4P62_T030850"; product "transcript variant X1"; protein_id "KAF7203443.1"; exon_number "9";
CM025024.1	Genbank	start_codon	7538950	7538952	.	+	0	gene_id "G4P62_018574"; transcript_id "gnl|WGS:JAAVVJ|G4P62_T030850"; gbkey "CDS"; gene "rfxank"; locus_tag "G4P62_018574"; orig_transcript_id "gnl|WGS:JAAVVJ|G4P62_T030850"; product "transcript variant X1"; protein_id "KAF7203443.1"; exon_number "1";
CM025024.1	Genbank	stop_codon	7542047	7542049	.	+	0	gene_id "G4P62_018574"; transcript_id "gnl|WGS:JAAVVJ|G4P62_T030850"; gbkey "CDS"; gene "rfxank"; locus_tag "G4P62_018574"; orig_transcript_id "gnl|WGS:JAAVVJ|G4P62_T030850"; product "transcript variant X1"; protein_id "KAF7203443.1"; exon_number "9";
CM025024.1	Genbank	transcript	7538909	7542339	.	+	.	gene_id "G4P62_018574"; transcript_id "gnl|WGS:JAAVVJ|G4P62_T030851"; gbkey "mRNA"; gene "rfxank"; locus_tag "G4P62_018574"; note "transcript variant X3"; orig_protein_id "gnl|WGS:JAAVVJ|G4P62_P030851"; orig_transcript_id "gnl|WGS:JAAVVJ|G4P62_T030851"; product "regulatory factor X associated ankyrin containing protein"; transcript_biotype "mRNA";
CM025024.1	Genbank	exon	7538909	7538971	.	+	.	gene_id "G4P62_018574"; transcript_id "gnl|WGS:JAAVVJ|G4P62_T030851"; gene "rfxank"; locus_tag "G4P62_018574"; note "transcript variant X3"; orig_protein_id "gnl|WGS:JAAVVJ|G4P62_P030851"; orig_transcript_id "gnl|WGS:JAAVVJ|G4P62_T030851"; product "regulatory factor X associated ankyrin containing protein"; transcript_biotype "mRNA"; exon_number "1";
CM025024.1	Genbank	exon	7539130	7539173	.	+	.	gene_id "G4P62_018574"; transcript_id "gnl|WGS:JAAVVJ|G4P62_T030851"; gene "rfxank"; locus_tag "G4P62_018574"; note "transcript variant X3"; orig_protein_id "gnl|WGS:JAAVVJ|G4P62_P030851"; orig_transcript_id "gnl|WGS:JAAVVJ|G4P62_T030851"; product "regulatory factor X associated ankyrin containing protein"; transcript_biotype "mRNA"; exon_number "2";
CM025024.1	Genbank	exon	7539235	7539339	.	+	.	gene_id "G4P62_018574"; transcript_id "gnl|WGS:JAAVVJ|G4P62_T030851"; gene "rfxank"; locus_tag "G4P62_018574"; note "transcript variant X3"; orig_protein_id "gnl|WGS:JAAVVJ|G4P62_P030851"; orig_transcript_id "gnl|WGS:JAAVVJ|G4P62_T030851"; product "regulatory factor X associated ankyrin containing protein"; transcript_biotype "mRNA"; exon_number "3";
CM025024.1	Genbank	exon	7539486	7539572	.	+	.	gene_id "G4P62_018574"; transcript_id "gnl|WGS:JAAVVJ|G4P62_T030851"; gene "rfxank"; locus_tag "G4P62_018574"; note "transcript variant X3"; orig_protein_id "gnl|WGS:JAAVVJ|G4P62_P030851"; orig_transcript_id "gnl|WGS:JAAVVJ|G4P62_T030851"; product "regulatory factor X associated ankyrin containing protein"; transcript_biotype "mRNA"; exon_number "4";
CM025024.1	Genbank	exon	7539660	7539725	.	+	.	gene_id "G4P62_018574"; transcript_id "gnl|WGS:JAAVVJ|G4P62_T030851"; gene "rfxank"; locus_tag "G4P62_018574"; note "transcript variant X3"; orig_protein_id "gnl|WGS:JAAVVJ|G4P62_P030851"; orig_transcript_id "gnl|WGS:JAAVVJ|G4P62_T030851"; product "regulatory factor X associated ankyrin containing protein"; transcript_biotype "mRNA"; exon_number "5";
CM025024.1	Genbank	exon	7539798	7539898	.	+	.	gene_id "G4P62_018574"; transcript_id "gnl|WGS:JAAVVJ|G4P62_T030851"; gene "rfxank"; locus_tag "G4P62_018574"; note "transcript variant X3"; orig_protein_id "gnl|WGS:JAAVVJ|G4P62_P030851"; orig_transcript_id "gnl|WGS:JAAVVJ|G4P62_T030851"; product "regulatory factor X associated ankyrin containing protein"; transcript_biotype "mRNA"; exon_number "6";
CM025024.1	Genbank	exon	7539970	7540095	.	+	.	gene_id "G4P62_018574"; transcript_id "gnl|WGS:JAAVVJ|G4P62_T030851"; gene "rfxank"; locus_tag "G4P62_018574"; note "transcript variant X3"; orig_protein_id "gnl|WGS:JAAVVJ|G4P62_P030851"; orig_transcript_id "gnl|WGS:JAAVVJ|G4P62_T030851"; product "regulatory factor X associated ankyrin containing protein"; transcript_biotype "mRNA"; exon_number "7";
CM025024.1	Genbank	exon	7540203	7540269	.	+	.	gene_id "G4P62_018574"; transcript_id "gnl|WGS:JAAVVJ|G4P62_T030851"; gene "rfxank"; locus_tag "G4P62_018574"; note "transcript variant X3"; orig_protein_id "gnl|WGS:JAAVVJ|G4P62_P030851"; orig_transcript_id "gnl|WGS:JAAVVJ|G4P62_T030851"; product "regulatory factor X associated ankyrin containing protein"; transcript_biotype "mRNA"; exon_number "8";
CM025024.1	Genbank	exon	7540350	7540430	.	+	.	gene_id "G4P62_018574"; transcript_id "gnl|WGS:JAAVVJ|G4P62_T030851"; gene "rfxank"; locus_tag "G4P62_018574"; note "transcript variant X3"; orig_protein_id "gnl|WGS:JAAVVJ|G4P62_P030851"; orig_transcript_id "gnl|WGS:JAAVVJ|G4P62_T030851"; product "regulatory factor X associated ankyrin containing protein"; transcript_biotype "mRNA"; exon_number "9";
CM025024.1	Genbank	exon	7541997	7542339	.	+	.	gene_id "G4P62_018574"; transcript_id "gnl|WGS:JAAVVJ|G4P62_T030851"; gene "rfxank"; locus_tag "G4P62_018574"; note "transcript variant X3"; orig_protein_id "gnl|WGS:JAAVVJ|G4P62_P030851"; orig_transcript_id "gnl|WGS:JAAVVJ|G4P62_T030851"; product "regulatory factor X associated ankyrin containing protein"; transcript_biotype "mRNA"; exon_number "10";
CM025024.1	Genbank	CDS	7539240	7539339	.	+	0	gene_id "G4P62_018574"; transcript_id "gnl|WGS:JAAVVJ|G4P62_T030851"; gbkey "CDS"; gene "rfxank"; locus_tag "G4P62_018574"; orig_transcript_id "gnl|WGS:JAAVVJ|G4P62_T030851"; product "transcript variant X3"; protein_id "KAF7203444.1"; exon_number "3";
CM025024.1	Genbank	CDS	7539486	7539572	.	+	2	gene_id "G4P62_018574"; transcript_id "gnl|WGS:JAAVVJ|G4P62_T030851"; gbkey "CDS"; gene "rfxank"; locus_tag "G4P62_018574"; orig_transcript_id "gnl|WGS:JAAVVJ|G4P62_T030851"; product "transcript variant X3"; protein_id "KAF7203444.1"; exon_number "4";
CM025024.1	Genbank	CDS	7539660	7539725	.	+	2	gene_id "G4P62_018574"; transcript_id "gnl|WGS:JAAVVJ|G4P62_T030851"; gbkey "CDS"; gene "rfxank"; locus_tag "G4P62_018574"; orig_transcript_id "gnl|WGS:JAAVVJ|G4P62_T030851"; product "transcript variant X3"; protein_id "KAF7203444.1"; exon_number "5";
CM025024.1	Genbank	CDS	7539798	7539898	.	+	2	gene_id "G4P62_018574"; transcript_id "gnl|WGS:JAAVVJ|G4P62_T030851"; gbkey "CDS"; gene "rfxank"; locus_tag "G4P62_018574"; orig_transcript_id "gnl|WGS:JAAVVJ|G4P62_T030851"; product "transcript variant X3"; protein_id "KAF7203444.1"; exon_number "6";
CM025024.1	Genbank	CDS	7539970	7540095	.	+	0	gene_id "G4P62_018574"; transcript_id "gnl|WGS:JAAVVJ|G4P62_T030851"; gbkey "CDS"; gene "rfxank"; locus_tag "G4P62_018574"; orig_transcript_id "gnl|WGS:JAAVVJ|G4P62_T030851"; product "transcript variant X3"; protein_id "KAF7203444.1"; exon_number "7";
CM025024.1	Genbank	CDS	7540203	7540269	.	+	0	gene_id "G4P62_018574"; transcript_id "gnl|WGS:JAAVVJ|G4P62_T030851"; gbkey "CDS"; gene "rfxank"; locus_tag "G4P62_018574"; orig_transcript_id "gnl|WGS:JAAVVJ|G4P62_T030851"; product "transcript variant X3"; protein_id "KAF7203444.1"; exon_number "8";
CM025024.1	Genbank	CDS	7540350	7540430	.	+	2	gene_id "G4P62_018574"; transcript_id "gnl|WGS:JAAVVJ|G4P62_T030851"; gbkey "CDS"; gene "rfxank"; locus_tag "G4P62_018574"; orig_transcript_id "gnl|WGS:JAAVVJ|G4P62_T030851"; product "transcript variant X3"; protein_id "KAF7203444.1"; exon_number "9";
CM025024.1	Genbank	CDS	7541997	7542046	.	+	2	gene_id "G4P62_018574"; transcript_id "gnl|WGS:JAAVVJ|G4P62_T030851"; gbkey "CDS"; gene "rfxank"; locus_tag "G4P62_018574"; orig_transcript_id "gnl|WGS:JAAVVJ|G4P62_T030851"; product "transcript variant X3"; protein_id "KAF7203444.1"; exon_number "10";
CM025024.1	Genbank	start_codon	7539240	7539242	.	+	0	gene_id "G4P62_018574"; transcript_id "gnl|WGS:JAAVVJ|G4P62_T030851"; gbkey "CDS"; gene "rfxank"; locus_tag "G4P62_018574"; orig_transcript_id "gnl|WGS:JAAVVJ|G4P62_T030851"; product "transcript variant X3"; protein_id "KAF7203444.1"; exon_number "3";
CM025024.1	Genbank	stop_codon	7542047	7542049	.	+	0	gene_id "G4P62_018574"; transcript_id "gnl|WGS:JAAVVJ|G4P62_T030851"; gbkey "CDS"; gene "rfxank"; locus_tag "G4P62_018574"; orig_transcript_id "gnl|WGS:JAAVVJ|G4P62_T030851"; product "transcript variant X3"; protein_id "KAF7203444.1"; exon_number "10";
CM025024.1	Genbank	transcript	7538931	7542339	.	+	.	gene_id "G4P62_018574"; transcript_id "gnl|WGS:JAAVVJ|G4P62_T030852"; gbkey "mRNA"; gene "rfxank"; locus_tag "G4P62_018574"; note "transcript variant X4"; orig_protein_id "gnl|WGS:JAAVVJ|G4P62_P030852"; orig_transcript_id "gnl|WGS:JAAVVJ|G4P62_T030852"; product "regulatory factor X associated ankyrin containing protein"; transcript_biotype "mRNA";
CM025024.1	Genbank	exon	7538931	7538971	.	+	.	gene_id "G4P62_018574"; transcript_id "gnl|WGS:JAAVVJ|G4P62_T030852"; gene "rfxank"; locus_tag "G4P62_018574"; note "transcript variant X4"; orig_protein_id "gnl|WGS:JAAVVJ|G4P62_P030852"; orig_transcript_id "gnl|WGS:JAAVVJ|G4P62_T030852"; product "regulatory factor X associated ankyrin containing protein"; transcript_biotype "mRNA"; exon_number "1";
CM025024.1	Genbank	exon	7539119	7539173	.	+	.	gene_id "G4P62_018574"; transcript_id "gnl|WGS:JAAVVJ|G4P62_T030852"; gene "rfxank"; locus_tag "G4P62_018574"; note "transcript variant X4"; orig_protein_id "gnl|WGS:JAAVVJ|G4P62_P030852"; orig_transcript_id "gnl|WGS:JAAVVJ|G4P62_T030852"; product "regulatory factor X associated ankyrin containing protein"; transcript_biotype "mRNA"; exon_number "2";
CM025024.1	Genbank	exon	7539235	7539339	.	+	.	gene_id "G4P62_018574"; transcript_id "gnl|WGS:JAAVVJ|G4P62_T030852"; gene "rfxank"; locus_tag "G4P62_018574"; note "transcript variant X4"; orig_protein_id "gnl|WGS:JAAVVJ|G4P62_P030852"; orig_transcript_id "gnl|WGS:JAAVVJ|G4P62_T030852"; product "regulatory factor X associated ankyrin containing protein"; transcript_biotype "mRNA"; exon_number "3";
CM025024.1	Genbank	exon	7539486	7539572	.	+	.	gene_id "G4P62_018574"; transcript_id "gnl|WGS:JAAVVJ|G4P62_T030852"; gene "rfxank"; locus_tag "G4P62_018574"; note "transcript variant X4"; orig_protein_id "gnl|WGS:JAAVVJ|G4P62_P030852"; orig_transcript_id "gnl|WGS:JAAVVJ|G4P62_T030852"; product "regulatory factor X associated ankyrin containing protein"; transcript_biotype "mRNA"; exon_number "4";
CM025024.1	Genbank	exon	7539660	7539725	.	+	.	gene_id "G4P62_018574"; transcript_id "gnl|WGS:JAAVVJ|G4P62_T030852"; gene "rfxank"; locus_tag "G4P62_018574"; note "transcript variant X4"; orig_protein_id "gnl|WGS:JAAVVJ|G4P62_P030852"; orig_transcript_id "gnl|WGS:JAAVVJ|G4P62_T030852"; product "regulatory factor X associated ankyrin containing protein"; transcript_biotype "mRNA"; exon_number "5";
CM025024.1	Genbank	exon	7539798	7539898	.	+	.	gene_id "G4P62_018574"; transcript_id "gnl|WGS:JAAVVJ|G4P62_T030852"; gene "rfxank"; locus_tag "G4P62_018574"; note "transcript variant X4"; orig_protein_id "gnl|WGS:JAAVVJ|G4P62_P030852"; orig_transcript_id "gnl|WGS:JAAVVJ|G4P62_T030852"; product "regulatory factor X associated ankyrin containing protein"; transcript_biotype "mRNA"; exon_number "6";
CM025024.1	Genbank	exon	7539970	7540095	.	+	.	gene_id "G4P62_018574"; transcript_id "gnl|WGS:JAAVVJ|G4P62_T030852"; gene "rfxank"; locus_tag "G4P62_018574"; note "transcript variant X4"; orig_protein_id "gnl|WGS:JAAVVJ|G4P62_P030852"; orig_transcript_id "gnl|WGS:JAAVVJ|G4P62_T030852"; product "regulatory factor X associated ankyrin containing protein"; transcript_biotype "mRNA"; exon_number "7";
CM025024.1	Genbank	exon	7540203	7540269	.	+	.	gene_id "G4P62_018574"; transcript_id "gnl|WGS:JAAVVJ|G4P62_T030852"; gene "rfxank"; locus_tag "G4P62_018574"; note "transcript variant X4"; orig_protein_id "gnl|WGS:JAAVVJ|G4P62_P030852"; orig_transcript_id "gnl|WGS:JAAVVJ|G4P62_T030852"; product "regulatory factor X associated ankyrin containing protein"; transcript_biotype "mRNA"; exon_number "8";
CM025024.1	Genbank	exon	7540350	7540430	.	+	.	gene_id "G4P62_018574"; transcript_id "gnl|WGS:JAAVVJ|G4P62_T030852"; gene "rfxank"; locus_tag "G4P62_018574"; note "transcript variant X4"; orig_protein_id "gnl|WGS:JAAVVJ|G4P62_P030852"; orig_transcript_id "gnl|WGS:JAAVVJ|G4P62_T030852"; product "regulatory factor X associated ankyrin containing protein"; transcript_biotype "mRNA"; exon_number "9";
CM025024.1	Genbank	exon	7541997	7542339	.	+	.	gene_id "G4P62_018574"; transcript_id "gnl|WGS:JAAVVJ|G4P62_T030852"; gene "rfxank"; locus_tag "G4P62_018574"; note "transcript variant X4"; orig_protein_id "gnl|WGS:JAAVVJ|G4P62_P030852"; orig_transcript_id "gnl|WGS:JAAVVJ|G4P62_T030852"; product "regulatory factor X associated ankyrin containing protein"; transcript_biotype "mRNA"; exon_number "10";
CM025024.1	Genbank	CDS	7539240	7539339	.	+	0	gene_id "G4P62_018574"; transcript_id "gnl|WGS:JAAVVJ|G4P62_T030852"; gbkey "CDS"; gene "rfxank"; locus_tag "G4P62_018574"; orig_transcript_id "gnl|WGS:JAAVVJ|G4P62_T030852"; product "transcript variant X4"; protein_id "KAF7203445.1"; exon_number "3";
CM025024.1	Genbank	CDS	7539486	7539572	.	+	2	gene_id "G4P62_018574"; transcript_id "gnl|WGS:JAAVVJ|G4P62_T030852"; gbkey "CDS"; gene "rfxank"; locus_tag "G4P62_018574"; orig_transcript_id "gnl|WGS:JAAVVJ|G4P62_T030852"; product "transcript variant X4"; protein_id "KAF7203445.1"; exon_number "4";
CM025024.1	Genbank	CDS	7539660	7539725	.	+	2	gene_id "G4P62_018574"; transcript_id "gnl|WGS:JAAVVJ|G4P62_T030852"; gbkey "CDS"; gene "rfxank"; locus_tag "G4P62_018574"; orig_transcript_id "gnl|WGS:JAAVVJ|G4P62_T030852"; product "transcript variant X4"; protein_id "KAF7203445.1"; exon_number "5";
CM025024.1	Genbank	CDS	7539798	7539898	.	+	2	gene_id "G4P62_018574"; transcript_id "gnl|WGS:JAAVVJ|G4P62_T030852"; gbkey "CDS"; gene "rfxank"; locus_tag "G4P62_018574"; orig_transcript_id "gnl|WGS:JAAVVJ|G4P62_T030852"; product "transcript variant X4"; protein_id "KAF7203445.1"; exon_number "6";
CM025024.1	Genbank	CDS	7539970	7540095	.	+	0	gene_id "G4P62_018574"; transcript_id "gnl|WGS:JAAVVJ|G4P62_T030852"; gbkey "CDS"; gene "rfxank"; locus_tag "G4P62_018574"; orig_transcript_id "gnl|WGS:JAAVVJ|G4P62_T030852"; product "transcript variant X4"; protein_id "KAF7203445.1"; exon_number "7";
CM025024.1	Genbank	CDS	7540203	7540269	.	+	0	gene_id "G4P62_018574"; transcript_id "gnl|WGS:JAAVVJ|G4P62_T030852"; gbkey "CDS"; gene "rfxank"; locus_tag "G4P62_018574"; orig_transcript_id "gnl|WGS:JAAVVJ|G4P62_T030852"; product "transcript variant X4"; protein_id "KAF7203445.1"; exon_number "8";
CM025024.1	Genbank	CDS	7540350	7540430	.	+	2	gene_id "G4P62_018574"; transcript_id "gnl|WGS:JAAVVJ|G4P62_T030852"; gbkey "CDS"; gene "rfxank"; locus_tag "G4P62_018574"; orig_transcript_id "gnl|WGS:JAAVVJ|G4P62_T030852"; product "transcript variant X4"; protein_id "KAF7203445.1"; exon_number "9";
CM025024.1	Genbank	CDS	7541997	7542046	.	+	2	gene_id "G4P62_018574"; transcript_id "gnl|WGS:JAAVVJ|G4P62_T030852"; gbkey "CDS"; gene "rfxank"; locus_tag "G4P62_018574"; orig_transcript_id "gnl|WGS:JAAVVJ|G4P62_T030852"; product "transcript variant X4"; protein_id "KAF7203445.1"; exon_number "10";
CM025024.1	Genbank	start_codon	7539240	7539242	.	+	0	gene_id "G4P62_018574"; transcript_id "gnl|WGS:JAAVVJ|G4P62_T030852"; gbkey "CDS"; gene "rfxank"; locus_tag "G4P62_018574"; orig_transcript_id "gnl|WGS:JAAVVJ|G4P62_T030852"; product "transcript variant X4"; protein_id "KAF7203445.1"; exon_number "3";
CM025024.1	Genbank	stop_codon	7542047	7542049	.	+	0	gene_id "G4P62_018574"; transcript_id "gnl|WGS:JAAVVJ|G4P62_T030852"; gbkey "CDS"; gene "rfxank"; locus_tag "G4P62_018574"; orig_transcript_id "gnl|WGS:JAAVVJ|G4P62_T030852"; product "transcript variant X4"; protein_id "KAF7203445.1"; exon_number "10";
CM025024.1	Genbank	transcript	7538931	7542336	.	+	.	gene_id "G4P62_018574"; transcript_id "gnl|WGS:JAAVVJ|G4P62_T030853"; gbkey "mRNA"; gene "rfxank"; locus_tag "G4P62_018574"; note "transcript variant X2"; orig_protein_id "gnl|WGS:JAAVVJ|G4P62_P030853"; orig_transcript_id "gnl|WGS:JAAVVJ|G4P62_T030853"; product "regulatory factor X associated ankyrin containing protein"; transcript_biotype "mRNA";
CM025024.1	Genbank	exon	7538931	7538971	.	+	.	gene_id "G4P62_018574"; transcript_id "gnl|WGS:JAAVVJ|G4P62_T030853"; gene "rfxank"; locus_tag "G4P62_018574"; note "transcript variant X2"; orig_protein_id "gnl|WGS:JAAVVJ|G4P62_P030853"; orig_transcript_id "gnl|WGS:JAAVVJ|G4P62_T030853"; product "regulatory factor X associated ankyrin containing protein"; transcript_biotype "mRNA"; exon_number "1";
CM025024.1	Genbank	exon	7539119	7539173	.	+	.	gene_id "G4P62_018574"; transcript_id "gnl|WGS:JAAVVJ|G4P62_T030853"; gene "rfxank"; locus_tag "G4P62_018574"; note "transcript variant X2"; orig_protein_id "gnl|WGS:JAAVVJ|G4P62_P030853"; orig_transcript_id "gnl|WGS:JAAVVJ|G4P62_T030853"; product "regulatory factor X associated ankyrin containing protein"; transcript_biotype "mRNA"; exon_number "2";
CM025024.1	Genbank	exon	7539235	7539339	.	+	.	gene_id "G4P62_018574"; transcript_id "gnl|WGS:JAAVVJ|G4P62_T030853"; gene "rfxank"; locus_tag "G4P62_018574"; note "transcript variant X2"; orig_protein_id "gnl|WGS:JAAVVJ|G4P62_P030853"; orig_transcript_id "gnl|WGS:JAAVVJ|G4P62_T030853"; product "regulatory factor X associated ankyrin containing protein"; transcript_biotype "mRNA"; exon_number "3";
CM025024.1	Genbank	exon	7539486	7539572	.	+	.	gene_id "G4P62_018574"; transcript_id "gnl|WGS:JAAVVJ|G4P62_T030853"; gene "rfxank"; locus_tag "G4P62_018574"; note "transcript variant X2"; orig_protein_id "gnl|WGS:JAAVVJ|G4P62_P030853"; orig_transcript_id "gnl|WGS:JAAVVJ|G4P62_T030853"; product "regulatory factor X associated ankyrin containing protein"; transcript_biotype "mRNA"; exon_number "4";
CM025024.1	Genbank	exon	7539660	7539898	.	+	.	gene_id "G4P62_018574"; transcript_id "gnl|WGS:JAAVVJ|G4P62_T030853"; gene "rfxank"; locus_tag "G4P62_018574"; note "transcript variant X2"; orig_protein_id "gnl|WGS:JAAVVJ|G4P62_P030853"; orig_transcript_id "gnl|WGS:JAAVVJ|G4P62_T030853"; product "regulatory factor X associated ankyrin containing protein"; transcript_biotype "mRNA"; exon_number "5";
CM025024.1	Genbank	exon	7539970	7540095	.	+	.	gene_id "G4P62_018574"; transcript_id "gnl|WGS:JAAVVJ|G4P62_T030853"; gene "rfxank"; locus_tag "G4P62_018574"; note "transcript variant X2"; orig_protein_id "gnl|WGS:JAAVVJ|G4P62_P030853"; orig_transcript_id "gnl|WGS:JAAVVJ|G4P62_T030853"; product "regulatory factor X associated ankyrin containing protein"; transcript_biotype "mRNA"; exon_number "6";
CM025024.1	Genbank	exon	7540203	7540269	.	+	.	gene_id "G4P62_018574"; transcript_id "gnl|WGS:JAAVVJ|G4P62_T030853"; gene "rfxank"; locus_tag "G4P62_018574"; note "transcript variant X2"; orig_protein_id "gnl|WGS:JAAVVJ|G4P62_P030853"; orig_transcript_id "gnl|WGS:JAAVVJ|G4P62_T030853"; product "regulatory factor X associated ankyrin containing protein"; transcript_biotype "mRNA"; exon_number "7";
CM025024.1	Genbank	exon	7540350	7540430	.	+	.	gene_id "G4P62_018574"; transcript_id "gnl|WGS:JAAVVJ|G4P62_T030853"; gene "rfxank"; locus_tag "G4P62_018574"; note "transcript variant X2"; orig_protein_id "gnl|WGS:JAAVVJ|G4P62_P030853"; orig_transcript_id "gnl|WGS:JAAVVJ|G4P62_T030853"; product "regulatory factor X associated ankyrin containing protein"; transcript_biotype "mRNA"; exon_number "8";
CM025024.1	Genbank	exon	7541997	7542336	.	+	.	gene_id "G4P62_018574"; transcript_id "gnl|WGS:JAAVVJ|G4P62_T030853"; gene "rfxank"; locus_tag "G4P62_018574"; note "transcript variant X2"; orig_protein_id "gnl|WGS:JAAVVJ|G4P62_P030853"; orig_transcript_id "gnl|WGS:JAAVVJ|G4P62_T030853"; product "regulatory factor X associated ankyrin containing protein"; transcript_biotype "mRNA"; exon_number "9";
CM025024.1	Genbank	CDS	7539240	7539339	.	+	0	gene_id "G4P62_018574"; transcript_id "gnl|WGS:JAAVVJ|G4P62_T030853"; gbkey "CDS"; gene "rfxank"; locus_tag "G4P62_018574"; orig_transcript_id "gnl|WGS:JAAVVJ|G4P62_T030853"; product "transcript variant X2"; protein_id "KAF7203446.1"; exon_number "3";
CM025024.1	Genbank	CDS	7539486	7539572	.	+	2	gene_id "G4P62_018574"; transcript_id "gnl|WGS:JAAVVJ|G4P62_T030853"; gbkey "CDS"; gene "rfxank"; locus_tag "G4P62_018574"; orig_transcript_id "gnl|WGS:JAAVVJ|G4P62_T030853"; product "transcript variant X2"; protein_id "KAF7203446.1"; exon_number "4";
CM025024.1	Genbank	CDS	7539660	7539898	.	+	2	gene_id "G4P62_018574"; transcript_id "gnl|WGS:JAAVVJ|G4P62_T030853"; gbkey "CDS"; gene "rfxank"; locus_tag "G4P62_018574"; orig_transcript_id "gnl|WGS:JAAVVJ|G4P62_T030853"; product "transcript variant X2"; protein_id "KAF7203446.1"; exon_number "5";
CM025024.1	Genbank	CDS	7539970	7540095	.	+	0	gene_id "G4P62_018574"; transcript_id "gnl|WGS:JAAVVJ|G4P62_T030853"; gbkey "CDS"; gene "rfxank"; locus_tag "G4P62_018574"; orig_transcript_id "gnl|WGS:JAAVVJ|G4P62_T030853"; product "transcript variant X2"; protein_id "KAF7203446.1"; exon_number "6";
CM025024.1	Genbank	CDS	7540203	7540269	.	+	0	gene_id "G4P62_018574"; transcript_id "gnl|WGS:JAAVVJ|G4P62_T030853"; gbkey "CDS"; gene "rfxank"; locus_tag "G4P62_018574"; orig_transcript_id "gnl|WGS:JAAVVJ|G4P62_T030853"; product "transcript variant X2"; protein_id "KAF7203446.1"; exon_number "7";
CM025024.1	Genbank	CDS	7540350	7540430	.	+	2	gene_id "G4P62_018574"; transcript_id "gnl|WGS:JAAVVJ|G4P62_T030853"; gbkey "CDS"; gene "rfxank"; locus_tag "G4P62_018574"; orig_transcript_id "gnl|WGS:JAAVVJ|G4P62_T030853"; product "transcript variant X2"; protein_id "KAF7203446.1"; exon_number "8";
CM025024.1	Genbank	CDS	7541997	7542046	.	+	2	gene_id "G4P62_018574"; transcript_id "gnl|WGS:JAAVVJ|G4P62_T030853"; gbkey "CDS"; gene "rfxank"; locus_tag "G4P62_018574"; orig_transcript_id "gnl|WGS:JAAVVJ|G4P62_T030853"; product "transcript variant X2"; protein_id "KAF7203446.1"; exon_number "9";
CM025024.1	Genbank	start_codon	7539240	7539242	.	+	0	gene_id "G4P62_018574"; transcript_id "gnl|WGS:JAAVVJ|G4P62_T030853"; gbkey "CDS"; gene "rfxank"; locus_tag "G4P62_018574"; orig_transcript_id "gnl|WGS:JAAVVJ|G4P62_T030853"; product "transcript variant X2"; protein_id "KAF7203446.1"; exon_number "3";
CM025024.1	Genbank	stop_codon	7542047	7542049	.	+	0	gene_id "G4P62_018574"; transcript_id "gnl|WGS:JAAVVJ|G4P62_T030853"; gbkey "CDS"; gene "rfxank"; locus_tag "G4P62_018574"; orig_transcript_id "gnl|WGS:JAAVVJ|G4P62_T030853"; product "transcript variant X2"; protein_id "KAF7203446.1"; exon_number "9";
CM025024.1	Genbank	gene	7542253	7544438	.	-	.	gene_id "G4P62_018575"; transcript_id ""; description "nuclear receptor 2C2-associated protein"; gbkey "Gene"; gene "nr2c2ap"; gene_biotype "protein_coding"; locus_tag "G4P62_018575";
CM025024.1	Genbank	transcript	7542253	7544438	.	-	.	gene_id "G4P62_018575"; transcript_id "gnl|WGS:JAAVVJ|G4P62_T030854"; gbkey "mRNA"; gene "nr2c2ap"; locus_tag "G4P62_018575"; orig_protein_id "gnl|WGS:JAAVVJ|G4P62_P030854"; orig_transcript_id "gnl|WGS:JAAVVJ|G4P62_T030854"; product "nuclear receptor 2C2 associated protein"; transcript_biotype "mRNA";
CM025024.1	Genbank	exon	7544338	7544438	.	-	.	gene_id "G4P62_018575"; transcript_id "gnl|WGS:JAAVVJ|G4P62_T030854"; gene "nr2c2ap"; locus_tag "G4P62_018575"; orig_protein_id "gnl|WGS:JAAVVJ|G4P62_P030854"; orig_transcript_id "gnl|WGS:JAAVVJ|G4P62_T030854"; product "nuclear receptor 2C2 associated protein"; transcript_biotype "mRNA"; exon_number "1";
CM025024.1	Genbank	exon	7544124	7544214	.	-	.	gene_id "G4P62_018575"; transcript_id "gnl|WGS:JAAVVJ|G4P62_T030854"; gene "nr2c2ap"; locus_tag "G4P62_018575"; orig_protein_id "gnl|WGS:JAAVVJ|G4P62_P030854"; orig_transcript_id "gnl|WGS:JAAVVJ|G4P62_T030854"; product "nuclear receptor 2C2 associated protein"; transcript_biotype "mRNA"; exon_number "2";
CM025024.1	Genbank	exon	7543186	7543291	.	-	.	gene_id "G4P62_018575"; transcript_id "gnl|WGS:JAAVVJ|G4P62_T030854"; gene "nr2c2ap"; locus_tag "G4P62_018575"; orig_protein_id "gnl|WGS:JAAVVJ|G4P62_P030854"; orig_transcript_id "gnl|WGS:JAAVVJ|G4P62_T030854"; product "nuclear receptor 2C2 associated protein"; transcript_biotype "mRNA"; exon_number "3";
CM025024.1	Genbank	exon	7543021	7543088	.	-	.	gene_id "G4P62_018575"; transcript_id "gnl|WGS:JAAVVJ|G4P62_T030854"; gene "nr2c2ap"; locus_tag "G4P62_018575"; orig_protein_id "gnl|WGS:JAAVVJ|G4P62_P030854"; orig_transcript_id "gnl|WGS:JAAVVJ|G4P62_T030854"; product "nuclear receptor 2C2 associated protein"; transcript_biotype "mRNA"; exon_number "4";
CM025024.1	Genbank	exon	7542253	7542640	.	-	.	gene_id "G4P62_018575"; transcript_id "gnl|WGS:JAAVVJ|G4P62_T030854"; gene "nr2c2ap"; locus_tag "G4P62_018575"; orig_protein_id "gnl|WGS:JAAVVJ|G4P62_P030854"; orig_transcript_id "gnl|WGS:JAAVVJ|G4P62_T030854"; product "nuclear receptor 2C2 associated protein"; transcript_biotype "mRNA"; exon_number "5";
CM025024.1	Genbank	CDS	7544338	7544375	.	-	0	gene_id "G4P62_018575"; transcript_id "gnl|WGS:JAAVVJ|G4P62_T030854"; gbkey "CDS"; gene "nr2c2ap"; locus_tag "G4P62_018575"; orig_transcript_id "gnl|WGS:JAAVVJ|G4P62_T030854"; product "nuclear receptor 2C2 associated protein"; protein_id "KAF7203447.1"; exon_number "1";
CM025024.1	Genbank	CDS	7544124	7544214	.	-	1	gene_id "G4P62_018575"; transcript_id "gnl|WGS:JAAVVJ|G4P62_T030854"; gbkey "CDS"; gene "nr2c2ap"; locus_tag "G4P62_018575"; orig_transcript_id "gnl|WGS:JAAVVJ|G4P62_T030854"; product "nuclear receptor 2C2 associated protein"; protein_id "KAF7203447.1"; exon_number "2";
CM025024.1	Genbank	CDS	7543186	7543291	.	-	0	gene_id "G4P62_018575"; transcript_id "gnl|WGS:JAAVVJ|G4P62_T030854"; gbkey "CDS"; gene "nr2c2ap"; locus_tag "G4P62_018575"; orig_transcript_id "gnl|WGS:JAAVVJ|G4P62_T030854"; product "nuclear receptor 2C2 associated protein"; protein_id "KAF7203447.1"; exon_number "3";
CM025024.1	Genbank	CDS	7543021	7543088	.	-	2	gene_id "G4P62_018575"; transcript_id "gnl|WGS:JAAVVJ|G4P62_T030854"; gbkey "CDS"; gene "nr2c2ap"; locus_tag "G4P62_018575"; orig_transcript_id "gnl|WGS:JAAVVJ|G4P62_T030854"; product "nuclear receptor 2C2 associated protein"; protein_id "KAF7203447.1"; exon_number "4";
CM025024.1	Genbank	CDS	7542521	7542640	.	-	0	gene_id "G4P62_018575"; transcript_id "gnl|WGS:JAAVVJ|G4P62_T030854"; gbkey "CDS"; gene "nr2c2ap"; locus_tag "G4P62_018575"; orig_transcript_id "gnl|WGS:JAAVVJ|G4P62_T030854"; product "nuclear receptor 2C2 associated protein"; protein_id "KAF7203447.1"; exon_number "5";
CM025024.1	Genbank	start_codon	7544373	7544375	.	-	0	gene_id "G4P62_018575"; transcript_id "gnl|WGS:JAAVVJ|G4P62_T030854"; gbkey "CDS"; gene "nr2c2ap"; locus_tag "G4P62_018575"; orig_transcript_id "gnl|WGS:JAAVVJ|G4P62_T030854"; product "nuclear receptor 2C2 associated protein"; protein_id "KAF7203447.1"; exon_number "1";
CM025024.1	Genbank	stop_codon	7542518	7542520	.	-	0	gene_id "G4P62_018575"; transcript_id "gnl|WGS:JAAVVJ|G4P62_T030854"; gbkey "CDS"; gene "nr2c2ap"; locus_tag "G4P62_018575"; orig_transcript_id "gnl|WGS:JAAVVJ|G4P62_T030854"; product "nuclear receptor 2C2 associated protein"; protein_id "KAF7203447.1"; exon_number "5";
CM025024.1	Genbank	gene	7569119	7570889	.	-	.	gene_id "G4P62_019088"; transcript_id ""; description "uncharacterized protein LOC107397319"; gbkey "Gene"; gene_biotype "protein_coding"; locus_tag "G4P62_019088"; note "LOC107397319";
CM025024.1	Genbank	transcript	7569119	7570889	.	-	.	gene_id "G4P62_019088"; transcript_id "gnl|WGS:JAAVVJ|G4P62_T031616"; gbkey "mRNA"; locus_tag "G4P62_019088"; orig_protein_id "gnl|WGS:JAAVVJ|G4P62_P031616"; orig_transcript_id "gnl|WGS:JAAVVJ|G4P62_T031616"; product "putative LOC107397319-like protein"; transcript_biotype "mRNA";
CM025024.1	Genbank	exon	7570798	7570889	.	-	.	gene_id "G4P62_019088"; transcript_id "gnl|WGS:JAAVVJ|G4P62_T031616"; locus_tag "G4P62_019088"; orig_protein_id "gnl|WGS:JAAVVJ|G4P62_P031616"; orig_transcript_id "gnl|WGS:JAAVVJ|G4P62_T031616"; product "putative LOC107397319-like protein"; transcript_biotype "mRNA"; exon_number "1";
CM025024.1	Genbank	exon	7570653	7570724	.	-	.	gene_id "G4P62_019088"; transcript_id "gnl|WGS:JAAVVJ|G4P62_T031616"; locus_tag "G4P62_019088"; orig_protein_id "gnl|WGS:JAAVVJ|G4P62_P031616"; orig_transcript_id "gnl|WGS:JAAVVJ|G4P62_T031616"; product "putative LOC107397319-like protein"; transcript_biotype "mRNA"; exon_number "2";
CM025024.1	Genbank	exon	7570367	7570586	.	-	.	gene_id "G4P62_019088"; transcript_id "gnl|WGS:JAAVVJ|G4P62_T031616"; locus_tag "G4P62_019088"; orig_protein_id "gnl|WGS:JAAVVJ|G4P62_P031616"; orig_transcript_id "gnl|WGS:JAAVVJ|G4P62_T031616"; product "putative LOC107397319-like protein"; transcript_biotype "mRNA"; exon_number "3";
CM025024.1	Genbank	exon	7570059	7570216	.	-	.	gene_id "G4P62_019088"; transcript_id "gnl|WGS:JAAVVJ|G4P62_T031616"; locus_tag "G4P62_019088"; orig_protein_id "gnl|WGS:JAAVVJ|G4P62_P031616"; orig_transcript_id "gnl|WGS:JAAVVJ|G4P62_T031616"; product "putative LOC107397319-like protein"; transcript_biotype "mRNA"; exon_number "4";
CM025024.1	Genbank	exon	7569814	7569918	.	-	.	gene_id "G4P62_019088"; transcript_id "gnl|WGS:JAAVVJ|G4P62_T031616"; locus_tag "G4P62_019088"; orig_protein_id "gnl|WGS:JAAVVJ|G4P62_P031616"; orig_transcript_id "gnl|WGS:JAAVVJ|G4P62_T031616"; product "putative LOC107397319-like protein"; transcript_biotype "mRNA"; exon_number "5";
CM025024.1	Genbank	exon	7569119	7569748	.	-	.	gene_id "G4P62_019088"; transcript_id "gnl|WGS:JAAVVJ|G4P62_T031616"; locus_tag "G4P62_019088"; orig_protein_id "gnl|WGS:JAAVVJ|G4P62_P031616"; orig_transcript_id "gnl|WGS:JAAVVJ|G4P62_T031616"; product "putative LOC107397319-like protein"; transcript_biotype "mRNA"; exon_number "6";
CM025024.1	Genbank	CDS	7570798	7570878	.	-	0	gene_id "G4P62_019088"; transcript_id "gnl|WGS:JAAVVJ|G4P62_T031616"; gbkey "CDS"; locus_tag "G4P62_019088"; orig_transcript_id "gnl|WGS:JAAVVJ|G4P62_T031616"; product "putative LOC107397319-like protein"; protein_id "KAF7203484.1"; exon_number "1";
CM025024.1	Genbank	CDS	7570653	7570724	.	-	0	gene_id "G4P62_019088"; transcript_id "gnl|WGS:JAAVVJ|G4P62_T031616"; gbkey "CDS"; locus_tag "G4P62_019088"; orig_transcript_id "gnl|WGS:JAAVVJ|G4P62_T031616"; product "putative LOC107397319-like protein"; protein_id "KAF7203484.1"; exon_number "2";
CM025024.1	Genbank	CDS	7570367	7570586	.	-	0	gene_id "G4P62_019088"; transcript_id "gnl|WGS:JAAVVJ|G4P62_T031616"; gbkey "CDS"; locus_tag "G4P62_019088"; orig_transcript_id "gnl|WGS:JAAVVJ|G4P62_T031616"; product "putative LOC107397319-like protein"; protein_id "KAF7203484.1"; exon_number "3";
CM025024.1	Genbank	CDS	7570059	7570216	.	-	2	gene_id "G4P62_019088"; transcript_id "gnl|WGS:JAAVVJ|G4P62_T031616"; gbkey "CDS"; locus_tag "G4P62_019088"; orig_transcript_id "gnl|WGS:JAAVVJ|G4P62_T031616"; product "putative LOC107397319-like protein"; protein_id "KAF7203484.1"; exon_number "4";
CM025024.1	Genbank	CDS	7569814	7569918	.	-	0	gene_id "G4P62_019088"; transcript_id "gnl|WGS:JAAVVJ|G4P62_T031616"; gbkey "CDS"; locus_tag "G4P62_019088"; orig_transcript_id "gnl|WGS:JAAVVJ|G4P62_T031616"; product "putative LOC107397319-like protein"; protein_id "KAF7203484.1"; exon_number "5";
CM025024.1	Genbank	CDS	7569707	7569748	.	-	0	gene_id "G4P62_019088"; transcript_id "gnl|WGS:JAAVVJ|G4P62_T031616"; gbkey "CDS"; locus_tag "G4P62_019088"; orig_transcript_id "gnl|WGS:JAAVVJ|G4P62_T031616"; product "putative LOC107397319-like protein"; protein_id "KAF7203484.1"; exon_number "6";
CM025024.1	Genbank	start_codon	7570876	7570878	.	-	0	gene_id "G4P62_019088"; transcript_id "gnl|WGS:JAAVVJ|G4P62_T031616"; gbkey "CDS"; locus_tag "G4P62_019088"; orig_transcript_id "gnl|WGS:JAAVVJ|G4P62_T031616"; product "putative LOC107397319-like protein"; protein_id "KAF7203484.1"; exon_number "1";
CM025024.1	Genbank	stop_codon	7569704	7569706	.	-	0	gene_id "G4P62_019088"; transcript_id "gnl|WGS:JAAVVJ|G4P62_T031616"; gbkey "CDS"; locus_tag "G4P62_019088"; orig_transcript_id "gnl|WGS:JAAVVJ|G4P62_T031616"; product "putative LOC107397319-like protein"; protein_id "KAF7203484.1"; exon_number "6";
CM025024.1	Genbank	gene	7580320	7583942	.	+	.	gene_id "G4P62_019087"; transcript_id ""; description "pseudopodium-enriched atypical kinase 1-like"; gbkey "Gene"; gene_biotype "protein_coding"; locus_tag "G4P62_019087"; note "LOC107397322";
CM025024.1	Genbank	transcript	7580320	7583942	.	+	.	gene_id "G4P62_019087"; transcript_id "gnl|WGS:JAAVVJ|G4P62_T031615"; gbkey "mRNA"; locus_tag "G4P62_019087"; orig_protein_id "gnl|WGS:JAAVVJ|G4P62_P031615"; orig_transcript_id "gnl|WGS:JAAVVJ|G4P62_T031615"; product "pseudopodium-enriched atypical kinase 1-like"; transcript_biotype "mRNA";
CM025024.1	Genbank	exon	7580320	7580777	.	+	.	gene_id "G4P62_019087"; transcript_id "gnl|WGS:JAAVVJ|G4P62_T031615"; locus_tag "G4P62_019087"; orig_protein_id "gnl|WGS:JAAVVJ|G4P62_P031615"; orig_transcript_id "gnl|WGS:JAAVVJ|G4P62_T031615"; product "pseudopodium-enriched atypical kinase 1-like"; transcript_biotype "mRNA"; exon_number "1";
CM025024.1	Genbank	exon	7581026	7581156	.	+	.	gene_id "G4P62_019087"; transcript_id "gnl|WGS:JAAVVJ|G4P62_T031615"; locus_tag "G4P62_019087"; orig_protein_id "gnl|WGS:JAAVVJ|G4P62_P031615"; orig_transcript_id "gnl|WGS:JAAVVJ|G4P62_T031615"; product "pseudopodium-enriched atypical kinase 1-like"; transcript_biotype "mRNA"; exon_number "2";
CM025024.1	Genbank	exon	7581941	7582497	.	+	.	gene_id "G4P62_019087"; transcript_id "gnl|WGS:JAAVVJ|G4P62_T031615"; locus_tag "G4P62_019087"; orig_protein_id "gnl|WGS:JAAVVJ|G4P62_P031615"; orig_transcript_id "gnl|WGS:JAAVVJ|G4P62_T031615"; product "pseudopodium-enriched atypical kinase 1-like"; transcript_biotype "mRNA"; exon_number "3";
CM025024.1	Genbank	exon	7582726	7583942	.	+	.	gene_id "G4P62_019087"; transcript_id "gnl|WGS:JAAVVJ|G4P62_T031615"; locus_tag "G4P62_019087"; orig_protein_id "gnl|WGS:JAAVVJ|G4P62_P031615"; orig_transcript_id "gnl|WGS:JAAVVJ|G4P62_T031615"; product "pseudopodium-enriched atypical kinase 1-like"; transcript_biotype "mRNA"; exon_number "4";
CM025024.1	Genbank	CDS	7580713	7580777	.	+	0	gene_id "G4P62_019087"; transcript_id "gnl|WGS:JAAVVJ|G4P62_T031615"; gbkey "CDS"; locus_tag "G4P62_019087"; orig_transcript_id "gnl|WGS:JAAVVJ|G4P62_T031615"; product "pseudopodium-enriched atypical kinase 1-like"; protein_id "KAF7203483.1"; exon_number "1";
CM025024.1	Genbank	CDS	7581026	7581156	.	+	1	gene_id "G4P62_019087"; transcript_id "gnl|WGS:JAAVVJ|G4P62_T031615"; gbkey "CDS"; locus_tag "G4P62_019087"; orig_transcript_id "gnl|WGS:JAAVVJ|G4P62_T031615"; product "pseudopodium-enriched atypical kinase 1-like"; protein_id "KAF7203483.1"; exon_number "2";
CM025024.1	Genbank	CDS	7581941	7582497	.	+	2	gene_id "G4P62_019087"; transcript_id "gnl|WGS:JAAVVJ|G4P62_T031615"; gbkey "CDS"; locus_tag "G4P62_019087"; orig_transcript_id "gnl|WGS:JAAVVJ|G4P62_T031615"; product "pseudopodium-enriched atypical kinase 1-like"; protein_id "KAF7203483.1"; exon_number "3";
CM025024.1	Genbank	CDS	7582726	7583763	.	+	0	gene_id "G4P62_019087"; transcript_id "gnl|WGS:JAAVVJ|G4P62_T031615"; gbkey "CDS"; locus_tag "G4P62_019087"; orig_transcript_id "gnl|WGS:JAAVVJ|G4P62_T031615"; product "pseudopodium-enriched atypical kinase 1-like"; protein_id "KAF7203483.1"; exon_number "4";
CM025024.1	Genbank	start_codon	7580713	7580715	.	+	0	gene_id "G4P62_019087"; transcript_id "gnl|WGS:JAAVVJ|G4P62_T031615"; gbkey "CDS"; locus_tag "G4P62_019087"; orig_transcript_id "gnl|WGS:JAAVVJ|G4P62_T031615"; product "pseudopodium-enriched atypical kinase 1-like"; protein_id "KAF7203483.1"; exon_number "1";
CM025024.1	Genbank	stop_codon	7583764	7583766	.	+	0	gene_id "G4P62_019087"; transcript_id "gnl|WGS:JAAVVJ|G4P62_T031615"; gbkey "CDS"; locus_tag "G4P62_019087"; orig_transcript_id "gnl|WGS:JAAVVJ|G4P62_T031615"; product "pseudopodium-enriched atypical kinase 1-like"; protein_id "KAF7203483.1"; exon_number "4";
CM025024.1	Genbank	gene	7618671	7621123	.	-	.	gene_id "G4P62_019086"; transcript_id ""; description "muellerian-inhibiting factor"; gbkey "Gene"; gene "amh"; gene_biotype "protein_coding"; locus_tag "G4P62_019086";
CM025024.1	Genbank	transcript	7618671	7621123	.	-	.	gene_id "G4P62_019086"; transcript_id "gnl|WGS:JAAVVJ|G4P62_T031614"; gbkey "mRNA"; gene "amh"; locus_tag "G4P62_019086"; orig_protein_id "gnl|WGS:JAAVVJ|G4P62_P031614"; orig_transcript_id "gnl|WGS:JAAVVJ|G4P62_T031614"; product "anti-Mullerian hormone"; transcript_biotype "mRNA";
CM025024.1	Genbank	exon	7620895	7621123	.	-	.	gene_id "G4P62_019086"; transcript_id "gnl|WGS:JAAVVJ|G4P62_T031614"; gene "amh"; locus_tag "G4P62_019086"; orig_protein_id "gnl|WGS:JAAVVJ|G4P62_P031614"; orig_transcript_id "gnl|WGS:JAAVVJ|G4P62_T031614"; product "anti-Mullerian hormone"; transcript_biotype "mRNA"; exon_number "1";
CM025024.1	Genbank	exon	7620558	7620776	.	-	.	gene_id "G4P62_019086"; transcript_id "gnl|WGS:JAAVVJ|G4P62_T031614"; gene "amh"; locus_tag "G4P62_019086"; orig_protein_id "gnl|WGS:JAAVVJ|G4P62_P031614"; orig_transcript_id "gnl|WGS:JAAVVJ|G4P62_T031614"; product "anti-Mullerian hormone"; transcript_biotype "mRNA"; exon_number "2";
CM025024.1	Genbank	exon	7620254	7620417	.	-	.	gene_id "G4P62_019086"; transcript_id "gnl|WGS:JAAVVJ|G4P62_T031614"; gene "amh"; locus_tag "G4P62_019086"; orig_protein_id "gnl|WGS:JAAVVJ|G4P62_P031614"; orig_transcript_id "gnl|WGS:JAAVVJ|G4P62_T031614"; product "anti-Mullerian hormone"; transcript_biotype "mRNA"; exon_number "3";
CM025024.1	Genbank	exon	7620068	7620179	.	-	.	gene_id "G4P62_019086"; transcript_id "gnl|WGS:JAAVVJ|G4P62_T031614"; gene "amh"; locus_tag "G4P62_019086"; orig_protein_id "gnl|WGS:JAAVVJ|G4P62_P031614"; orig_transcript_id "gnl|WGS:JAAVVJ|G4P62_T031614"; product "anti-Mullerian hormone"; transcript_biotype "mRNA"; exon_number "4";
CM025024.1	Genbank	exon	7619896	7619995	.	-	.	gene_id "G4P62_019086"; transcript_id "gnl|WGS:JAAVVJ|G4P62_T031614"; gene "amh"; locus_tag "G4P62_019086"; orig_protein_id "gnl|WGS:JAAVVJ|G4P62_P031614"; orig_transcript_id "gnl|WGS:JAAVVJ|G4P62_T031614"; product "anti-Mullerian hormone"; transcript_biotype "mRNA"; exon_number "5";
CM025024.1	Genbank	exon	7619406	7619827	.	-	.	gene_id "G4P62_019086"; transcript_id "gnl|WGS:JAAVVJ|G4P62_T031614"; gene "amh"; locus_tag "G4P62_019086"; orig_protein_id "gnl|WGS:JAAVVJ|G4P62_P031614"; orig_transcript_id "gnl|WGS:JAAVVJ|G4P62_T031614"; product "anti-Mullerian hormone"; transcript_biotype "mRNA"; exon_number "6";
CM025024.1	Genbank	exon	7618671	7619333	.	-	.	gene_id "G4P62_019086"; transcript_id "gnl|WGS:JAAVVJ|G4P62_T031614"; gene "amh"; locus_tag "G4P62_019086"; orig_protein_id "gnl|WGS:JAAVVJ|G4P62_P031614"; orig_transcript_id "gnl|WGS:JAAVVJ|G4P62_T031614"; product "anti-Mullerian hormone"; transcript_biotype "mRNA"; exon_number "7";
CM025024.1	Genbank	CDS	7620895	7620994	.	-	0	gene_id "G4P62_019086"; transcript_id "gnl|WGS:JAAVVJ|G4P62_T031614"; gbkey "CDS"; gene "amh"; locus_tag "G4P62_019086"; orig_transcript_id "gnl|WGS:JAAVVJ|G4P62_T031614"; product "anti-Mullerian hormone"; protein_id "KAF7203482.1"; exon_number "1";
CM025024.1	Genbank	CDS	7620558	7620776	.	-	2	gene_id "G4P62_019086"; transcript_id "gnl|WGS:JAAVVJ|G4P62_T031614"; gbkey "CDS"; gene "amh"; locus_tag "G4P62_019086"; orig_transcript_id "gnl|WGS:JAAVVJ|G4P62_T031614"; product "anti-Mullerian hormone"; protein_id "KAF7203482.1"; exon_number "2";
CM025024.1	Genbank	CDS	7620254	7620417	.	-	2	gene_id "G4P62_019086"; transcript_id "gnl|WGS:JAAVVJ|G4P62_T031614"; gbkey "CDS"; gene "amh"; locus_tag "G4P62_019086"; orig_transcript_id "gnl|WGS:JAAVVJ|G4P62_T031614"; product "anti-Mullerian hormone"; protein_id "KAF7203482.1"; exon_number "3";
CM025024.1	Genbank	CDS	7620068	7620179	.	-	0	gene_id "G4P62_019086"; transcript_id "gnl|WGS:JAAVVJ|G4P62_T031614"; gbkey "CDS"; gene "amh"; locus_tag "G4P62_019086"; orig_transcript_id "gnl|WGS:JAAVVJ|G4P62_T031614"; product "anti-Mullerian hormone"; protein_id "KAF7203482.1"; exon_number "4";
CM025024.1	Genbank	CDS	7619896	7619995	.	-	2	gene_id "G4P62_019086"; transcript_id "gnl|WGS:JAAVVJ|G4P62_T031614"; gbkey "CDS"; gene "amh"; locus_tag "G4P62_019086"; orig_transcript_id "gnl|WGS:JAAVVJ|G4P62_T031614"; product "anti-Mullerian hormone"; protein_id "KAF7203482.1"; exon_number "5";
CM025024.1	Genbank	CDS	7619406	7619827	.	-	1	gene_id "G4P62_019086"; transcript_id "gnl|WGS:JAAVVJ|G4P62_T031614"; gbkey "CDS"; gene "amh"; locus_tag "G4P62_019086"; orig_transcript_id "gnl|WGS:JAAVVJ|G4P62_T031614"; product "anti-Mullerian hormone"; protein_id "KAF7203482.1"; exon_number "6";
CM025024.1	Genbank	CDS	7618927	7619333	.	-	2	gene_id "G4P62_019086"; transcript_id "gnl|WGS:JAAVVJ|G4P62_T031614"; gbkey "CDS"; gene "amh"; locus_tag "G4P62_019086"; orig_transcript_id "gnl|WGS:JAAVVJ|G4P62_T031614"; product "anti-Mullerian hormone"; protein_id "KAF7203482.1"; exon_number "7";
CM025024.1	Genbank	start_codon	7620992	7620994	.	-	0	gene_id "G4P62_019086"; transcript_id "gnl|WGS:JAAVVJ|G4P62_T031614"; gbkey "CDS"; gene "amh"; locus_tag "G4P62_019086"; orig_transcript_id "gnl|WGS:JAAVVJ|G4P62_T031614"; product "anti-Mullerian hormone"; protein_id "KAF7203482.1"; exon_number "1";
CM025024.1	Genbank	stop_codon	7618924	7618926	.	-	0	gene_id "G4P62_019086"; transcript_id "gnl|WGS:JAAVVJ|G4P62_T031614"; gbkey "CDS"; gene "amh"; locus_tag "G4P62_019086"; orig_transcript_id "gnl|WGS:JAAVVJ|G4P62_T031614"; product "anti-Mullerian hormone"; protein_id "KAF7203482.1"; exon_number "7";
CM025024.1	Genbank	gene	7623857	7660134	.	-	.	gene_id "G4P62_019084"; transcript_id ""; description "histone-lysine N-methyltransferase H3 lysine-79"; gbkey "Gene"; gene "dot1l"; gene_biotype "protein_coding"; locus_tag "G4P62_019084";
CM025024.1	Genbank	transcript	7623857	7660134	.	-	.	gene_id "G4P62_019084"; transcript_id "gnl|WGS:JAAVVJ|G4P62_T031611"; gbkey "mRNA"; gene "dot1l"; locus_tag "G4P62_019084"; note "transcript variant X3"; orig_protein_id "gnl|WGS:JAAVVJ|G4P62_P031611"; orig_transcript_id "gnl|WGS:JAAVVJ|G4P62_T031611"; product "DOT1 like histone H3K79 methyltransferase"; transcript_biotype "mRNA";
CM025024.1	Genbank	exon	7659773	7660134	.	-	.	gene_id "G4P62_019084"; transcript_id "gnl|WGS:JAAVVJ|G4P62_T031611"; gene "dot1l"; locus_tag "G4P62_019084"; note "transcript variant X3"; orig_protein_id "gnl|WGS:JAAVVJ|G4P62_P031611"; orig_transcript_id "gnl|WGS:JAAVVJ|G4P62_T031611"; product "DOT1 like histone H3K79 methyltransferase"; transcript_biotype "mRNA"; exon_number "1";
CM025024.1	Genbank	exon	7654378	7654421	.	-	.	gene_id "G4P62_019084"; transcript_id "gnl|WGS:JAAVVJ|G4P62_T031611"; gene "dot1l"; locus_tag "G4P62_019084"; note "transcript variant X3"; orig_protein_id "gnl|WGS:JAAVVJ|G4P62_P031611"; orig_transcript_id "gnl|WGS:JAAVVJ|G4P62_T031611"; product "DOT1 like histone H3K79 methyltransferase"; transcript_biotype "mRNA"; exon_number "2";
CM025024.1	Genbank	exon	7654181	7654255	.	-	.	gene_id "G4P62_019084"; transcript_id "gnl|WGS:JAAVVJ|G4P62_T031611"; gene "dot1l"; locus_tag "G4P62_019084"; note "transcript variant X3"; orig_protein_id "gnl|WGS:JAAVVJ|G4P62_P031611"; orig_transcript_id "gnl|WGS:JAAVVJ|G4P62_T031611"; product "DOT1 like histone H3K79 methyltransferase"; transcript_biotype "mRNA"; exon_number "3";
CM025024.1	Genbank	exon	7645752	7645815	.	-	.	gene_id "G4P62_019084"; transcript_id "gnl|WGS:JAAVVJ|G4P62_T031611"; gene "dot1l"; locus_tag "G4P62_019084"; note "transcript variant X3"; orig_protein_id "gnl|WGS:JAAVVJ|G4P62_P031611"; orig_transcript_id "gnl|WGS:JAAVVJ|G4P62_T031611"; product "DOT1 like histone H3K79 methyltransferase"; transcript_biotype "mRNA"; exon_number "4";
CM025024.1	Genbank	exon	7645293	7645521	.	-	.	gene_id "G4P62_019084"; transcript_id "gnl|WGS:JAAVVJ|G4P62_T031611"; gene "dot1l"; locus_tag "G4P62_019084"; note "transcript variant X3"; orig_protein_id "gnl|WGS:JAAVVJ|G4P62_P031611"; orig_transcript_id "gnl|WGS:JAAVVJ|G4P62_T031611"; product "DOT1 like histone H3K79 methyltransferase"; transcript_biotype "mRNA"; exon_number "5";
CM025024.1	Genbank	exon	7645031	7645125	.	-	.	gene_id "G4P62_019084"; transcript_id "gnl|WGS:JAAVVJ|G4P62_T031611"; gene "dot1l"; locus_tag "G4P62_019084"; note "transcript variant X3"; orig_protein_id "gnl|WGS:JAAVVJ|G4P62_P031611"; orig_transcript_id "gnl|WGS:JAAVVJ|G4P62_T031611"; product "DOT1 like histone H3K79 methyltransferase"; transcript_biotype "mRNA"; exon_number "6";
CM025024.1	Genbank	exon	7643118	7643180	.	-	.	gene_id "G4P62_019084"; transcript_id "gnl|WGS:JAAVVJ|G4P62_T031611"; gene "dot1l"; locus_tag "G4P62_019084"; note "transcript variant X3"; orig_protein_id "gnl|WGS:JAAVVJ|G4P62_P031611"; orig_transcript_id "gnl|WGS:JAAVVJ|G4P62_T031611"; product "DOT1 like histone H3K79 methyltransferase"; transcript_biotype "mRNA"; exon_number "7";
CM025024.1	Genbank	exon	7642954	7643009	.	-	.	gene_id "G4P62_019084"; transcript_id "gnl|WGS:JAAVVJ|G4P62_T031611"; gene "dot1l"; locus_tag "G4P62_019084"; note "transcript variant X3"; orig_protein_id "gnl|WGS:JAAVVJ|G4P62_P031611"; orig_transcript_id "gnl|WGS:JAAVVJ|G4P62_T031611"; product "DOT1 like histone H3K79 methyltransferase"; transcript_biotype "mRNA"; exon_number "8";
CM025024.1	Genbank	exon	7642632	7642711	.	-	.	gene_id "G4P62_019084"; transcript_id "gnl|WGS:JAAVVJ|G4P62_T031611"; gene "dot1l"; locus_tag "G4P62_019084"; note "transcript variant X3"; orig_protein_id "gnl|WGS:JAAVVJ|G4P62_P031611"; orig_transcript_id "gnl|WGS:JAAVVJ|G4P62_T031611"; product "DOT1 like histone H3K79 methyltransferase"; transcript_biotype "mRNA"; exon_number "9";
CM025024.1	Genbank	exon	7642452	7642520	.	-	.	gene_id "G4P62_019084"; transcript_id "gnl|WGS:JAAVVJ|G4P62_T031611"; gene "dot1l"; locus_tag "G4P62_019084"; note "transcript variant X3"; orig_protein_id "gnl|WGS:JAAVVJ|G4P62_P031611"; orig_transcript_id "gnl|WGS:JAAVVJ|G4P62_T031611"; product "DOT1 like histone H3K79 methyltransferase"; transcript_biotype "mRNA"; exon_number "10";
CM025024.1	Genbank	exon	7642272	7642378	.	-	.	gene_id "G4P62_019084"; transcript_id "gnl|WGS:JAAVVJ|G4P62_T031611"; gene "dot1l"; locus_tag "G4P62_019084"; note "transcript variant X3"; orig_protein_id "gnl|WGS:JAAVVJ|G4P62_P031611"; orig_transcript_id "gnl|WGS:JAAVVJ|G4P62_T031611"; product "DOT1 like histone H3K79 methyltransferase"; transcript_biotype "mRNA"; exon_number "11";
CM025024.1	Genbank	exon	7641887	7641928	.	-	.	gene_id "G4P62_019084"; transcript_id "gnl|WGS:JAAVVJ|G4P62_T031611"; gene "dot1l"; locus_tag "G4P62_019084"; note "transcript variant X3"; orig_protein_id "gnl|WGS:JAAVVJ|G4P62_P031611"; orig_transcript_id "gnl|WGS:JAAVVJ|G4P62_T031611"; product "DOT1 like histone H3K79 methyltransferase"; transcript_biotype "mRNA"; exon_number "12";
CM025024.1	Genbank	exon	7641697	7641792	.	-	.	gene_id "G4P62_019084"; transcript_id "gnl|WGS:JAAVVJ|G4P62_T031611"; gene "dot1l"; locus_tag "G4P62_019084"; note "transcript variant X3"; orig_protein_id "gnl|WGS:JAAVVJ|G4P62_P031611"; orig_transcript_id "gnl|WGS:JAAVVJ|G4P62_T031611"; product "DOT1 like histone H3K79 methyltransferase"; transcript_biotype "mRNA"; exon_number "13";
CM025024.1	Genbank	exon	7641325	7641544	.	-	.	gene_id "G4P62_019084"; transcript_id "gnl|WGS:JAAVVJ|G4P62_T031611"; gene "dot1l"; locus_tag "G4P62_019084"; note "transcript variant X3"; orig_protein_id "gnl|WGS:JAAVVJ|G4P62_P031611"; orig_transcript_id "gnl|WGS:JAAVVJ|G4P62_T031611"; product "DOT1 like histone H3K79 methyltransferase"; transcript_biotype "mRNA"; exon_number "14";
CM025024.1	Genbank	exon	7641125	7641238	.	-	.	gene_id "G4P62_019084"; transcript_id "gnl|WGS:JAAVVJ|G4P62_T031611"; gene "dot1l"; locus_tag "G4P62_019084"; note "transcript variant X3"; orig_protein_id "gnl|WGS:JAAVVJ|G4P62_P031611"; orig_transcript_id "gnl|WGS:JAAVVJ|G4P62_T031611"; product "DOT1 like histone H3K79 methyltransferase"; transcript_biotype "mRNA"; exon_number "15";
CM025024.1	Genbank	exon	7639709	7639800	.	-	.	gene_id "G4P62_019084"; transcript_id "gnl|WGS:JAAVVJ|G4P62_T031611"; gene "dot1l"; locus_tag "G4P62_019084"; note "transcript variant X3"; orig_protein_id "gnl|WGS:JAAVVJ|G4P62_P031611"; orig_transcript_id "gnl|WGS:JAAVVJ|G4P62_T031611"; product "DOT1 like histone H3K79 methyltransferase"; transcript_biotype "mRNA"; exon_number "16";
CM025024.1	Genbank	exon	7639470	7639571	.	-	.	gene_id "G4P62_019084"; transcript_id "gnl|WGS:JAAVVJ|G4P62_T031611"; gene "dot1l"; locus_tag "G4P62_019084"; note "transcript variant X3"; orig_protein_id "gnl|WGS:JAAVVJ|G4P62_P031611"; orig_transcript_id "gnl|WGS:JAAVVJ|G4P62_T031611"; product "DOT1 like histone H3K79 methyltransferase"; transcript_biotype "mRNA"; exon_number "17";
CM025024.1	Genbank	exon	7633310	7633447	.	-	.	gene_id "G4P62_019084"; transcript_id "gnl|WGS:JAAVVJ|G4P62_T031611"; gene "dot1l"; locus_tag "G4P62_019084"; note "transcript variant X3"; orig_protein_id "gnl|WGS:JAAVVJ|G4P62_P031611"; orig_transcript_id "gnl|WGS:JAAVVJ|G4P62_T031611"; product "DOT1 like histone H3K79 methyltransferase"; transcript_biotype "mRNA"; exon_number "18";
CM025024.1	Genbank	exon	7633037	7633162	.	-	.	gene_id "G4P62_019084"; transcript_id "gnl|WGS:JAAVVJ|G4P62_T031611"; gene "dot1l"; locus_tag "G4P62_019084"; note "transcript variant X3"; orig_protein_id "gnl|WGS:JAAVVJ|G4P62_P031611"; orig_transcript_id "gnl|WGS:JAAVVJ|G4P62_T031611"; product "DOT1 like histone H3K79 methyltransferase"; transcript_biotype "mRNA"; exon_number "19";
CM025024.1	Genbank	exon	7632354	7632790	.	-	.	gene_id "G4P62_019084"; transcript_id "gnl|WGS:JAAVVJ|G4P62_T031611"; gene "dot1l"; locus_tag "G4P62_019084"; note "transcript variant X3"; orig_protein_id "gnl|WGS:JAAVVJ|G4P62_P031611"; orig_transcript_id "gnl|WGS:JAAVVJ|G4P62_T031611"; product "DOT1 like histone H3K79 methyltransferase"; transcript_biotype "mRNA"; exon_number "20";
CM025024.1	Genbank	exon	7632154	7632250	.	-	.	gene_id "G4P62_019084"; transcript_id "gnl|WGS:JAAVVJ|G4P62_T031611"; gene "dot1l"; locus_tag "G4P62_019084"; note "transcript variant X3"; orig_protein_id "gnl|WGS:JAAVVJ|G4P62_P031611"; orig_transcript_id "gnl|WGS:JAAVVJ|G4P62_T031611"; product "DOT1 like histone H3K79 methyltransferase"; transcript_biotype "mRNA"; exon_number "21";
CM025024.1	Genbank	exon	7631687	7631842	.	-	.	gene_id "G4P62_019084"; transcript_id "gnl|WGS:JAAVVJ|G4P62_T031611"; gene "dot1l"; locus_tag "G4P62_019084"; note "transcript variant X3"; orig_protein_id "gnl|WGS:JAAVVJ|G4P62_P031611"; orig_transcript_id "gnl|WGS:JAAVVJ|G4P62_T031611"; product "DOT1 like histone H3K79 methyltransferase"; transcript_biotype "mRNA"; exon_number "22";
CM025024.1	Genbank	exon	7631499	7631535	.	-	.	gene_id "G4P62_019084"; transcript_id "gnl|WGS:JAAVVJ|G4P62_T031611"; gene "dot1l"; locus_tag "G4P62_019084"; note "transcript variant X3"; orig_protein_id "gnl|WGS:JAAVVJ|G4P62_P031611"; orig_transcript_id "gnl|WGS:JAAVVJ|G4P62_T031611"; product "DOT1 like histone H3K79 methyltransferase"; transcript_biotype "mRNA"; exon_number "23";
CM025024.1	Genbank	exon	7630820	7631418	.	-	.	gene_id "G4P62_019084"; transcript_id "gnl|WGS:JAAVVJ|G4P62_T031611"; gene "dot1l"; locus_tag "G4P62_019084"; note "transcript variant X3"; orig_protein_id "gnl|WGS:JAAVVJ|G4P62_P031611"; orig_transcript_id "gnl|WGS:JAAVVJ|G4P62_T031611"; product "DOT1 like histone H3K79 methyltransferase"; transcript_biotype "mRNA"; exon_number "24";
CM025024.1	Genbank	exon	7630478	7630683	.	-	.	gene_id "G4P62_019084"; transcript_id "gnl|WGS:JAAVVJ|G4P62_T031611"; gene "dot1l"; locus_tag "G4P62_019084"; note "transcript variant X3"; orig_protein_id "gnl|WGS:JAAVVJ|G4P62_P031611"; orig_transcript_id "gnl|WGS:JAAVVJ|G4P62_T031611"; product "DOT1 like histone H3K79 methyltransferase"; transcript_biotype "mRNA"; exon_number "25";
CM025024.1	Genbank	exon	7630209	7630282	.	-	.	gene_id "G4P62_019084"; transcript_id "gnl|WGS:JAAVVJ|G4P62_T031611"; gene "dot1l"; locus_tag "G4P62_019084"; note "transcript variant X3"; orig_protein_id "gnl|WGS:JAAVVJ|G4P62_P031611"; orig_transcript_id "gnl|WGS:JAAVVJ|G4P62_T031611"; product "DOT1 like histone H3K79 methyltransferase"; transcript_biotype "mRNA"; exon_number "26";
CM025024.1	Genbank	exon	7629446	7630129	.	-	.	gene_id "G4P62_019084"; transcript_id "gnl|WGS:JAAVVJ|G4P62_T031611"; gene "dot1l"; locus_tag "G4P62_019084"; note "transcript variant X3"; orig_protein_id "gnl|WGS:JAAVVJ|G4P62_P031611"; orig_transcript_id "gnl|WGS:JAAVVJ|G4P62_T031611"; product "DOT1 like histone H3K79 methyltransferase"; transcript_biotype "mRNA"; exon_number "27";
CM025024.1	Genbank	exon	7623857	7628874	.	-	.	gene_id "G4P62_019084"; transcript_id "gnl|WGS:JAAVVJ|G4P62_T031611"; gene "dot1l"; locus_tag "G4P62_019084"; note "transcript variant X3"; orig_protein_id "gnl|WGS:JAAVVJ|G4P62_P031611"; orig_transcript_id "gnl|WGS:JAAVVJ|G4P62_T031611"; product "DOT1 like histone H3K79 methyltransferase"; transcript_biotype "mRNA"; exon_number "28";
CM025024.1	Genbank	CDS	7659773	7659853	.	-	0	gene_id "G4P62_019084"; transcript_id "gnl|WGS:JAAVVJ|G4P62_T031611"; gbkey "CDS"; gene "dot1l"; locus_tag "G4P62_019084"; orig_transcript_id "gnl|WGS:JAAVVJ|G4P62_T031611"; product "transcript variant X3"; protein_id "KAF7203479.1"; exon_number "1";
CM025024.1	Genbank	CDS	7654378	7654421	.	-	0	gene_id "G4P62_019084"; transcript_id "gnl|WGS:JAAVVJ|G4P62_T031611"; gbkey "CDS"; gene "dot1l"; locus_tag "G4P62_019084"; orig_transcript_id "gnl|WGS:JAAVVJ|G4P62_T031611"; product "transcript variant X3"; protein_id "KAF7203479.1"; exon_number "2";
CM025024.1	Genbank	CDS	7654181	7654255	.	-	1	gene_id "G4P62_019084"; transcript_id "gnl|WGS:JAAVVJ|G4P62_T031611"; gbkey "CDS"; gene "dot1l"; locus_tag "G4P62_019084"; orig_transcript_id "gnl|WGS:JAAVVJ|G4P62_T031611"; product "transcript variant X3"; protein_id "KAF7203479.1"; exon_number "3";
CM025024.1	Genbank	CDS	7645752	7645815	.	-	1	gene_id "G4P62_019084"; transcript_id "gnl|WGS:JAAVVJ|G4P62_T031611"; gbkey "CDS"; gene "dot1l"; locus_tag "G4P62_019084"; orig_transcript_id "gnl|WGS:JAAVVJ|G4P62_T031611"; product "transcript variant X3"; protein_id "KAF7203479.1"; exon_number "4";
CM025024.1	Genbank	CDS	7645293	7645521	.	-	0	gene_id "G4P62_019084"; transcript_id "gnl|WGS:JAAVVJ|G4P62_T031611"; gbkey "CDS"; gene "dot1l"; locus_tag "G4P62_019084"; orig_transcript_id "gnl|WGS:JAAVVJ|G4P62_T031611"; product "transcript variant X3"; protein_id "KAF7203479.1"; exon_number "5";
CM025024.1	Genbank	CDS	7645031	7645125	.	-	2	gene_id "G4P62_019084"; transcript_id "gnl|WGS:JAAVVJ|G4P62_T031611"; gbkey "CDS"; gene "dot1l"; locus_tag "G4P62_019084"; orig_transcript_id "gnl|WGS:JAAVVJ|G4P62_T031611"; product "transcript variant X3"; protein_id "KAF7203479.1"; exon_number "6";
CM025024.1	Genbank	CDS	7643118	7643180	.	-	0	gene_id "G4P62_019084"; transcript_id "gnl|WGS:JAAVVJ|G4P62_T031611"; gbkey "CDS"; gene "dot1l"; locus_tag "G4P62_019084"; orig_transcript_id "gnl|WGS:JAAVVJ|G4P62_T031611"; product "transcript variant X3"; protein_id "KAF7203479.1"; exon_number "7";
CM025024.1	Genbank	CDS	7642954	7643009	.	-	0	gene_id "G4P62_019084"; transcript_id "gnl|WGS:JAAVVJ|G4P62_T031611"; gbkey "CDS"; gene "dot1l"; locus_tag "G4P62_019084"; orig_transcript_id "gnl|WGS:JAAVVJ|G4P62_T031611"; product "transcript variant X3"; protein_id "KAF7203479.1"; exon_number "8";
CM025024.1	Genbank	CDS	7642632	7642711	.	-	1	gene_id "G4P62_019084"; transcript_id "gnl|WGS:JAAVVJ|G4P62_T031611"; gbkey "CDS"; gene "dot1l"; locus_tag "G4P62_019084"; orig_transcript_id "gnl|WGS:JAAVVJ|G4P62_T031611"; product "transcript variant X3"; protein_id "KAF7203479.1"; exon_number "9";
CM025024.1	Genbank	CDS	7642452	7642520	.	-	2	gene_id "G4P62_019084"; transcript_id "gnl|WGS:JAAVVJ|G4P62_T031611"; gbkey "CDS"; gene "dot1l"; locus_tag "G4P62_019084"; orig_transcript_id "gnl|WGS:JAAVVJ|G4P62_T031611"; product "transcript variant X3"; protein_id "KAF7203479.1"; exon_number "10";
CM025024.1	Genbank	CDS	7642272	7642378	.	-	2	gene_id "G4P62_019084"; transcript_id "gnl|WGS:JAAVVJ|G4P62_T031611"; gbkey "CDS"; gene "dot1l"; locus_tag "G4P62_019084"; orig_transcript_id "gnl|WGS:JAAVVJ|G4P62_T031611"; product "transcript variant X3"; protein_id "KAF7203479.1"; exon_number "11";
CM025024.1	Genbank	CDS	7641887	7641928	.	-	0	gene_id "G4P62_019084"; transcript_id "gnl|WGS:JAAVVJ|G4P62_T031611"; gbkey "CDS"; gene "dot1l"; locus_tag "G4P62_019084"; orig_transcript_id "gnl|WGS:JAAVVJ|G4P62_T031611"; product "transcript variant X3"; protein_id "KAF7203479.1"; exon_number "12";
CM025024.1	Genbank	CDS	7641697	7641792	.	-	0	gene_id "G4P62_019084"; transcript_id "gnl|WGS:JAAVVJ|G4P62_T031611"; gbkey "CDS"; gene "dot1l"; locus_tag "G4P62_019084"; orig_transcript_id "gnl|WGS:JAAVVJ|G4P62_T031611"; product "transcript variant X3"; protein_id "KAF7203479.1"; exon_number "13";
CM025024.1	Genbank	CDS	7641325	7641544	.	-	0	gene_id "G4P62_019084"; transcript_id "gnl|WGS:JAAVVJ|G4P62_T031611"; gbkey "CDS"; gene "dot1l"; locus_tag "G4P62_019084"; orig_transcript_id "gnl|WGS:JAAVVJ|G4P62_T031611"; product "transcript variant X3"; protein_id "KAF7203479.1"; exon_number "14";
CM025024.1	Genbank	CDS	7641125	7641238	.	-	2	gene_id "G4P62_019084"; transcript_id "gnl|WGS:JAAVVJ|G4P62_T031611"; gbkey "CDS"; gene "dot1l"; locus_tag "G4P62_019084"; orig_transcript_id "gnl|WGS:JAAVVJ|G4P62_T031611"; product "transcript variant X3"; protein_id "KAF7203479.1"; exon_number "15";
CM025024.1	Genbank	CDS	7639709	7639800	.	-	2	gene_id "G4P62_019084"; transcript_id "gnl|WGS:JAAVVJ|G4P62_T031611"; gbkey "CDS"; gene "dot1l"; locus_tag "G4P62_019084"; orig_transcript_id "gnl|WGS:JAAVVJ|G4P62_T031611"; product "transcript variant X3"; protein_id "KAF7203479.1"; exon_number "16";
CM025024.1	Genbank	CDS	7639470	7639571	.	-	0	gene_id "G4P62_019084"; transcript_id "gnl|WGS:JAAVVJ|G4P62_T031611"; gbkey "CDS"; gene "dot1l"; locus_tag "G4P62_019084"; orig_transcript_id "gnl|WGS:JAAVVJ|G4P62_T031611"; product "transcript variant X3"; protein_id "KAF7203479.1"; exon_number "17";
CM025024.1	Genbank	CDS	7633310	7633447	.	-	0	gene_id "G4P62_019084"; transcript_id "gnl|WGS:JAAVVJ|G4P62_T031611"; gbkey "CDS"; gene "dot1l"; locus_tag "G4P62_019084"; orig_transcript_id "gnl|WGS:JAAVVJ|G4P62_T031611"; product "transcript variant X3"; protein_id "KAF7203479.1"; exon_number "18";
CM025024.1	Genbank	CDS	7633037	7633162	.	-	0	gene_id "G4P62_019084"; transcript_id "gnl|WGS:JAAVVJ|G4P62_T031611"; gbkey "CDS"; gene "dot1l"; locus_tag "G4P62_019084"; orig_transcript_id "gnl|WGS:JAAVVJ|G4P62_T031611"; product "transcript variant X3"; protein_id "KAF7203479.1"; exon_number "19";
CM025024.1	Genbank	CDS	7632354	7632790	.	-	0	gene_id "G4P62_019084"; transcript_id "gnl|WGS:JAAVVJ|G4P62_T031611"; gbkey "CDS"; gene "dot1l"; locus_tag "G4P62_019084"; orig_transcript_id "gnl|WGS:JAAVVJ|G4P62_T031611"; product "transcript variant X3"; protein_id "KAF7203479.1"; exon_number "20";
CM025024.1	Genbank	CDS	7632154	7632250	.	-	1	gene_id "G4P62_019084"; transcript_id "gnl|WGS:JAAVVJ|G4P62_T031611"; gbkey "CDS"; gene "dot1l"; locus_tag "G4P62_019084"; orig_transcript_id "gnl|WGS:JAAVVJ|G4P62_T031611"; product "transcript variant X3"; protein_id "KAF7203479.1"; exon_number "21";
CM025024.1	Genbank	CDS	7631687	7631842	.	-	0	gene_id "G4P62_019084"; transcript_id "gnl|WGS:JAAVVJ|G4P62_T031611"; gbkey "CDS"; gene "dot1l"; locus_tag "G4P62_019084"; orig_transcript_id "gnl|WGS:JAAVVJ|G4P62_T031611"; product "transcript variant X3"; protein_id "KAF7203479.1"; exon_number "22";
CM025024.1	Genbank	CDS	7631499	7631535	.	-	0	gene_id "G4P62_019084"; transcript_id "gnl|WGS:JAAVVJ|G4P62_T031611"; gbkey "CDS"; gene "dot1l"; locus_tag "G4P62_019084"; orig_transcript_id "gnl|WGS:JAAVVJ|G4P62_T031611"; product "transcript variant X3"; protein_id "KAF7203479.1"; exon_number "23";
CM025024.1	Genbank	CDS	7630820	7631418	.	-	2	gene_id "G4P62_019084"; transcript_id "gnl|WGS:JAAVVJ|G4P62_T031611"; gbkey "CDS"; gene "dot1l"; locus_tag "G4P62_019084"; orig_transcript_id "gnl|WGS:JAAVVJ|G4P62_T031611"; product "transcript variant X3"; protein_id "KAF7203479.1"; exon_number "24";
CM025024.1	Genbank	CDS	7630478	7630683	.	-	0	gene_id "G4P62_019084"; transcript_id "gnl|WGS:JAAVVJ|G4P62_T031611"; gbkey "CDS"; gene "dot1l"; locus_tag "G4P62_019084"; orig_transcript_id "gnl|WGS:JAAVVJ|G4P62_T031611"; product "transcript variant X3"; protein_id "KAF7203479.1"; exon_number "25";
CM025024.1	Genbank	CDS	7630209	7630282	.	-	1	gene_id "G4P62_019084"; transcript_id "gnl|WGS:JAAVVJ|G4P62_T031611"; gbkey "CDS"; gene "dot1l"; locus_tag "G4P62_019084"; orig_transcript_id "gnl|WGS:JAAVVJ|G4P62_T031611"; product "transcript variant X3"; protein_id "KAF7203479.1"; exon_number "26";
CM025024.1	Genbank	CDS	7629446	7630129	.	-	2	gene_id "G4P62_019084"; transcript_id "gnl|WGS:JAAVVJ|G4P62_T031611"; gbkey "CDS"; gene "dot1l"; locus_tag "G4P62_019084"; orig_transcript_id "gnl|WGS:JAAVVJ|G4P62_T031611"; product "transcript variant X3"; protein_id "KAF7203479.1"; exon_number "27";
CM025024.1	Genbank	CDS	7628234	7628874	.	-	2	gene_id "G4P62_019084"; transcript_id "gnl|WGS:JAAVVJ|G4P62_T031611"; gbkey "CDS"; gene "dot1l"; locus_tag "G4P62_019084"; orig_transcript_id "gnl|WGS:JAAVVJ|G4P62_T031611"; product "transcript variant X3"; protein_id "KAF7203479.1"; exon_number "28";
CM025024.1	Genbank	start_codon	7659851	7659853	.	-	0	gene_id "G4P62_019084"; transcript_id "gnl|WGS:JAAVVJ|G4P62_T031611"; gbkey "CDS"; gene "dot1l"; locus_tag "G4P62_019084"; orig_transcript_id "gnl|WGS:JAAVVJ|G4P62_T031611"; product "transcript variant X3"; protein_id "KAF7203479.1"; exon_number "1";
CM025024.1	Genbank	stop_codon	7628231	7628233	.	-	0	gene_id "G4P62_019084"; transcript_id "gnl|WGS:JAAVVJ|G4P62_T031611"; gbkey "CDS"; gene "dot1l"; locus_tag "G4P62_019084"; orig_transcript_id "gnl|WGS:JAAVVJ|G4P62_T031611"; product "transcript variant X3"; protein_id "KAF7203479.1"; exon_number "28";
CM025024.1	Genbank	transcript	7623857	7660134	.	-	.	gene_id "G4P62_019084"; transcript_id "gnl|WGS:JAAVVJ|G4P62_T031610"; gbkey "mRNA"; gene "dot1l"; locus_tag "G4P62_019084"; note "transcript variant X4"; orig_protein_id "gnl|WGS:JAAVVJ|G4P62_P031610"; orig_transcript_id "gnl|WGS:JAAVVJ|G4P62_T031610"; product "DOT1 like histone H3K79 methyltransferase"; transcript_biotype "mRNA";
CM025024.1	Genbank	exon	7659773	7660134	.	-	.	gene_id "G4P62_019084"; transcript_id "gnl|WGS:JAAVVJ|G4P62_T031610"; gene "dot1l"; locus_tag "G4P62_019084"; note "transcript variant X4"; orig_protein_id "gnl|WGS:JAAVVJ|G4P62_P031610"; orig_transcript_id "gnl|WGS:JAAVVJ|G4P62_T031610"; product "DOT1 like histone H3K79 methyltransferase"; transcript_biotype "mRNA"; exon_number "1";
CM025024.1	Genbank	exon	7654378	7654421	.	-	.	gene_id "G4P62_019084"; transcript_id "gnl|WGS:JAAVVJ|G4P62_T031610"; gene "dot1l"; locus_tag "G4P62_019084"; note "transcript variant X4"; orig_protein_id "gnl|WGS:JAAVVJ|G4P62_P031610"; orig_transcript_id "gnl|WGS:JAAVVJ|G4P62_T031610"; product "DOT1 like histone H3K79 methyltransferase"; transcript_biotype "mRNA"; exon_number "2";
CM025024.1	Genbank	exon	7654181	7654255	.	-	.	gene_id "G4P62_019084"; transcript_id "gnl|WGS:JAAVVJ|G4P62_T031610"; gene "dot1l"; locus_tag "G4P62_019084"; note "transcript variant X4"; orig_protein_id "gnl|WGS:JAAVVJ|G4P62_P031610"; orig_transcript_id "gnl|WGS:JAAVVJ|G4P62_T031610"; product "DOT1 like histone H3K79 methyltransferase"; transcript_biotype "mRNA"; exon_number "3";
CM025024.1	Genbank	exon	7645752	7645815	.	-	.	gene_id "G4P62_019084"; transcript_id "gnl|WGS:JAAVVJ|G4P62_T031610"; gene "dot1l"; locus_tag "G4P62_019084"; note "transcript variant X4"; orig_protein_id "gnl|WGS:JAAVVJ|G4P62_P031610"; orig_transcript_id "gnl|WGS:JAAVVJ|G4P62_T031610"; product "DOT1 like histone H3K79 methyltransferase"; transcript_biotype "mRNA"; exon_number "4";
CM025024.1	Genbank	exon	7645293	7645521	.	-	.	gene_id "G4P62_019084"; transcript_id "gnl|WGS:JAAVVJ|G4P62_T031610"; gene "dot1l"; locus_tag "G4P62_019084"; note "transcript variant X4"; orig_protein_id "gnl|WGS:JAAVVJ|G4P62_P031610"; orig_transcript_id "gnl|WGS:JAAVVJ|G4P62_T031610"; product "DOT1 like histone H3K79 methyltransferase"; transcript_biotype "mRNA"; exon_number "5";
CM025024.1	Genbank	exon	7645031	7645125	.	-	.	gene_id "G4P62_019084"; transcript_id "gnl|WGS:JAAVVJ|G4P62_T031610"; gene "dot1l"; locus_tag "G4P62_019084"; note "transcript variant X4"; orig_protein_id "gnl|WGS:JAAVVJ|G4P62_P031610"; orig_transcript_id "gnl|WGS:JAAVVJ|G4P62_T031610"; product "DOT1 like histone H3K79 methyltransferase"; transcript_biotype "mRNA"; exon_number "6";
CM025024.1	Genbank	exon	7643118	7643180	.	-	.	gene_id "G4P62_019084"; transcript_id "gnl|WGS:JAAVVJ|G4P62_T031610"; gene "dot1l"; locus_tag "G4P62_019084"; note "transcript variant X4"; orig_protein_id "gnl|WGS:JAAVVJ|G4P62_P031610"; orig_transcript_id "gnl|WGS:JAAVVJ|G4P62_T031610"; product "DOT1 like histone H3K79 methyltransferase"; transcript_biotype "mRNA"; exon_number "7";
CM025024.1	Genbank	exon	7642954	7643009	.	-	.	gene_id "G4P62_019084"; transcript_id "gnl|WGS:JAAVVJ|G4P62_T031610"; gene "dot1l"; locus_tag "G4P62_019084"; note "transcript variant X4"; orig_protein_id "gnl|WGS:JAAVVJ|G4P62_P031610"; orig_transcript_id "gnl|WGS:JAAVVJ|G4P62_T031610"; product "DOT1 like histone H3K79 methyltransferase"; transcript_biotype "mRNA"; exon_number "8";
CM025024.1	Genbank	exon	7642632	7642711	.	-	.	gene_id "G4P62_019084"; transcript_id "gnl|WGS:JAAVVJ|G4P62_T031610"; gene "dot1l"; locus_tag "G4P62_019084"; note "transcript variant X4"; orig_protein_id "gnl|WGS:JAAVVJ|G4P62_P031610"; orig_transcript_id "gnl|WGS:JAAVVJ|G4P62_T031610"; product "DOT1 like histone H3K79 methyltransferase"; transcript_biotype "mRNA"; exon_number "9";
CM025024.1	Genbank	exon	7642452	7642520	.	-	.	gene_id "G4P62_019084"; transcript_id "gnl|WGS:JAAVVJ|G4P62_T031610"; gene "dot1l"; locus_tag "G4P62_019084"; note "transcript variant X4"; orig_protein_id "gnl|WGS:JAAVVJ|G4P62_P031610"; orig_transcript_id "gnl|WGS:JAAVVJ|G4P62_T031610"; product "DOT1 like histone H3K79 methyltransferase"; transcript_biotype "mRNA"; exon_number "10";
CM025024.1	Genbank	exon	7642272	7642378	.	-	.	gene_id "G4P62_019084"; transcript_id "gnl|WGS:JAAVVJ|G4P62_T031610"; gene "dot1l"; locus_tag "G4P62_019084"; note "transcript variant X4"; orig_protein_id "gnl|WGS:JAAVVJ|G4P62_P031610"; orig_transcript_id "gnl|WGS:JAAVVJ|G4P62_T031610"; product "DOT1 like histone H3K79 methyltransferase"; transcript_biotype "mRNA"; exon_number "11";
CM025024.1	Genbank	exon	7641887	7641928	.	-	.	gene_id "G4P62_019084"; transcript_id "gnl|WGS:JAAVVJ|G4P62_T031610"; gene "dot1l"; locus_tag "G4P62_019084"; note "transcript variant X4"; orig_protein_id "gnl|WGS:JAAVVJ|G4P62_P031610"; orig_transcript_id "gnl|WGS:JAAVVJ|G4P62_T031610"; product "DOT1 like histone H3K79 methyltransferase"; transcript_biotype "mRNA"; exon_number "12";
CM025024.1	Genbank	exon	7641697	7641792	.	-	.	gene_id "G4P62_019084"; transcript_id "gnl|WGS:JAAVVJ|G4P62_T031610"; gene "dot1l"; locus_tag "G4P62_019084"; note "transcript variant X4"; orig_protein_id "gnl|WGS:JAAVVJ|G4P62_P031610"; orig_transcript_id "gnl|WGS:JAAVVJ|G4P62_T031610"; product "DOT1 like histone H3K79 methyltransferase"; transcript_biotype "mRNA"; exon_number "13";
CM025024.1	Genbank	exon	7641325	7641547	.	-	.	gene_id "G4P62_019084"; transcript_id "gnl|WGS:JAAVVJ|G4P62_T031610"; gene "dot1l"; locus_tag "G4P62_019084"; note "transcript variant X4"; orig_protein_id "gnl|WGS:JAAVVJ|G4P62_P031610"; orig_transcript_id "gnl|WGS:JAAVVJ|G4P62_T031610"; product "DOT1 like histone H3K79 methyltransferase"; transcript_biotype "mRNA"; exon_number "14";
CM025024.1	Genbank	exon	7641125	7641238	.	-	.	gene_id "G4P62_019084"; transcript_id "gnl|WGS:JAAVVJ|G4P62_T031610"; gene "dot1l"; locus_tag "G4P62_019084"; note "transcript variant X4"; orig_protein_id "gnl|WGS:JAAVVJ|G4P62_P031610"; orig_transcript_id "gnl|WGS:JAAVVJ|G4P62_T031610"; product "DOT1 like histone H3K79 methyltransferase"; transcript_biotype "mRNA"; exon_number "15";
CM025024.1	Genbank	exon	7639709	7639800	.	-	.	gene_id "G4P62_019084"; transcript_id "gnl|WGS:JAAVVJ|G4P62_T031610"; gene "dot1l"; locus_tag "G4P62_019084"; note "transcript variant X4"; orig_protein_id "gnl|WGS:JAAVVJ|G4P62_P031610"; orig_transcript_id "gnl|WGS:JAAVVJ|G4P62_T031610"; product "DOT1 like histone H3K79 methyltransferase"; transcript_biotype "mRNA"; exon_number "16";
CM025024.1	Genbank	exon	7639470	7639571	.	-	.	gene_id "G4P62_019084"; transcript_id "gnl|WGS:JAAVVJ|G4P62_T031610"; gene "dot1l"; locus_tag "G4P62_019084"; note "transcript variant X4"; orig_protein_id "gnl|WGS:JAAVVJ|G4P62_P031610"; orig_transcript_id "gnl|WGS:JAAVVJ|G4P62_T031610"; product "DOT1 like histone H3K79 methyltransferase"; transcript_biotype "mRNA"; exon_number "17";
CM025024.1	Genbank	exon	7633310	7633447	.	-	.	gene_id "G4P62_019084"; transcript_id "gnl|WGS:JAAVVJ|G4P62_T031610"; gene "dot1l"; locus_tag "G4P62_019084"; note "transcript variant X4"; orig_protein_id "gnl|WGS:JAAVVJ|G4P62_P031610"; orig_transcript_id "gnl|WGS:JAAVVJ|G4P62_T031610"; product "DOT1 like histone H3K79 methyltransferase"; transcript_biotype "mRNA"; exon_number "18";
CM025024.1	Genbank	exon	7633037	7633162	.	-	.	gene_id "G4P62_019084"; transcript_id "gnl|WGS:JAAVVJ|G4P62_T031610"; gene "dot1l"; locus_tag "G4P62_019084"; note "transcript variant X4"; orig_protein_id "gnl|WGS:JAAVVJ|G4P62_P031610"; orig_transcript_id "gnl|WGS:JAAVVJ|G4P62_T031610"; product "DOT1 like histone H3K79 methyltransferase"; transcript_biotype "mRNA"; exon_number "19";
CM025024.1	Genbank	exon	7632354	7632790	.	-	.	gene_id "G4P62_019084"; transcript_id "gnl|WGS:JAAVVJ|G4P62_T031610"; gene "dot1l"; locus_tag "G4P62_019084"; note "transcript variant X4"; orig_protein_id "gnl|WGS:JAAVVJ|G4P62_P031610"; orig_transcript_id "gnl|WGS:JAAVVJ|G4P62_T031610"; product "DOT1 like histone H3K79 methyltransferase"; transcript_biotype "mRNA"; exon_number "20";
CM025024.1	Genbank	exon	7632154	7632250	.	-	.	gene_id "G4P62_019084"; transcript_id "gnl|WGS:JAAVVJ|G4P62_T031610"; gene "dot1l"; locus_tag "G4P62_019084"; note "transcript variant X4"; orig_protein_id "gnl|WGS:JAAVVJ|G4P62_P031610"; orig_transcript_id "gnl|WGS:JAAVVJ|G4P62_T031610"; product "DOT1 like histone H3K79 methyltransferase"; transcript_biotype "mRNA"; exon_number "21";
CM025024.1	Genbank	exon	7631687	7631842	.	-	.	gene_id "G4P62_019084"; transcript_id "gnl|WGS:JAAVVJ|G4P62_T031610"; gene "dot1l"; locus_tag "G4P62_019084"; note "transcript variant X4"; orig_protein_id "gnl|WGS:JAAVVJ|G4P62_P031610"; orig_transcript_id "gnl|WGS:JAAVVJ|G4P62_T031610"; product "DOT1 like histone H3K79 methyltransferase"; transcript_biotype "mRNA"; exon_number "22";
CM025024.1	Genbank	exon	7631499	7631535	.	-	.	gene_id "G4P62_019084"; transcript_id "gnl|WGS:JAAVVJ|G4P62_T031610"; gene "dot1l"; locus_tag "G4P62_019084"; note "transcript variant X4"; orig_protein_id "gnl|WGS:JAAVVJ|G4P62_P031610"; orig_transcript_id "gnl|WGS:JAAVVJ|G4P62_T031610"; product "DOT1 like histone H3K79 methyltransferase"; transcript_biotype "mRNA"; exon_number "23";
CM025024.1	Genbank	exon	7631203	7631418	.	-	.	gene_id "G4P62_019084"; transcript_id "gnl|WGS:JAAVVJ|G4P62_T031610"; gene "dot1l"; locus_tag "G4P62_019084"; note "transcript variant X4"; orig_protein_id "gnl|WGS:JAAVVJ|G4P62_P031610"; orig_transcript_id "gnl|WGS:JAAVVJ|G4P62_T031610"; product "DOT1 like histone H3K79 methyltransferase"; transcript_biotype "mRNA"; exon_number "24";
CM025024.1	Genbank	exon	7630820	7631115	.	-	.	gene_id "G4P62_019084"; transcript_id "gnl|WGS:JAAVVJ|G4P62_T031610"; gene "dot1l"; locus_tag "G4P62_019084"; note "transcript variant X4"; orig_protein_id "gnl|WGS:JAAVVJ|G4P62_P031610"; orig_transcript_id "gnl|WGS:JAAVVJ|G4P62_T031610"; product "DOT1 like histone H3K79 methyltransferase"; transcript_biotype "mRNA"; exon_number "25";
CM025024.1	Genbank	exon	7630478	7630683	.	-	.	gene_id "G4P62_019084"; transcript_id "gnl|WGS:JAAVVJ|G4P62_T031610"; gene "dot1l"; locus_tag "G4P62_019084"; note "transcript variant X4"; orig_protein_id "gnl|WGS:JAAVVJ|G4P62_P031610"; orig_transcript_id "gnl|WGS:JAAVVJ|G4P62_T031610"; product "DOT1 like histone H3K79 methyltransferase"; transcript_biotype "mRNA"; exon_number "26";
CM025024.1	Genbank	exon	7630209	7630282	.	-	.	gene_id "G4P62_019084"; transcript_id "gnl|WGS:JAAVVJ|G4P62_T031610"; gene "dot1l"; locus_tag "G4P62_019084"; note "transcript variant X4"; orig_protein_id "gnl|WGS:JAAVVJ|G4P62_P031610"; orig_transcript_id "gnl|WGS:JAAVVJ|G4P62_T031610"; product "DOT1 like histone H3K79 methyltransferase"; transcript_biotype "mRNA"; exon_number "27";
CM025024.1	Genbank	exon	7629446	7630129	.	-	.	gene_id "G4P62_019084"; transcript_id "gnl|WGS:JAAVVJ|G4P62_T031610"; gene "dot1l"; locus_tag "G4P62_019084"; note "transcript variant X4"; orig_protein_id "gnl|WGS:JAAVVJ|G4P62_P031610"; orig_transcript_id "gnl|WGS:JAAVVJ|G4P62_T031610"; product "DOT1 like histone H3K79 methyltransferase"; transcript_biotype "mRNA"; exon_number "28";
CM025024.1	Genbank	exon	7623857	7628874	.	-	.	gene_id "G4P62_019084"; transcript_id "gnl|WGS:JAAVVJ|G4P62_T031610"; gene "dot1l"; locus_tag "G4P62_019084"; note "transcript variant X4"; orig_protein_id "gnl|WGS:JAAVVJ|G4P62_P031610"; orig_transcript_id "gnl|WGS:JAAVVJ|G4P62_T031610"; product "DOT1 like histone H3K79 methyltransferase"; transcript_biotype "mRNA"; exon_number "29";
CM025024.1	Genbank	CDS	7659773	7659853	.	-	0	gene_id "G4P62_019084"; transcript_id "gnl|WGS:JAAVVJ|G4P62_T031610"; gbkey "CDS"; gene "dot1l"; locus_tag "G4P62_019084"; orig_transcript_id "gnl|WGS:JAAVVJ|G4P62_T031610"; product "transcript variant X4"; protein_id "KAF7203478.1"; exon_number "1";
CM025024.1	Genbank	CDS	7654378	7654421	.	-	0	gene_id "G4P62_019084"; transcript_id "gnl|WGS:JAAVVJ|G4P62_T031610"; gbkey "CDS"; gene "dot1l"; locus_tag "G4P62_019084"; orig_transcript_id "gnl|WGS:JAAVVJ|G4P62_T031610"; product "transcript variant X4"; protein_id "KAF7203478.1"; exon_number "2";
CM025024.1	Genbank	CDS	7654181	7654255	.	-	1	gene_id "G4P62_019084"; transcript_id "gnl|WGS:JAAVVJ|G4P62_T031610"; gbkey "CDS"; gene "dot1l"; locus_tag "G4P62_019084"; orig_transcript_id "gnl|WGS:JAAVVJ|G4P62_T031610"; product "transcript variant X4"; protein_id "KAF7203478.1"; exon_number "3";
CM025024.1	Genbank	CDS	7645752	7645815	.	-	1	gene_id "G4P62_019084"; transcript_id "gnl|WGS:JAAVVJ|G4P62_T031610"; gbkey "CDS"; gene "dot1l"; locus_tag "G4P62_019084"; orig_transcript_id "gnl|WGS:JAAVVJ|G4P62_T031610"; product "transcript variant X4"; protein_id "KAF7203478.1"; exon_number "4";
CM025024.1	Genbank	CDS	7645293	7645521	.	-	0	gene_id "G4P62_019084"; transcript_id "gnl|WGS:JAAVVJ|G4P62_T031610"; gbkey "CDS"; gene "dot1l"; locus_tag "G4P62_019084"; orig_transcript_id "gnl|WGS:JAAVVJ|G4P62_T031610"; product "transcript variant X4"; protein_id "KAF7203478.1"; exon_number "5";
CM025024.1	Genbank	CDS	7645031	7645125	.	-	2	gene_id "G4P62_019084"; transcript_id "gnl|WGS:JAAVVJ|G4P62_T031610"; gbkey "CDS"; gene "dot1l"; locus_tag "G4P62_019084"; orig_transcript_id "gnl|WGS:JAAVVJ|G4P62_T031610"; product "transcript variant X4"; protein_id "KAF7203478.1"; exon_number "6";
CM025024.1	Genbank	CDS	7643118	7643180	.	-	0	gene_id "G4P62_019084"; transcript_id "gnl|WGS:JAAVVJ|G4P62_T031610"; gbkey "CDS"; gene "dot1l"; locus_tag "G4P62_019084"; orig_transcript_id "gnl|WGS:JAAVVJ|G4P62_T031610"; product "transcript variant X4"; protein_id "KAF7203478.1"; exon_number "7";
CM025024.1	Genbank	CDS	7642954	7643009	.	-	0	gene_id "G4P62_019084"; transcript_id "gnl|WGS:JAAVVJ|G4P62_T031610"; gbkey "CDS"; gene "dot1l"; locus_tag "G4P62_019084"; orig_transcript_id "gnl|WGS:JAAVVJ|G4P62_T031610"; product "transcript variant X4"; protein_id "KAF7203478.1"; exon_number "8";
CM025024.1	Genbank	CDS	7642632	7642711	.	-	1	gene_id "G4P62_019084"; transcript_id "gnl|WGS:JAAVVJ|G4P62_T031610"; gbkey "CDS"; gene "dot1l"; locus_tag "G4P62_019084"; orig_transcript_id "gnl|WGS:JAAVVJ|G4P62_T031610"; product "transcript variant X4"; protein_id "KAF7203478.1"; exon_number "9";
CM025024.1	Genbank	CDS	7642452	7642520	.	-	2	gene_id "G4P62_019084"; transcript_id "gnl|WGS:JAAVVJ|G4P62_T031610"; gbkey "CDS"; gene "dot1l"; locus_tag "G4P62_019084"; orig_transcript_id "gnl|WGS:JAAVVJ|G4P62_T031610"; product "transcript variant X4"; protein_id "KAF7203478.1"; exon_number "10";
CM025024.1	Genbank	CDS	7642272	7642378	.	-	2	gene_id "G4P62_019084"; transcript_id "gnl|WGS:JAAVVJ|G4P62_T031610"; gbkey "CDS"; gene "dot1l"; locus_tag "G4P62_019084"; orig_transcript_id "gnl|WGS:JAAVVJ|G4P62_T031610"; product "transcript variant X4"; protein_id "KAF7203478.1"; exon_number "11";
CM025024.1	Genbank	CDS	7641887	7641928	.	-	0	gene_id "G4P62_019084"; transcript_id "gnl|WGS:JAAVVJ|G4P62_T031610"; gbkey "CDS"; gene "dot1l"; locus_tag "G4P62_019084"; orig_transcript_id "gnl|WGS:JAAVVJ|G4P62_T031610"; product "transcript variant X4"; protein_id "KAF7203478.1"; exon_number "12";
CM025024.1	Genbank	CDS	7641697	7641792	.	-	0	gene_id "G4P62_019084"; transcript_id "gnl|WGS:JAAVVJ|G4P62_T031610"; gbkey "CDS"; gene "dot1l"; locus_tag "G4P62_019084"; orig_transcript_id "gnl|WGS:JAAVVJ|G4P62_T031610"; product "transcript variant X4"; protein_id "KAF7203478.1"; exon_number "13";
CM025024.1	Genbank	CDS	7641325	7641547	.	-	0	gene_id "G4P62_019084"; transcript_id "gnl|WGS:JAAVVJ|G4P62_T031610"; gbkey "CDS"; gene "dot1l"; locus_tag "G4P62_019084"; orig_transcript_id "gnl|WGS:JAAVVJ|G4P62_T031610"; product "transcript variant X4"; protein_id "KAF7203478.1"; exon_number "14";
CM025024.1	Genbank	CDS	7641125	7641238	.	-	2	gene_id "G4P62_019084"; transcript_id "gnl|WGS:JAAVVJ|G4P62_T031610"; gbkey "CDS"; gene "dot1l"; locus_tag "G4P62_019084"; orig_transcript_id "gnl|WGS:JAAVVJ|G4P62_T031610"; product "transcript variant X4"; protein_id "KAF7203478.1"; exon_number "15";
CM025024.1	Genbank	CDS	7639709	7639800	.	-	2	gene_id "G4P62_019084"; transcript_id "gnl|WGS:JAAVVJ|G4P62_T031610"; gbkey "CDS"; gene "dot1l"; locus_tag "G4P62_019084"; orig_transcript_id "gnl|WGS:JAAVVJ|G4P62_T031610"; product "transcript variant X4"; protein_id "KAF7203478.1"; exon_number "16";
CM025024.1	Genbank	CDS	7639470	7639571	.	-	0	gene_id "G4P62_019084"; transcript_id "gnl|WGS:JAAVVJ|G4P62_T031610"; gbkey "CDS"; gene "dot1l"; locus_tag "G4P62_019084"; orig_transcript_id "gnl|WGS:JAAVVJ|G4P62_T031610"; product "transcript variant X4"; protein_id "KAF7203478.1"; exon_number "17";
CM025024.1	Genbank	CDS	7633310	7633447	.	-	0	gene_id "G4P62_019084"; transcript_id "gnl|WGS:JAAVVJ|G4P62_T031610"; gbkey "CDS"; gene "dot1l"; locus_tag "G4P62_019084"; orig_transcript_id "gnl|WGS:JAAVVJ|G4P62_T031610"; product "transcript variant X4"; protein_id "KAF7203478.1"; exon_number "18";
CM025024.1	Genbank	CDS	7633037	7633162	.	-	0	gene_id "G4P62_019084"; transcript_id "gnl|WGS:JAAVVJ|G4P62_T031610"; gbkey "CDS"; gene "dot1l"; locus_tag "G4P62_019084"; orig_transcript_id "gnl|WGS:JAAVVJ|G4P62_T031610"; product "transcript variant X4"; protein_id "KAF7203478.1"; exon_number "19";
CM025024.1	Genbank	CDS	7632354	7632790	.	-	0	gene_id "G4P62_019084"; transcript_id "gnl|WGS:JAAVVJ|G4P62_T031610"; gbkey "CDS"; gene "dot1l"; locus_tag "G4P62_019084"; orig_transcript_id "gnl|WGS:JAAVVJ|G4P62_T031610"; product "transcript variant X4"; protein_id "KAF7203478.1"; exon_number "20";
CM025024.1	Genbank	CDS	7632154	7632250	.	-	1	gene_id "G4P62_019084"; transcript_id "gnl|WGS:JAAVVJ|G4P62_T031610"; gbkey "CDS"; gene "dot1l"; locus_tag "G4P62_019084"; orig_transcript_id "gnl|WGS:JAAVVJ|G4P62_T031610"; product "transcript variant X4"; protein_id "KAF7203478.1"; exon_number "21";
CM025024.1	Genbank	CDS	7631687	7631842	.	-	0	gene_id "G4P62_019084"; transcript_id "gnl|WGS:JAAVVJ|G4P62_T031610"; gbkey "CDS"; gene "dot1l"; locus_tag "G4P62_019084"; orig_transcript_id "gnl|WGS:JAAVVJ|G4P62_T031610"; product "transcript variant X4"; protein_id "KAF7203478.1"; exon_number "22";
CM025024.1	Genbank	CDS	7631499	7631535	.	-	0	gene_id "G4P62_019084"; transcript_id "gnl|WGS:JAAVVJ|G4P62_T031610"; gbkey "CDS"; gene "dot1l"; locus_tag "G4P62_019084"; orig_transcript_id "gnl|WGS:JAAVVJ|G4P62_T031610"; product "transcript variant X4"; protein_id "KAF7203478.1"; exon_number "23";
CM025024.1	Genbank	CDS	7631203	7631418	.	-	2	gene_id "G4P62_019084"; transcript_id "gnl|WGS:JAAVVJ|G4P62_T031610"; gbkey "CDS"; gene "dot1l"; locus_tag "G4P62_019084"; orig_transcript_id "gnl|WGS:JAAVVJ|G4P62_T031610"; product "transcript variant X4"; protein_id "KAF7203478.1"; exon_number "24";
CM025024.1	Genbank	CDS	7630820	7631115	.	-	2	gene_id "G4P62_019084"; transcript_id "gnl|WGS:JAAVVJ|G4P62_T031610"; gbkey "CDS"; gene "dot1l"; locus_tag "G4P62_019084"; orig_transcript_id "gnl|WGS:JAAVVJ|G4P62_T031610"; product "transcript variant X4"; protein_id "KAF7203478.1"; exon_number "25";
CM025024.1	Genbank	CDS	7630478	7630683	.	-	0	gene_id "G4P62_019084"; transcript_id "gnl|WGS:JAAVVJ|G4P62_T031610"; gbkey "CDS"; gene "dot1l"; locus_tag "G4P62_019084"; orig_transcript_id "gnl|WGS:JAAVVJ|G4P62_T031610"; product "transcript variant X4"; protein_id "KAF7203478.1"; exon_number "26";
CM025024.1	Genbank	CDS	7630209	7630282	.	-	1	gene_id "G4P62_019084"; transcript_id "gnl|WGS:JAAVVJ|G4P62_T031610"; gbkey "CDS"; gene "dot1l"; locus_tag "G4P62_019084"; orig_transcript_id "gnl|WGS:JAAVVJ|G4P62_T031610"; product "transcript variant X4"; protein_id "KAF7203478.1"; exon_number "27";
CM025024.1	Genbank	CDS	7629446	7630129	.	-	2	gene_id "G4P62_019084"; transcript_id "gnl|WGS:JAAVVJ|G4P62_T031610"; gbkey "CDS"; gene "dot1l"; locus_tag "G4P62_019084"; orig_transcript_id "gnl|WGS:JAAVVJ|G4P62_T031610"; product "transcript variant X4"; protein_id "KAF7203478.1"; exon_number "28";
CM025024.1	Genbank	CDS	7628234	7628874	.	-	2	gene_id "G4P62_019084"; transcript_id "gnl|WGS:JAAVVJ|G4P62_T031610"; gbkey "CDS"; gene "dot1l"; locus_tag "G4P62_019084"; orig_transcript_id "gnl|WGS:JAAVVJ|G4P62_T031610"; product "transcript variant X4"; protein_id "KAF7203478.1"; exon_number "29";
CM025024.1	Genbank	start_codon	7659851	7659853	.	-	0	gene_id "G4P62_019084"; transcript_id "gnl|WGS:JAAVVJ|G4P62_T031610"; gbkey "CDS"; gene "dot1l"; locus_tag "G4P62_019084"; orig_transcript_id "gnl|WGS:JAAVVJ|G4P62_T031610"; product "transcript variant X4"; protein_id "KAF7203478.1"; exon_number "1";
CM025024.1	Genbank	stop_codon	7628231	7628233	.	-	0	gene_id "G4P62_019084"; transcript_id "gnl|WGS:JAAVVJ|G4P62_T031610"; gbkey "CDS"; gene "dot1l"; locus_tag "G4P62_019084"; orig_transcript_id "gnl|WGS:JAAVVJ|G4P62_T031610"; product "transcript variant X4"; protein_id "KAF7203478.1"; exon_number "29";
CM025024.1	Genbank	transcript	7623857	7660134	.	-	.	gene_id "G4P62_019084"; transcript_id "gnl|WGS:JAAVVJ|G4P62_T031609"; gbkey "mRNA"; gene "dot1l"; locus_tag "G4P62_019084"; note "transcript variant X1"; orig_protein_id "gnl|WGS:JAAVVJ|G4P62_P031609"; orig_transcript_id "gnl|WGS:JAAVVJ|G4P62_T031609"; product "DOT1 like histone H3K79 methyltransferase"; transcript_biotype "mRNA";
CM025024.1	Genbank	exon	7659773	7660134	.	-	.	gene_id "G4P62_019084"; transcript_id "gnl|WGS:JAAVVJ|G4P62_T031609"; gene "dot1l"; locus_tag "G4P62_019084"; note "transcript variant X1"; orig_protein_id "gnl|WGS:JAAVVJ|G4P62_P031609"; orig_transcript_id "gnl|WGS:JAAVVJ|G4P62_T031609"; product "DOT1 like histone H3K79 methyltransferase"; transcript_biotype "mRNA"; exon_number "1";
CM025024.1	Genbank	exon	7654378	7654421	.	-	.	gene_id "G4P62_019084"; transcript_id "gnl|WGS:JAAVVJ|G4P62_T031609"; gene "dot1l"; locus_tag "G4P62_019084"; note "transcript variant X1"; orig_protein_id "gnl|WGS:JAAVVJ|G4P62_P031609"; orig_transcript_id "gnl|WGS:JAAVVJ|G4P62_T031609"; product "DOT1 like histone H3K79 methyltransferase"; transcript_biotype "mRNA"; exon_number "2";
CM025024.1	Genbank	exon	7654181	7654255	.	-	.	gene_id "G4P62_019084"; transcript_id "gnl|WGS:JAAVVJ|G4P62_T031609"; gene "dot1l"; locus_tag "G4P62_019084"; note "transcript variant X1"; orig_protein_id "gnl|WGS:JAAVVJ|G4P62_P031609"; orig_transcript_id "gnl|WGS:JAAVVJ|G4P62_T031609"; product "DOT1 like histone H3K79 methyltransferase"; transcript_biotype "mRNA"; exon_number "3";
CM025024.1	Genbank	exon	7645752	7645815	.	-	.	gene_id "G4P62_019084"; transcript_id "gnl|WGS:JAAVVJ|G4P62_T031609"; gene "dot1l"; locus_tag "G4P62_019084"; note "transcript variant X1"; orig_protein_id "gnl|WGS:JAAVVJ|G4P62_P031609"; orig_transcript_id "gnl|WGS:JAAVVJ|G4P62_T031609"; product "DOT1 like histone H3K79 methyltransferase"; transcript_biotype "mRNA"; exon_number "4";
CM025024.1	Genbank	exon	7645293	7645521	.	-	.	gene_id "G4P62_019084"; transcript_id "gnl|WGS:JAAVVJ|G4P62_T031609"; gene "dot1l"; locus_tag "G4P62_019084"; note "transcript variant X1"; orig_protein_id "gnl|WGS:JAAVVJ|G4P62_P031609"; orig_transcript_id "gnl|WGS:JAAVVJ|G4P62_T031609"; product "DOT1 like histone H3K79 methyltransferase"; transcript_biotype "mRNA"; exon_number "5";
CM025024.1	Genbank	exon	7645031	7645125	.	-	.	gene_id "G4P62_019084"; transcript_id "gnl|WGS:JAAVVJ|G4P62_T031609"; gene "dot1l"; locus_tag "G4P62_019084"; note "transcript variant X1"; orig_protein_id "gnl|WGS:JAAVVJ|G4P62_P031609"; orig_transcript_id "gnl|WGS:JAAVVJ|G4P62_T031609"; product "DOT1 like histone H3K79 methyltransferase"; transcript_biotype "mRNA"; exon_number "6";
CM025024.1	Genbank	exon	7643118	7643180	.	-	.	gene_id "G4P62_019084"; transcript_id "gnl|WGS:JAAVVJ|G4P62_T031609"; gene "dot1l"; locus_tag "G4P62_019084"; note "transcript variant X1"; orig_protein_id "gnl|WGS:JAAVVJ|G4P62_P031609"; orig_transcript_id "gnl|WGS:JAAVVJ|G4P62_T031609"; product "DOT1 like histone H3K79 methyltransferase"; transcript_biotype "mRNA"; exon_number "7";
CM025024.1	Genbank	exon	7642954	7643009	.	-	.	gene_id "G4P62_019084"; transcript_id "gnl|WGS:JAAVVJ|G4P62_T031609"; gene "dot1l"; locus_tag "G4P62_019084"; note "transcript variant X1"; orig_protein_id "gnl|WGS:JAAVVJ|G4P62_P031609"; orig_transcript_id "gnl|WGS:JAAVVJ|G4P62_T031609"; product "DOT1 like histone H3K79 methyltransferase"; transcript_biotype "mRNA"; exon_number "8";
CM025024.1	Genbank	exon	7642632	7642711	.	-	.	gene_id "G4P62_019084"; transcript_id "gnl|WGS:JAAVVJ|G4P62_T031609"; gene "dot1l"; locus_tag "G4P62_019084"; note "transcript variant X1"; orig_protein_id "gnl|WGS:JAAVVJ|G4P62_P031609"; orig_transcript_id "gnl|WGS:JAAVVJ|G4P62_T031609"; product "DOT1 like histone H3K79 methyltransferase"; transcript_biotype "mRNA"; exon_number "9";
CM025024.1	Genbank	exon	7642452	7642520	.	-	.	gene_id "G4P62_019084"; transcript_id "gnl|WGS:JAAVVJ|G4P62_T031609"; gene "dot1l"; locus_tag "G4P62_019084"; note "transcript variant X1"; orig_protein_id "gnl|WGS:JAAVVJ|G4P62_P031609"; orig_transcript_id "gnl|WGS:JAAVVJ|G4P62_T031609"; product "DOT1 like histone H3K79 methyltransferase"; transcript_biotype "mRNA"; exon_number "10";
CM025024.1	Genbank	exon	7642272	7642378	.	-	.	gene_id "G4P62_019084"; transcript_id "gnl|WGS:JAAVVJ|G4P62_T031609"; gene "dot1l"; locus_tag "G4P62_019084"; note "transcript variant X1"; orig_protein_id "gnl|WGS:JAAVVJ|G4P62_P031609"; orig_transcript_id "gnl|WGS:JAAVVJ|G4P62_T031609"; product "DOT1 like histone H3K79 methyltransferase"; transcript_biotype "mRNA"; exon_number "11";
CM025024.1	Genbank	exon	7641887	7641928	.	-	.	gene_id "G4P62_019084"; transcript_id "gnl|WGS:JAAVVJ|G4P62_T031609"; gene "dot1l"; locus_tag "G4P62_019084"; note "transcript variant X1"; orig_protein_id "gnl|WGS:JAAVVJ|G4P62_P031609"; orig_transcript_id "gnl|WGS:JAAVVJ|G4P62_T031609"; product "DOT1 like histone H3K79 methyltransferase"; transcript_biotype "mRNA"; exon_number "12";
CM025024.1	Genbank	exon	7641697	7641792	.	-	.	gene_id "G4P62_019084"; transcript_id "gnl|WGS:JAAVVJ|G4P62_T031609"; gene "dot1l"; locus_tag "G4P62_019084"; note "transcript variant X1"; orig_protein_id "gnl|WGS:JAAVVJ|G4P62_P031609"; orig_transcript_id "gnl|WGS:JAAVVJ|G4P62_T031609"; product "DOT1 like histone H3K79 methyltransferase"; transcript_biotype "mRNA"; exon_number "13";
CM025024.1	Genbank	exon	7641325	7641547	.	-	.	gene_id "G4P62_019084"; transcript_id "gnl|WGS:JAAVVJ|G4P62_T031609"; gene "dot1l"; locus_tag "G4P62_019084"; note "transcript variant X1"; orig_protein_id "gnl|WGS:JAAVVJ|G4P62_P031609"; orig_transcript_id "gnl|WGS:JAAVVJ|G4P62_T031609"; product "DOT1 like histone H3K79 methyltransferase"; transcript_biotype "mRNA"; exon_number "14";
CM025024.1	Genbank	exon	7641125	7641238	.	-	.	gene_id "G4P62_019084"; transcript_id "gnl|WGS:JAAVVJ|G4P62_T031609"; gene "dot1l"; locus_tag "G4P62_019084"; note "transcript variant X1"; orig_protein_id "gnl|WGS:JAAVVJ|G4P62_P031609"; orig_transcript_id "gnl|WGS:JAAVVJ|G4P62_T031609"; product "DOT1 like histone H3K79 methyltransferase"; transcript_biotype "mRNA"; exon_number "15";
CM025024.1	Genbank	exon	7639709	7639800	.	-	.	gene_id "G4P62_019084"; transcript_id "gnl|WGS:JAAVVJ|G4P62_T031609"; gene "dot1l"; locus_tag "G4P62_019084"; note "transcript variant X1"; orig_protein_id "gnl|WGS:JAAVVJ|G4P62_P031609"; orig_transcript_id "gnl|WGS:JAAVVJ|G4P62_T031609"; product "DOT1 like histone H3K79 methyltransferase"; transcript_biotype "mRNA"; exon_number "16";
CM025024.1	Genbank	exon	7639470	7639571	.	-	.	gene_id "G4P62_019084"; transcript_id "gnl|WGS:JAAVVJ|G4P62_T031609"; gene "dot1l"; locus_tag "G4P62_019084"; note "transcript variant X1"; orig_protein_id "gnl|WGS:JAAVVJ|G4P62_P031609"; orig_transcript_id "gnl|WGS:JAAVVJ|G4P62_T031609"; product "DOT1 like histone H3K79 methyltransferase"; transcript_biotype "mRNA"; exon_number "17";
CM025024.1	Genbank	exon	7633310	7633447	.	-	.	gene_id "G4P62_019084"; transcript_id "gnl|WGS:JAAVVJ|G4P62_T031609"; gene "dot1l"; locus_tag "G4P62_019084"; note "transcript variant X1"; orig_protein_id "gnl|WGS:JAAVVJ|G4P62_P031609"; orig_transcript_id "gnl|WGS:JAAVVJ|G4P62_T031609"; product "DOT1 like histone H3K79 methyltransferase"; transcript_biotype "mRNA"; exon_number "18";
CM025024.1	Genbank	exon	7633037	7633162	.	-	.	gene_id "G4P62_019084"; transcript_id "gnl|WGS:JAAVVJ|G4P62_T031609"; gene "dot1l"; locus_tag "G4P62_019084"; note "transcript variant X1"; orig_protein_id "gnl|WGS:JAAVVJ|G4P62_P031609"; orig_transcript_id "gnl|WGS:JAAVVJ|G4P62_T031609"; product "DOT1 like histone H3K79 methyltransferase"; transcript_biotype "mRNA"; exon_number "19";
CM025024.1	Genbank	exon	7632354	7632790	.	-	.	gene_id "G4P62_019084"; transcript_id "gnl|WGS:JAAVVJ|G4P62_T031609"; gene "dot1l"; locus_tag "G4P62_019084"; note "transcript variant X1"; orig_protein_id "gnl|WGS:JAAVVJ|G4P62_P031609"; orig_transcript_id "gnl|WGS:JAAVVJ|G4P62_T031609"; product "DOT1 like histone H3K79 methyltransferase"; transcript_biotype "mRNA"; exon_number "20";
CM025024.1	Genbank	exon	7632154	7632250	.	-	.	gene_id "G4P62_019084"; transcript_id "gnl|WGS:JAAVVJ|G4P62_T031609"; gene "dot1l"; locus_tag "G4P62_019084"; note "transcript variant X1"; orig_protein_id "gnl|WGS:JAAVVJ|G4P62_P031609"; orig_transcript_id "gnl|WGS:JAAVVJ|G4P62_T031609"; product "DOT1 like histone H3K79 methyltransferase"; transcript_biotype "mRNA"; exon_number "21";
CM025024.1	Genbank	exon	7631687	7631842	.	-	.	gene_id "G4P62_019084"; transcript_id "gnl|WGS:JAAVVJ|G4P62_T031609"; gene "dot1l"; locus_tag "G4P62_019084"; note "transcript variant X1"; orig_protein_id "gnl|WGS:JAAVVJ|G4P62_P031609"; orig_transcript_id "gnl|WGS:JAAVVJ|G4P62_T031609"; product "DOT1 like histone H3K79 methyltransferase"; transcript_biotype "mRNA"; exon_number "22";
CM025024.1	Genbank	exon	7631499	7631535	.	-	.	gene_id "G4P62_019084"; transcript_id "gnl|WGS:JAAVVJ|G4P62_T031609"; gene "dot1l"; locus_tag "G4P62_019084"; note "transcript variant X1"; orig_protein_id "gnl|WGS:JAAVVJ|G4P62_P031609"; orig_transcript_id "gnl|WGS:JAAVVJ|G4P62_T031609"; product "DOT1 like histone H3K79 methyltransferase"; transcript_biotype "mRNA"; exon_number "23";
CM025024.1	Genbank	exon	7630820	7631418	.	-	.	gene_id "G4P62_019084"; transcript_id "gnl|WGS:JAAVVJ|G4P62_T031609"; gene "dot1l"; locus_tag "G4P62_019084"; note "transcript variant X1"; orig_protein_id "gnl|WGS:JAAVVJ|G4P62_P031609"; orig_transcript_id "gnl|WGS:JAAVVJ|G4P62_T031609"; product "DOT1 like histone H3K79 methyltransferase"; transcript_biotype "mRNA"; exon_number "24";
CM025024.1	Genbank	exon	7630478	7630683	.	-	.	gene_id "G4P62_019084"; transcript_id "gnl|WGS:JAAVVJ|G4P62_T031609"; gene "dot1l"; locus_tag "G4P62_019084"; note "transcript variant X1"; orig_protein_id "gnl|WGS:JAAVVJ|G4P62_P031609"; orig_transcript_id "gnl|WGS:JAAVVJ|G4P62_T031609"; product "DOT1 like histone H3K79 methyltransferase"; transcript_biotype "mRNA"; exon_number "25";
CM025024.1	Genbank	exon	7630209	7630282	.	-	.	gene_id "G4P62_019084"; transcript_id "gnl|WGS:JAAVVJ|G4P62_T031609"; gene "dot1l"; locus_tag "G4P62_019084"; note "transcript variant X1"; orig_protein_id "gnl|WGS:JAAVVJ|G4P62_P031609"; orig_transcript_id "gnl|WGS:JAAVVJ|G4P62_T031609"; product "DOT1 like histone H3K79 methyltransferase"; transcript_biotype "mRNA"; exon_number "26";
CM025024.1	Genbank	exon	7629446	7630129	.	-	.	gene_id "G4P62_019084"; transcript_id "gnl|WGS:JAAVVJ|G4P62_T031609"; gene "dot1l"; locus_tag "G4P62_019084"; note "transcript variant X1"; orig_protein_id "gnl|WGS:JAAVVJ|G4P62_P031609"; orig_transcript_id "gnl|WGS:JAAVVJ|G4P62_T031609"; product "DOT1 like histone H3K79 methyltransferase"; transcript_biotype "mRNA"; exon_number "27";
CM025024.1	Genbank	exon	7623857	7628874	.	-	.	gene_id "G4P62_019084"; transcript_id "gnl|WGS:JAAVVJ|G4P62_T031609"; gene "dot1l"; locus_tag "G4P62_019084"; note "transcript variant X1"; orig_protein_id "gnl|WGS:JAAVVJ|G4P62_P031609"; orig_transcript_id "gnl|WGS:JAAVVJ|G4P62_T031609"; product "DOT1 like histone H3K79 methyltransferase"; transcript_biotype "mRNA"; exon_number "28";
CM025024.1	Genbank	CDS	7659773	7659853	.	-	0	gene_id "G4P62_019084"; transcript_id "gnl|WGS:JAAVVJ|G4P62_T031609"; gbkey "CDS"; gene "dot1l"; locus_tag "G4P62_019084"; orig_transcript_id "gnl|WGS:JAAVVJ|G4P62_T031609"; product "transcript variant X1"; protein_id "KAF7203477.1"; exon_number "1";
CM025024.1	Genbank	CDS	7654378	7654421	.	-	0	gene_id "G4P62_019084"; transcript_id "gnl|WGS:JAAVVJ|G4P62_T031609"; gbkey "CDS"; gene "dot1l"; locus_tag "G4P62_019084"; orig_transcript_id "gnl|WGS:JAAVVJ|G4P62_T031609"; product "transcript variant X1"; protein_id "KAF7203477.1"; exon_number "2";
CM025024.1	Genbank	CDS	7654181	7654255	.	-	1	gene_id "G4P62_019084"; transcript_id "gnl|WGS:JAAVVJ|G4P62_T031609"; gbkey "CDS"; gene "dot1l"; locus_tag "G4P62_019084"; orig_transcript_id "gnl|WGS:JAAVVJ|G4P62_T031609"; product "transcript variant X1"; protein_id "KAF7203477.1"; exon_number "3";
CM025024.1	Genbank	CDS	7645752	7645815	.	-	1	gene_id "G4P62_019084"; transcript_id "gnl|WGS:JAAVVJ|G4P62_T031609"; gbkey "CDS"; gene "dot1l"; locus_tag "G4P62_019084"; orig_transcript_id "gnl|WGS:JAAVVJ|G4P62_T031609"; product "transcript variant X1"; protein_id "KAF7203477.1"; exon_number "4";
CM025024.1	Genbank	CDS	7645293	7645521	.	-	0	gene_id "G4P62_019084"; transcript_id "gnl|WGS:JAAVVJ|G4P62_T031609"; gbkey "CDS"; gene "dot1l"; locus_tag "G4P62_019084"; orig_transcript_id "gnl|WGS:JAAVVJ|G4P62_T031609"; product "transcript variant X1"; protein_id "KAF7203477.1"; exon_number "5";
CM025024.1	Genbank	CDS	7645031	7645125	.	-	2	gene_id "G4P62_019084"; transcript_id "gnl|WGS:JAAVVJ|G4P62_T031609"; gbkey "CDS"; gene "dot1l"; locus_tag "G4P62_019084"; orig_transcript_id "gnl|WGS:JAAVVJ|G4P62_T031609"; product "transcript variant X1"; protein_id "KAF7203477.1"; exon_number "6";
CM025024.1	Genbank	CDS	7643118	7643180	.	-	0	gene_id "G4P62_019084"; transcript_id "gnl|WGS:JAAVVJ|G4P62_T031609"; gbkey "CDS"; gene "dot1l"; locus_tag "G4P62_019084"; orig_transcript_id "gnl|WGS:JAAVVJ|G4P62_T031609"; product "transcript variant X1"; protein_id "KAF7203477.1"; exon_number "7";
CM025024.1	Genbank	CDS	7642954	7643009	.	-	0	gene_id "G4P62_019084"; transcript_id "gnl|WGS:JAAVVJ|G4P62_T031609"; gbkey "CDS"; gene "dot1l"; locus_tag "G4P62_019084"; orig_transcript_id "gnl|WGS:JAAVVJ|G4P62_T031609"; product "transcript variant X1"; protein_id "KAF7203477.1"; exon_number "8";
CM025024.1	Genbank	CDS	7642632	7642711	.	-	1	gene_id "G4P62_019084"; transcript_id "gnl|WGS:JAAVVJ|G4P62_T031609"; gbkey "CDS"; gene "dot1l"; locus_tag "G4P62_019084"; orig_transcript_id "gnl|WGS:JAAVVJ|G4P62_T031609"; product "transcript variant X1"; protein_id "KAF7203477.1"; exon_number "9";
CM025024.1	Genbank	CDS	7642452	7642520	.	-	2	gene_id "G4P62_019084"; transcript_id "gnl|WGS:JAAVVJ|G4P62_T031609"; gbkey "CDS"; gene "dot1l"; locus_tag "G4P62_019084"; orig_transcript_id "gnl|WGS:JAAVVJ|G4P62_T031609"; product "transcript variant X1"; protein_id "KAF7203477.1"; exon_number "10";
CM025024.1	Genbank	CDS	7642272	7642378	.	-	2	gene_id "G4P62_019084"; transcript_id "gnl|WGS:JAAVVJ|G4P62_T031609"; gbkey "CDS"; gene "dot1l"; locus_tag "G4P62_019084"; orig_transcript_id "gnl|WGS:JAAVVJ|G4P62_T031609"; product "transcript variant X1"; protein_id "KAF7203477.1"; exon_number "11";
CM025024.1	Genbank	CDS	7641887	7641928	.	-	0	gene_id "G4P62_019084"; transcript_id "gnl|WGS:JAAVVJ|G4P62_T031609"; gbkey "CDS"; gene "dot1l"; locus_tag "G4P62_019084"; orig_transcript_id "gnl|WGS:JAAVVJ|G4P62_T031609"; product "transcript variant X1"; protein_id "KAF7203477.1"; exon_number "12";
CM025024.1	Genbank	CDS	7641697	7641792	.	-	0	gene_id "G4P62_019084"; transcript_id "gnl|WGS:JAAVVJ|G4P62_T031609"; gbkey "CDS"; gene "dot1l"; locus_tag "G4P62_019084"; orig_transcript_id "gnl|WGS:JAAVVJ|G4P62_T031609"; product "transcript variant X1"; protein_id "KAF7203477.1"; exon_number "13";
CM025024.1	Genbank	CDS	7641325	7641547	.	-	0	gene_id "G4P62_019084"; transcript_id "gnl|WGS:JAAVVJ|G4P62_T031609"; gbkey "CDS"; gene "dot1l"; locus_tag "G4P62_019084"; orig_transcript_id "gnl|WGS:JAAVVJ|G4P62_T031609"; product "transcript variant X1"; protein_id "KAF7203477.1"; exon_number "14";
CM025024.1	Genbank	CDS	7641125	7641238	.	-	2	gene_id "G4P62_019084"; transcript_id "gnl|WGS:JAAVVJ|G4P62_T031609"; gbkey "CDS"; gene "dot1l"; locus_tag "G4P62_019084"; orig_transcript_id "gnl|WGS:JAAVVJ|G4P62_T031609"; product "transcript variant X1"; protein_id "KAF7203477.1"; exon_number "15";
CM025024.1	Genbank	CDS	7639709	7639800	.	-	2	gene_id "G4P62_019084"; transcript_id "gnl|WGS:JAAVVJ|G4P62_T031609"; gbkey "CDS"; gene "dot1l"; locus_tag "G4P62_019084"; orig_transcript_id "gnl|WGS:JAAVVJ|G4P62_T031609"; product "transcript variant X1"; protein_id "KAF7203477.1"; exon_number "16";
CM025024.1	Genbank	CDS	7639470	7639571	.	-	0	gene_id "G4P62_019084"; transcript_id "gnl|WGS:JAAVVJ|G4P62_T031609"; gbkey "CDS"; gene "dot1l"; locus_tag "G4P62_019084"; orig_transcript_id "gnl|WGS:JAAVVJ|G4P62_T031609"; product "transcript variant X1"; protein_id "KAF7203477.1"; exon_number "17";
CM025024.1	Genbank	CDS	7633310	7633447	.	-	0	gene_id "G4P62_019084"; transcript_id "gnl|WGS:JAAVVJ|G4P62_T031609"; gbkey "CDS"; gene "dot1l"; locus_tag "G4P62_019084"; orig_transcript_id "gnl|WGS:JAAVVJ|G4P62_T031609"; product "transcript variant X1"; protein_id "KAF7203477.1"; exon_number "18";
CM025024.1	Genbank	CDS	7633037	7633162	.	-	0	gene_id "G4P62_019084"; transcript_id "gnl|WGS:JAAVVJ|G4P62_T031609"; gbkey "CDS"; gene "dot1l"; locus_tag "G4P62_019084"; orig_transcript_id "gnl|WGS:JAAVVJ|G4P62_T031609"; product "transcript variant X1"; protein_id "KAF7203477.1"; exon_number "19";
CM025024.1	Genbank	CDS	7632354	7632790	.	-	0	gene_id "G4P62_019084"; transcript_id "gnl|WGS:JAAVVJ|G4P62_T031609"; gbkey "CDS"; gene "dot1l"; locus_tag "G4P62_019084"; orig_transcript_id "gnl|WGS:JAAVVJ|G4P62_T031609"; product "transcript variant X1"; protein_id "KAF7203477.1"; exon_number "20";
CM025024.1	Genbank	CDS	7632154	7632250	.	-	1	gene_id "G4P62_019084"; transcript_id "gnl|WGS:JAAVVJ|G4P62_T031609"; gbkey "CDS"; gene "dot1l"; locus_tag "G4P62_019084"; orig_transcript_id "gnl|WGS:JAAVVJ|G4P62_T031609"; product "transcript variant X1"; protein_id "KAF7203477.1"; exon_number "21";
CM025024.1	Genbank	CDS	7631687	7631842	.	-	0	gene_id "G4P62_019084"; transcript_id "gnl|WGS:JAAVVJ|G4P62_T031609"; gbkey "CDS"; gene "dot1l"; locus_tag "G4P62_019084"; orig_transcript_id "gnl|WGS:JAAVVJ|G4P62_T031609"; product "transcript variant X1"; protein_id "KAF7203477.1"; exon_number "22";
CM025024.1	Genbank	CDS	7631499	7631535	.	-	0	gene_id "G4P62_019084"; transcript_id "gnl|WGS:JAAVVJ|G4P62_T031609"; gbkey "CDS"; gene "dot1l"; locus_tag "G4P62_019084"; orig_transcript_id "gnl|WGS:JAAVVJ|G4P62_T031609"; product "transcript variant X1"; protein_id "KAF7203477.1"; exon_number "23";
CM025024.1	Genbank	CDS	7630820	7631418	.	-	2	gene_id "G4P62_019084"; transcript_id "gnl|WGS:JAAVVJ|G4P62_T031609"; gbkey "CDS"; gene "dot1l"; locus_tag "G4P62_019084"; orig_transcript_id "gnl|WGS:JAAVVJ|G4P62_T031609"; product "transcript variant X1"; protein_id "KAF7203477.1"; exon_number "24";
CM025024.1	Genbank	CDS	7630478	7630683	.	-	0	gene_id "G4P62_019084"; transcript_id "gnl|WGS:JAAVVJ|G4P62_T031609"; gbkey "CDS"; gene "dot1l"; locus_tag "G4P62_019084"; orig_transcript_id "gnl|WGS:JAAVVJ|G4P62_T031609"; product "transcript variant X1"; protein_id "KAF7203477.1"; exon_number "25";
CM025024.1	Genbank	CDS	7630209	7630282	.	-	1	gene_id "G4P62_019084"; transcript_id "gnl|WGS:JAAVVJ|G4P62_T031609"; gbkey "CDS"; gene "dot1l"; locus_tag "G4P62_019084"; orig_transcript_id "gnl|WGS:JAAVVJ|G4P62_T031609"; product "transcript variant X1"; protein_id "KAF7203477.1"; exon_number "26";
CM025024.1	Genbank	CDS	7629446	7630129	.	-	2	gene_id "G4P62_019084"; transcript_id "gnl|WGS:JAAVVJ|G4P62_T031609"; gbkey "CDS"; gene "dot1l"; locus_tag "G4P62_019084"; orig_transcript_id "gnl|WGS:JAAVVJ|G4P62_T031609"; product "transcript variant X1"; protein_id "KAF7203477.1"; exon_number "27";
CM025024.1	Genbank	CDS	7628234	7628874	.	-	2	gene_id "G4P62_019084"; transcript_id "gnl|WGS:JAAVVJ|G4P62_T031609"; gbkey "CDS"; gene "dot1l"; locus_tag "G4P62_019084"; orig_transcript_id "gnl|WGS:JAAVVJ|G4P62_T031609"; product "transcript variant X1"; protein_id "KAF7203477.1"; exon_number "28";
CM025024.1	Genbank	start_codon	7659851	7659853	.	-	0	gene_id "G4P62_019084"; transcript_id "gnl|WGS:JAAVVJ|G4P62_T031609"; gbkey "CDS"; gene "dot1l"; locus_tag "G4P62_019084"; orig_transcript_id "gnl|WGS:JAAVVJ|G4P62_T031609"; product "transcript variant X1"; protein_id "KAF7203477.1"; exon_number "1";
CM025024.1	Genbank	stop_codon	7628231	7628233	.	-	0	gene_id "G4P62_019084"; transcript_id "gnl|WGS:JAAVVJ|G4P62_T031609"; gbkey "CDS"; gene "dot1l"; locus_tag "G4P62_019084"; orig_transcript_id "gnl|WGS:JAAVVJ|G4P62_T031609"; product "transcript variant X1"; protein_id "KAF7203477.1"; exon_number "28";
CM025024.1	Genbank	transcript	7623857	7660133	.	-	.	gene_id "G4P62_019084"; transcript_id "gnl|WGS:JAAVVJ|G4P62_T031612"; gbkey "mRNA"; gene "dot1l"; locus_tag "G4P62_019084"; note "transcript variant X5"; orig_protein_id "gnl|WGS:JAAVVJ|G4P62_P031612"; orig_transcript_id "gnl|WGS:JAAVVJ|G4P62_T031612"; product "DOT1 like histone H3K79 methyltransferase"; transcript_biotype "mRNA";
CM025024.1	Genbank	exon	7659773	7660133	.	-	.	gene_id "G4P62_019084"; transcript_id "gnl|WGS:JAAVVJ|G4P62_T031612"; gene "dot1l"; locus_tag "G4P62_019084"; note "transcript variant X5"; orig_protein_id "gnl|WGS:JAAVVJ|G4P62_P031612"; orig_transcript_id "gnl|WGS:JAAVVJ|G4P62_T031612"; product "DOT1 like histone H3K79 methyltransferase"; transcript_biotype "mRNA"; exon_number "1";
CM025024.1	Genbank	exon	7654378	7654421	.	-	.	gene_id "G4P62_019084"; transcript_id "gnl|WGS:JAAVVJ|G4P62_T031612"; gene "dot1l"; locus_tag "G4P62_019084"; note "transcript variant X5"; orig_protein_id "gnl|WGS:JAAVVJ|G4P62_P031612"; orig_transcript_id "gnl|WGS:JAAVVJ|G4P62_T031612"; product "DOT1 like histone H3K79 methyltransferase"; transcript_biotype "mRNA"; exon_number "2";
CM025024.1	Genbank	exon	7654181	7654255	.	-	.	gene_id "G4P62_019084"; transcript_id "gnl|WGS:JAAVVJ|G4P62_T031612"; gene "dot1l"; locus_tag "G4P62_019084"; note "transcript variant X5"; orig_protein_id "gnl|WGS:JAAVVJ|G4P62_P031612"; orig_transcript_id "gnl|WGS:JAAVVJ|G4P62_T031612"; product "DOT1 like histone H3K79 methyltransferase"; transcript_biotype "mRNA"; exon_number "3";
CM025024.1	Genbank	exon	7645752	7645815	.	-	.	gene_id "G4P62_019084"; transcript_id "gnl|WGS:JAAVVJ|G4P62_T031612"; gene "dot1l"; locus_tag "G4P62_019084"; note "transcript variant X5"; orig_protein_id "gnl|WGS:JAAVVJ|G4P62_P031612"; orig_transcript_id "gnl|WGS:JAAVVJ|G4P62_T031612"; product "DOT1 like histone H3K79 methyltransferase"; transcript_biotype "mRNA"; exon_number "4";
CM025024.1	Genbank	exon	7645293	7645521	.	-	.	gene_id "G4P62_019084"; transcript_id "gnl|WGS:JAAVVJ|G4P62_T031612"; gene "dot1l"; locus_tag "G4P62_019084"; note "transcript variant X5"; orig_protein_id "gnl|WGS:JAAVVJ|G4P62_P031612"; orig_transcript_id "gnl|WGS:JAAVVJ|G4P62_T031612"; product "DOT1 like histone H3K79 methyltransferase"; transcript_biotype "mRNA"; exon_number "5";
CM025024.1	Genbank	exon	7645031	7645125	.	-	.	gene_id "G4P62_019084"; transcript_id "gnl|WGS:JAAVVJ|G4P62_T031612"; gene "dot1l"; locus_tag "G4P62_019084"; note "transcript variant X5"; orig_protein_id "gnl|WGS:JAAVVJ|G4P62_P031612"; orig_transcript_id "gnl|WGS:JAAVVJ|G4P62_T031612"; product "DOT1 like histone H3K79 methyltransferase"; transcript_biotype "mRNA"; exon_number "6";
CM025024.1	Genbank	exon	7643118	7643180	.	-	.	gene_id "G4P62_019084"; transcript_id "gnl|WGS:JAAVVJ|G4P62_T031612"; gene "dot1l"; locus_tag "G4P62_019084"; note "transcript variant X5"; orig_protein_id "gnl|WGS:JAAVVJ|G4P62_P031612"; orig_transcript_id "gnl|WGS:JAAVVJ|G4P62_T031612"; product "DOT1 like histone H3K79 methyltransferase"; transcript_biotype "mRNA"; exon_number "7";
CM025024.1	Genbank	exon	7642954	7643009	.	-	.	gene_id "G4P62_019084"; transcript_id "gnl|WGS:JAAVVJ|G4P62_T031612"; gene "dot1l"; locus_tag "G4P62_019084"; note "transcript variant X5"; orig_protein_id "gnl|WGS:JAAVVJ|G4P62_P031612"; orig_transcript_id "gnl|WGS:JAAVVJ|G4P62_T031612"; product "DOT1 like histone H3K79 methyltransferase"; transcript_biotype "mRNA"; exon_number "8";
CM025024.1	Genbank	exon	7642632	7642711	.	-	.	gene_id "G4P62_019084"; transcript_id "gnl|WGS:JAAVVJ|G4P62_T031612"; gene "dot1l"; locus_tag "G4P62_019084"; note "transcript variant X5"; orig_protein_id "gnl|WGS:JAAVVJ|G4P62_P031612"; orig_transcript_id "gnl|WGS:JAAVVJ|G4P62_T031612"; product "DOT1 like histone H3K79 methyltransferase"; transcript_biotype "mRNA"; exon_number "9";
CM025024.1	Genbank	exon	7642452	7642520	.	-	.	gene_id "G4P62_019084"; transcript_id "gnl|WGS:JAAVVJ|G4P62_T031612"; gene "dot1l"; locus_tag "G4P62_019084"; note "transcript variant X5"; orig_protein_id "gnl|WGS:JAAVVJ|G4P62_P031612"; orig_transcript_id "gnl|WGS:JAAVVJ|G4P62_T031612"; product "DOT1 like histone H3K79 methyltransferase"; transcript_biotype "mRNA"; exon_number "10";
CM025024.1	Genbank	exon	7642272	7642378	.	-	.	gene_id "G4P62_019084"; transcript_id "gnl|WGS:JAAVVJ|G4P62_T031612"; gene "dot1l"; locus_tag "G4P62_019084"; note "transcript variant X5"; orig_protein_id "gnl|WGS:JAAVVJ|G4P62_P031612"; orig_transcript_id "gnl|WGS:JAAVVJ|G4P62_T031612"; product "DOT1 like histone H3K79 methyltransferase"; transcript_biotype "mRNA"; exon_number "11";
CM025024.1	Genbank	exon	7641887	7641928	.	-	.	gene_id "G4P62_019084"; transcript_id "gnl|WGS:JAAVVJ|G4P62_T031612"; gene "dot1l"; locus_tag "G4P62_019084"; note "transcript variant X5"; orig_protein_id "gnl|WGS:JAAVVJ|G4P62_P031612"; orig_transcript_id "gnl|WGS:JAAVVJ|G4P62_T031612"; product "DOT1 like histone H3K79 methyltransferase"; transcript_biotype "mRNA"; exon_number "12";
CM025024.1	Genbank	exon	7641697	7641792	.	-	.	gene_id "G4P62_019084"; transcript_id "gnl|WGS:JAAVVJ|G4P62_T031612"; gene "dot1l"; locus_tag "G4P62_019084"; note "transcript variant X5"; orig_protein_id "gnl|WGS:JAAVVJ|G4P62_P031612"; orig_transcript_id "gnl|WGS:JAAVVJ|G4P62_T031612"; product "DOT1 like histone H3K79 methyltransferase"; transcript_biotype "mRNA"; exon_number "13";
CM025024.1	Genbank	exon	7641325	7641547	.	-	.	gene_id "G4P62_019084"; transcript_id "gnl|WGS:JAAVVJ|G4P62_T031612"; gene "dot1l"; locus_tag "G4P62_019084"; note "transcript variant X5"; orig_protein_id "gnl|WGS:JAAVVJ|G4P62_P031612"; orig_transcript_id "gnl|WGS:JAAVVJ|G4P62_T031612"; product "DOT1 like histone H3K79 methyltransferase"; transcript_biotype "mRNA"; exon_number "14";
CM025024.1	Genbank	exon	7641125	7641238	.	-	.	gene_id "G4P62_019084"; transcript_id "gnl|WGS:JAAVVJ|G4P62_T031612"; gene "dot1l"; locus_tag "G4P62_019084"; note "transcript variant X5"; orig_protein_id "gnl|WGS:JAAVVJ|G4P62_P031612"; orig_transcript_id "gnl|WGS:JAAVVJ|G4P62_T031612"; product "DOT1 like histone H3K79 methyltransferase"; transcript_biotype "mRNA"; exon_number "15";
CM025024.1	Genbank	exon	7639709	7639800	.	-	.	gene_id "G4P62_019084"; transcript_id "gnl|WGS:JAAVVJ|G4P62_T031612"; gene "dot1l"; locus_tag "G4P62_019084"; note "transcript variant X5"; orig_protein_id "gnl|WGS:JAAVVJ|G4P62_P031612"; orig_transcript_id "gnl|WGS:JAAVVJ|G4P62_T031612"; product "DOT1 like histone H3K79 methyltransferase"; transcript_biotype "mRNA"; exon_number "16";
CM025024.1	Genbank	exon	7639470	7639571	.	-	.	gene_id "G4P62_019084"; transcript_id "gnl|WGS:JAAVVJ|G4P62_T031612"; gene "dot1l"; locus_tag "G4P62_019084"; note "transcript variant X5"; orig_protein_id "gnl|WGS:JAAVVJ|G4P62_P031612"; orig_transcript_id "gnl|WGS:JAAVVJ|G4P62_T031612"; product "DOT1 like histone H3K79 methyltransferase"; transcript_biotype "mRNA"; exon_number "17";
CM025024.1	Genbank	exon	7633310	7633447	.	-	.	gene_id "G4P62_019084"; transcript_id "gnl|WGS:JAAVVJ|G4P62_T031612"; gene "dot1l"; locus_tag "G4P62_019084"; note "transcript variant X5"; orig_protein_id "gnl|WGS:JAAVVJ|G4P62_P031612"; orig_transcript_id "gnl|WGS:JAAVVJ|G4P62_T031612"; product "DOT1 like histone H3K79 methyltransferase"; transcript_biotype "mRNA"; exon_number "18";
CM025024.1	Genbank	exon	7633037	7633162	.	-	.	gene_id "G4P62_019084"; transcript_id "gnl|WGS:JAAVVJ|G4P62_T031612"; gene "dot1l"; locus_tag "G4P62_019084"; note "transcript variant X5"; orig_protein_id "gnl|WGS:JAAVVJ|G4P62_P031612"; orig_transcript_id "gnl|WGS:JAAVVJ|G4P62_T031612"; product "DOT1 like histone H3K79 methyltransferase"; transcript_biotype "mRNA"; exon_number "19";
CM025024.1	Genbank	exon	7632354	7632790	.	-	.	gene_id "G4P62_019084"; transcript_id "gnl|WGS:JAAVVJ|G4P62_T031612"; gene "dot1l"; locus_tag "G4P62_019084"; note "transcript variant X5"; orig_protein_id "gnl|WGS:JAAVVJ|G4P62_P031612"; orig_transcript_id "gnl|WGS:JAAVVJ|G4P62_T031612"; product "DOT1 like histone H3K79 methyltransferase"; transcript_biotype "mRNA"; exon_number "20";
CM025024.1	Genbank	exon	7632154	7632250	.	-	.	gene_id "G4P62_019084"; transcript_id "gnl|WGS:JAAVVJ|G4P62_T031612"; gene "dot1l"; locus_tag "G4P62_019084"; note "transcript variant X5"; orig_protein_id "gnl|WGS:JAAVVJ|G4P62_P031612"; orig_transcript_id "gnl|WGS:JAAVVJ|G4P62_T031612"; product "DOT1 like histone H3K79 methyltransferase"; transcript_biotype "mRNA"; exon_number "21";
CM025024.1	Genbank	exon	7631687	7631842	.	-	.	gene_id "G4P62_019084"; transcript_id "gnl|WGS:JAAVVJ|G4P62_T031612"; gene "dot1l"; locus_tag "G4P62_019084"; note "transcript variant X5"; orig_protein_id "gnl|WGS:JAAVVJ|G4P62_P031612"; orig_transcript_id "gnl|WGS:JAAVVJ|G4P62_T031612"; product "DOT1 like histone H3K79 methyltransferase"; transcript_biotype "mRNA"; exon_number "22";
CM025024.1	Genbank	exon	7631499	7631535	.	-	.	gene_id "G4P62_019084"; transcript_id "gnl|WGS:JAAVVJ|G4P62_T031612"; gene "dot1l"; locus_tag "G4P62_019084"; note "transcript variant X5"; orig_protein_id "gnl|WGS:JAAVVJ|G4P62_P031612"; orig_transcript_id "gnl|WGS:JAAVVJ|G4P62_T031612"; product "DOT1 like histone H3K79 methyltransferase"; transcript_biotype "mRNA"; exon_number "23";
CM025024.1	Genbank	exon	7630820	7631418	.	-	.	gene_id "G4P62_019084"; transcript_id "gnl|WGS:JAAVVJ|G4P62_T031612"; gene "dot1l"; locus_tag "G4P62_019084"; note "transcript variant X5"; orig_protein_id "gnl|WGS:JAAVVJ|G4P62_P031612"; orig_transcript_id "gnl|WGS:JAAVVJ|G4P62_T031612"; product "DOT1 like histone H3K79 methyltransferase"; transcript_biotype "mRNA"; exon_number "24";
CM025024.1	Genbank	exon	7630478	7630683	.	-	.	gene_id "G4P62_019084"; transcript_id "gnl|WGS:JAAVVJ|G4P62_T031612"; gene "dot1l"; locus_tag "G4P62_019084"; note "transcript variant X5"; orig_protein_id "gnl|WGS:JAAVVJ|G4P62_P031612"; orig_transcript_id "gnl|WGS:JAAVVJ|G4P62_T031612"; product "DOT1 like histone H3K79 methyltransferase"; transcript_biotype "mRNA"; exon_number "25";
CM025024.1	Genbank	exon	7630209	7630282	.	-	.	gene_id "G4P62_019084"; transcript_id "gnl|WGS:JAAVVJ|G4P62_T031612"; gene "dot1l"; locus_tag "G4P62_019084"; note "transcript variant X5"; orig_protein_id "gnl|WGS:JAAVVJ|G4P62_P031612"; orig_transcript_id "gnl|WGS:JAAVVJ|G4P62_T031612"; product "DOT1 like histone H3K79 methyltransferase"; transcript_biotype "mRNA"; exon_number "26";
CM025024.1	Genbank	exon	7629446	7630129	.	-	.	gene_id "G4P62_019084"; transcript_id "gnl|WGS:JAAVVJ|G4P62_T031612"; gene "dot1l"; locus_tag "G4P62_019084"; note "transcript variant X5"; orig_protein_id "gnl|WGS:JAAVVJ|G4P62_P031612"; orig_transcript_id "gnl|WGS:JAAVVJ|G4P62_T031612"; product "DOT1 like histone H3K79 methyltransferase"; transcript_biotype "mRNA"; exon_number "27";
CM025024.1	Genbank	exon	7623857	7627347	.	-	.	gene_id "G4P62_019084"; transcript_id "gnl|WGS:JAAVVJ|G4P62_T031612"; gene "dot1l"; locus_tag "G4P62_019084"; note "transcript variant X5"; orig_protein_id "gnl|WGS:JAAVVJ|G4P62_P031612"; orig_transcript_id "gnl|WGS:JAAVVJ|G4P62_T031612"; product "DOT1 like histone H3K79 methyltransferase"; transcript_biotype "mRNA"; exon_number "28";
CM025024.1	Genbank	CDS	7659773	7659853	.	-	0	gene_id "G4P62_019084"; transcript_id "gnl|WGS:JAAVVJ|G4P62_T031612"; gbkey "CDS"; gene "dot1l"; locus_tag "G4P62_019084"; orig_transcript_id "gnl|WGS:JAAVVJ|G4P62_T031612"; product "transcript variant X5"; protein_id "KAF7203480.1"; exon_number "1";
CM025024.1	Genbank	CDS	7654378	7654421	.	-	0	gene_id "G4P62_019084"; transcript_id "gnl|WGS:JAAVVJ|G4P62_T031612"; gbkey "CDS"; gene "dot1l"; locus_tag "G4P62_019084"; orig_transcript_id "gnl|WGS:JAAVVJ|G4P62_T031612"; product "transcript variant X5"; protein_id "KAF7203480.1"; exon_number "2";
CM025024.1	Genbank	CDS	7654181	7654255	.	-	1	gene_id "G4P62_019084"; transcript_id "gnl|WGS:JAAVVJ|G4P62_T031612"; gbkey "CDS"; gene "dot1l"; locus_tag "G4P62_019084"; orig_transcript_id "gnl|WGS:JAAVVJ|G4P62_T031612"; product "transcript variant X5"; protein_id "KAF7203480.1"; exon_number "3";
CM025024.1	Genbank	CDS	7645752	7645815	.	-	1	gene_id "G4P62_019084"; transcript_id "gnl|WGS:JAAVVJ|G4P62_T031612"; gbkey "CDS"; gene "dot1l"; locus_tag "G4P62_019084"; orig_transcript_id "gnl|WGS:JAAVVJ|G4P62_T031612"; product "transcript variant X5"; protein_id "KAF7203480.1"; exon_number "4";
CM025024.1	Genbank	CDS	7645293	7645521	.	-	0	gene_id "G4P62_019084"; transcript_id "gnl|WGS:JAAVVJ|G4P62_T031612"; gbkey "CDS"; gene "dot1l"; locus_tag "G4P62_019084"; orig_transcript_id "gnl|WGS:JAAVVJ|G4P62_T031612"; product "transcript variant X5"; protein_id "KAF7203480.1"; exon_number "5";
CM025024.1	Genbank	CDS	7645031	7645125	.	-	2	gene_id "G4P62_019084"; transcript_id "gnl|WGS:JAAVVJ|G4P62_T031612"; gbkey "CDS"; gene "dot1l"; locus_tag "G4P62_019084"; orig_transcript_id "gnl|WGS:JAAVVJ|G4P62_T031612"; product "transcript variant X5"; protein_id "KAF7203480.1"; exon_number "6";
CM025024.1	Genbank	CDS	7643118	7643180	.	-	0	gene_id "G4P62_019084"; transcript_id "gnl|WGS:JAAVVJ|G4P62_T031612"; gbkey "CDS"; gene "dot1l"; locus_tag "G4P62_019084"; orig_transcript_id "gnl|WGS:JAAVVJ|G4P62_T031612"; product "transcript variant X5"; protein_id "KAF7203480.1"; exon_number "7";
CM025024.1	Genbank	CDS	7642954	7643009	.	-	0	gene_id "G4P62_019084"; transcript_id "gnl|WGS:JAAVVJ|G4P62_T031612"; gbkey "CDS"; gene "dot1l"; locus_tag "G4P62_019084"; orig_transcript_id "gnl|WGS:JAAVVJ|G4P62_T031612"; product "transcript variant X5"; protein_id "KAF7203480.1"; exon_number "8";
CM025024.1	Genbank	CDS	7642632	7642711	.	-	1	gene_id "G4P62_019084"; transcript_id "gnl|WGS:JAAVVJ|G4P62_T031612"; gbkey "CDS"; gene "dot1l"; locus_tag "G4P62_019084"; orig_transcript_id "gnl|WGS:JAAVVJ|G4P62_T031612"; product "transcript variant X5"; protein_id "KAF7203480.1"; exon_number "9";
CM025024.1	Genbank	CDS	7642452	7642520	.	-	2	gene_id "G4P62_019084"; transcript_id "gnl|WGS:JAAVVJ|G4P62_T031612"; gbkey "CDS"; gene "dot1l"; locus_tag "G4P62_019084"; orig_transcript_id "gnl|WGS:JAAVVJ|G4P62_T031612"; product "transcript variant X5"; protein_id "KAF7203480.1"; exon_number "10";
CM025024.1	Genbank	CDS	7642272	7642378	.	-	2	gene_id "G4P62_019084"; transcript_id "gnl|WGS:JAAVVJ|G4P62_T031612"; gbkey "CDS"; gene "dot1l"; locus_tag "G4P62_019084"; orig_transcript_id "gnl|WGS:JAAVVJ|G4P62_T031612"; product "transcript variant X5"; protein_id "KAF7203480.1"; exon_number "11";
CM025024.1	Genbank	CDS	7641887	7641928	.	-	0	gene_id "G4P62_019084"; transcript_id "gnl|WGS:JAAVVJ|G4P62_T031612"; gbkey "CDS"; gene "dot1l"; locus_tag "G4P62_019084"; orig_transcript_id "gnl|WGS:JAAVVJ|G4P62_T031612"; product "transcript variant X5"; protein_id "KAF7203480.1"; exon_number "12";
CM025024.1	Genbank	CDS	7641697	7641792	.	-	0	gene_id "G4P62_019084"; transcript_id "gnl|WGS:JAAVVJ|G4P62_T031612"; gbkey "CDS"; gene "dot1l"; locus_tag "G4P62_019084"; orig_transcript_id "gnl|WGS:JAAVVJ|G4P62_T031612"; product "transcript variant X5"; protein_id "KAF7203480.1"; exon_number "13";
CM025024.1	Genbank	CDS	7641325	7641547	.	-	0	gene_id "G4P62_019084"; transcript_id "gnl|WGS:JAAVVJ|G4P62_T031612"; gbkey "CDS"; gene "dot1l"; locus_tag "G4P62_019084"; orig_transcript_id "gnl|WGS:JAAVVJ|G4P62_T031612"; product "transcript variant X5"; protein_id "KAF7203480.1"; exon_number "14";
CM025024.1	Genbank	CDS	7641125	7641238	.	-	2	gene_id "G4P62_019084"; transcript_id "gnl|WGS:JAAVVJ|G4P62_T031612"; gbkey "CDS"; gene "dot1l"; locus_tag "G4P62_019084"; orig_transcript_id "gnl|WGS:JAAVVJ|G4P62_T031612"; product "transcript variant X5"; protein_id "KAF7203480.1"; exon_number "15";
CM025024.1	Genbank	CDS	7639709	7639800	.	-	2	gene_id "G4P62_019084"; transcript_id "gnl|WGS:JAAVVJ|G4P62_T031612"; gbkey "CDS"; gene "dot1l"; locus_tag "G4P62_019084"; orig_transcript_id "gnl|WGS:JAAVVJ|G4P62_T031612"; product "transcript variant X5"; protein_id "KAF7203480.1"; exon_number "16";
CM025024.1	Genbank	CDS	7639470	7639571	.	-	0	gene_id "G4P62_019084"; transcript_id "gnl|WGS:JAAVVJ|G4P62_T031612"; gbkey "CDS"; gene "dot1l"; locus_tag "G4P62_019084"; orig_transcript_id "gnl|WGS:JAAVVJ|G4P62_T031612"; product "transcript variant X5"; protein_id "KAF7203480.1"; exon_number "17";
CM025024.1	Genbank	CDS	7633310	7633447	.	-	0	gene_id "G4P62_019084"; transcript_id "gnl|WGS:JAAVVJ|G4P62_T031612"; gbkey "CDS"; gene "dot1l"; locus_tag "G4P62_019084"; orig_transcript_id "gnl|WGS:JAAVVJ|G4P62_T031612"; product "transcript variant X5"; protein_id "KAF7203480.1"; exon_number "18";
CM025024.1	Genbank	CDS	7633037	7633162	.	-	0	gene_id "G4P62_019084"; transcript_id "gnl|WGS:JAAVVJ|G4P62_T031612"; gbkey "CDS"; gene "dot1l"; locus_tag "G4P62_019084"; orig_transcript_id "gnl|WGS:JAAVVJ|G4P62_T031612"; product "transcript variant X5"; protein_id "KAF7203480.1"; exon_number "19";
CM025024.1	Genbank	CDS	7632354	7632790	.	-	0	gene_id "G4P62_019084"; transcript_id "gnl|WGS:JAAVVJ|G4P62_T031612"; gbkey "CDS"; gene "dot1l"; locus_tag "G4P62_019084"; orig_transcript_id "gnl|WGS:JAAVVJ|G4P62_T031612"; product "transcript variant X5"; protein_id "KAF7203480.1"; exon_number "20";
CM025024.1	Genbank	CDS	7632154	7632250	.	-	1	gene_id "G4P62_019084"; transcript_id "gnl|WGS:JAAVVJ|G4P62_T031612"; gbkey "CDS"; gene "dot1l"; locus_tag "G4P62_019084"; orig_transcript_id "gnl|WGS:JAAVVJ|G4P62_T031612"; product "transcript variant X5"; protein_id "KAF7203480.1"; exon_number "21";
CM025024.1	Genbank	CDS	7631687	7631842	.	-	0	gene_id "G4P62_019084"; transcript_id "gnl|WGS:JAAVVJ|G4P62_T031612"; gbkey "CDS"; gene "dot1l"; locus_tag "G4P62_019084"; orig_transcript_id "gnl|WGS:JAAVVJ|G4P62_T031612"; product "transcript variant X5"; protein_id "KAF7203480.1"; exon_number "22";
CM025024.1	Genbank	CDS	7631499	7631535	.	-	0	gene_id "G4P62_019084"; transcript_id "gnl|WGS:JAAVVJ|G4P62_T031612"; gbkey "CDS"; gene "dot1l"; locus_tag "G4P62_019084"; orig_transcript_id "gnl|WGS:JAAVVJ|G4P62_T031612"; product "transcript variant X5"; protein_id "KAF7203480.1"; exon_number "23";
CM025024.1	Genbank	CDS	7630820	7631418	.	-	2	gene_id "G4P62_019084"; transcript_id "gnl|WGS:JAAVVJ|G4P62_T031612"; gbkey "CDS"; gene "dot1l"; locus_tag "G4P62_019084"; orig_transcript_id "gnl|WGS:JAAVVJ|G4P62_T031612"; product "transcript variant X5"; protein_id "KAF7203480.1"; exon_number "24";
CM025024.1	Genbank	CDS	7630478	7630683	.	-	0	gene_id "G4P62_019084"; transcript_id "gnl|WGS:JAAVVJ|G4P62_T031612"; gbkey "CDS"; gene "dot1l"; locus_tag "G4P62_019084"; orig_transcript_id "gnl|WGS:JAAVVJ|G4P62_T031612"; product "transcript variant X5"; protein_id "KAF7203480.1"; exon_number "25";
CM025024.1	Genbank	CDS	7630209	7630282	.	-	1	gene_id "G4P62_019084"; transcript_id "gnl|WGS:JAAVVJ|G4P62_T031612"; gbkey "CDS"; gene "dot1l"; locus_tag "G4P62_019084"; orig_transcript_id "gnl|WGS:JAAVVJ|G4P62_T031612"; product "transcript variant X5"; protein_id "KAF7203480.1"; exon_number "26";
CM025024.1	Genbank	CDS	7629446	7630129	.	-	2	gene_id "G4P62_019084"; transcript_id "gnl|WGS:JAAVVJ|G4P62_T031612"; gbkey "CDS"; gene "dot1l"; locus_tag "G4P62_019084"; orig_transcript_id "gnl|WGS:JAAVVJ|G4P62_T031612"; product "transcript variant X5"; protein_id "KAF7203480.1"; exon_number "27";
CM025024.1	Genbank	CDS	7627343	7627347	.	-	2	gene_id "G4P62_019084"; transcript_id "gnl|WGS:JAAVVJ|G4P62_T031612"; gbkey "CDS"; gene "dot1l"; locus_tag "G4P62_019084"; orig_transcript_id "gnl|WGS:JAAVVJ|G4P62_T031612"; product "transcript variant X5"; protein_id "KAF7203480.1"; exon_number "28";
CM025024.1	Genbank	start_codon	7659851	7659853	.	-	0	gene_id "G4P62_019084"; transcript_id "gnl|WGS:JAAVVJ|G4P62_T031612"; gbkey "CDS"; gene "dot1l"; locus_tag "G4P62_019084"; orig_transcript_id "gnl|WGS:JAAVVJ|G4P62_T031612"; product "transcript variant X5"; protein_id "KAF7203480.1"; exon_number "1";
CM025024.1	Genbank	stop_codon	7627340	7627342	.	-	0	gene_id "G4P62_019084"; transcript_id "gnl|WGS:JAAVVJ|G4P62_T031612"; gbkey "CDS"; gene "dot1l"; locus_tag "G4P62_019084"; orig_transcript_id "gnl|WGS:JAAVVJ|G4P62_T031612"; product "transcript variant X5"; protein_id "KAF7203480.1"; exon_number "28";
CM025024.1	Genbank	gene	7635105	7635617	.	+	.	gene_id "G4P62_019085"; transcript_id ""; description "V-type proton ATPase 16 kDa proteolipid"; gbkey "Gene"; gene_biotype "protein_coding"; locus_tag "G4P62_019085"; note "LOC107397321";
CM025024.1	Genbank	transcript	7635105	7635602	.	+	.	gene_id "G4P62_019085"; transcript_id "gnl|WGS:JAAVVJ|G4P62_T031613"; gbkey "mRNA"; locus_tag "G4P62_019085"; orig_protein_id "gnl|WGS:JAAVVJ|G4P62_P031613"; orig_transcript_id "gnl|WGS:JAAVVJ|G4P62_T031613"; product "V-type proton ATPase 16 kDa proteolipid subunit-like"; transcript_biotype "mRNA";
CM025024.1	Genbank	exon	7635105	7635602	.	+	.	gene_id "G4P62_019085"; transcript_id "gnl|WGS:JAAVVJ|G4P62_T031613"; locus_tag "G4P62_019085"; orig_protein_id "gnl|WGS:JAAVVJ|G4P62_P031613"; orig_transcript_id "gnl|WGS:JAAVVJ|G4P62_T031613"; product "V-type proton ATPase 16 kDa proteolipid subunit-like"; transcript_biotype "mRNA"; exon_number "1";
CM025024.1	Genbank	CDS	7635210	7635599	.	+	0	gene_id "G4P62_019085"; transcript_id "gnl|WGS:JAAVVJ|G4P62_T031613"; gbkey "CDS"; locus_tag "G4P62_019085"; orig_transcript_id "gnl|WGS:JAAVVJ|G4P62_T031613"; product "V-type proton ATPase 16 kDa proteolipid subunit-like"; protein_id "KAF7203481.1"; exon_number "1";
CM025024.1	Genbank	start_codon	7635210	7635212	.	+	0	gene_id "G4P62_019085"; transcript_id "gnl|WGS:JAAVVJ|G4P62_T031613"; gbkey "CDS"; locus_tag "G4P62_019085"; orig_transcript_id "gnl|WGS:JAAVVJ|G4P62_T031613"; product "V-type proton ATPase 16 kDa proteolipid subunit-like"; protein_id "KAF7203481.1"; exon_number "1";
CM025024.1	Genbank	stop_codon	7635600	7635602	.	+	0	gene_id "G4P62_019085"; transcript_id "gnl|WGS:JAAVVJ|G4P62_T031613"; gbkey "CDS"; locus_tag "G4P62_019085"; orig_transcript_id "gnl|WGS:JAAVVJ|G4P62_T031613"; product "V-type proton ATPase 16 kDa proteolipid subunit-like"; protein_id "KAF7203481.1"; exon_number "1";
CM025024.1	Genbank	gene	7671756	7727537	.	-	.	gene_id "G4P62_016243"; transcript_id ""; description "RNA polymerase II elongation factor ELL isoform"; gbkey "Gene"; gene "ell"; gene_biotype "protein_coding"; locus_tag "G4P62_016243";
CM025024.1	Genbank	transcript	7671756	7727537	.	-	.	gene_id "G4P62_016243"; transcript_id "gnl|WGS:JAAVVJ|G4P62_T027046"; gbkey "mRNA"; gene "ell"; locus_tag "G4P62_016243"; note "transcript variant X3"; orig_protein_id "gnl|WGS:JAAVVJ|G4P62_P027046"; orig_transcript_id "gnl|WGS:JAAVVJ|G4P62_T027046"; product "elongation factor for RNA polymerase II"; transcript_biotype "mRNA";
CM025024.1	Genbank	exon	7727314	7727537	.	-	.	gene_id "G4P62_016243"; transcript_id "gnl|WGS:JAAVVJ|G4P62_T027046"; gene "ell"; locus_tag "G4P62_016243"; note "transcript variant X3"; orig_protein_id "gnl|WGS:JAAVVJ|G4P62_P027046"; orig_transcript_id "gnl|WGS:JAAVVJ|G4P62_T027046"; product "elongation factor for RNA polymerase II"; transcript_biotype "mRNA"; exon_number "1";
CM025024.1	Genbank	exon	7696684	7696728	.	-	.	gene_id "G4P62_016243"; transcript_id "gnl|WGS:JAAVVJ|G4P62_T027046"; gene "ell"; locus_tag "G4P62_016243"; note "transcript variant X3"; orig_protein_id "gnl|WGS:JAAVVJ|G4P62_P027046"; orig_transcript_id "gnl|WGS:JAAVVJ|G4P62_T027046"; product "elongation factor for RNA polymerase II"; transcript_biotype "mRNA"; exon_number "2";
CM025024.1	Genbank	exon	7687463	7687584	.	-	.	gene_id "G4P62_016243"; transcript_id "gnl|WGS:JAAVVJ|G4P62_T027046"; gene "ell"; locus_tag "G4P62_016243"; note "transcript variant X3"; orig_protein_id "gnl|WGS:JAAVVJ|G4P62_P027046"; orig_transcript_id "gnl|WGS:JAAVVJ|G4P62_T027046"; product "elongation factor for RNA polymerase II"; transcript_biotype "mRNA"; exon_number "3";
CM025024.1	Genbank	exon	7686292	7686455	.	-	.	gene_id "G4P62_016243"; transcript_id "gnl|WGS:JAAVVJ|G4P62_T027046"; gene "ell"; locus_tag "G4P62_016243"; note "transcript variant X3"; orig_protein_id "gnl|WGS:JAAVVJ|G4P62_P027046"; orig_transcript_id "gnl|WGS:JAAVVJ|G4P62_T027046"; product "elongation factor for RNA polymerase II"; transcript_biotype "mRNA"; exon_number "4";
CM025024.1	Genbank	exon	7678012	7678262	.	-	.	gene_id "G4P62_016243"; transcript_id "gnl|WGS:JAAVVJ|G4P62_T027046"; gene "ell"; locus_tag "G4P62_016243"; note "transcript variant X3"; orig_protein_id "gnl|WGS:JAAVVJ|G4P62_P027046"; orig_transcript_id "gnl|WGS:JAAVVJ|G4P62_T027046"; product "elongation factor for RNA polymerase II"; transcript_biotype "mRNA"; exon_number "5";
CM025024.1	Genbank	exon	7677805	7677929	.	-	.	gene_id "G4P62_016243"; transcript_id "gnl|WGS:JAAVVJ|G4P62_T027046"; gene "ell"; locus_tag "G4P62_016243"; note "transcript variant X3"; orig_protein_id "gnl|WGS:JAAVVJ|G4P62_P027046"; orig_transcript_id "gnl|WGS:JAAVVJ|G4P62_T027046"; product "elongation factor for RNA polymerase II"; transcript_biotype "mRNA"; exon_number "6";
CM025024.1	Genbank	exon	7675421	7675496	.	-	.	gene_id "G4P62_016243"; transcript_id "gnl|WGS:JAAVVJ|G4P62_T027046"; gene "ell"; locus_tag "G4P62_016243"; note "transcript variant X3"; orig_protein_id "gnl|WGS:JAAVVJ|G4P62_P027046"; orig_transcript_id "gnl|WGS:JAAVVJ|G4P62_T027046"; product "elongation factor for RNA polymerase II"; transcript_biotype "mRNA"; exon_number "7";
CM025024.1	Genbank	exon	7673074	7673656	.	-	.	gene_id "G4P62_016243"; transcript_id "gnl|WGS:JAAVVJ|G4P62_T027046"; gene "ell"; locus_tag "G4P62_016243"; note "transcript variant X3"; orig_protein_id "gnl|WGS:JAAVVJ|G4P62_P027046"; orig_transcript_id "gnl|WGS:JAAVVJ|G4P62_T027046"; product "elongation factor for RNA polymerase II"; transcript_biotype "mRNA"; exon_number "8";
CM025024.1	Genbank	exon	7672693	7672756	.	-	.	gene_id "G4P62_016243"; transcript_id "gnl|WGS:JAAVVJ|G4P62_T027046"; gene "ell"; locus_tag "G4P62_016243"; note "transcript variant X3"; orig_protein_id "gnl|WGS:JAAVVJ|G4P62_P027046"; orig_transcript_id "gnl|WGS:JAAVVJ|G4P62_T027046"; product "elongation factor for RNA polymerase II"; transcript_biotype "mRNA"; exon_number "9";
CM025024.1	Genbank	exon	7671756	7672616	.	-	.	gene_id "G4P62_016243"; transcript_id "gnl|WGS:JAAVVJ|G4P62_T027046"; gene "ell"; locus_tag "G4P62_016243"; note "transcript variant X3"; orig_protein_id "gnl|WGS:JAAVVJ|G4P62_P027046"; orig_transcript_id "gnl|WGS:JAAVVJ|G4P62_T027046"; product "elongation factor for RNA polymerase II"; transcript_biotype "mRNA"; exon_number "10";
CM025024.1	Genbank	CDS	7727314	7727448	.	-	0	gene_id "G4P62_016243"; transcript_id "gnl|WGS:JAAVVJ|G4P62_T027046"; gbkey "CDS"; gene "ell"; locus_tag "G4P62_016243"; orig_transcript_id "gnl|WGS:JAAVVJ|G4P62_T027046"; product "transcript variant X3"; protein_id "KAF7203143.1"; exon_number "1";
CM025024.1	Genbank	CDS	7696684	7696728	.	-	0	gene_id "G4P62_016243"; transcript_id "gnl|WGS:JAAVVJ|G4P62_T027046"; gbkey "CDS"; gene "ell"; locus_tag "G4P62_016243"; orig_transcript_id "gnl|WGS:JAAVVJ|G4P62_T027046"; product "transcript variant X3"; protein_id "KAF7203143.1"; exon_number "2";
CM025024.1	Genbank	CDS	7687463	7687584	.	-	0	gene_id "G4P62_016243"; transcript_id "gnl|WGS:JAAVVJ|G4P62_T027046"; gbkey "CDS"; gene "ell"; locus_tag "G4P62_016243"; orig_transcript_id "gnl|WGS:JAAVVJ|G4P62_T027046"; product "transcript variant X3"; protein_id "KAF7203143.1"; exon_number "3";
CM025024.1	Genbank	CDS	7686292	7686455	.	-	1	gene_id "G4P62_016243"; transcript_id "gnl|WGS:JAAVVJ|G4P62_T027046"; gbkey "CDS"; gene "ell"; locus_tag "G4P62_016243"; orig_transcript_id "gnl|WGS:JAAVVJ|G4P62_T027046"; product "transcript variant X3"; protein_id "KAF7203143.1"; exon_number "4";
CM025024.1	Genbank	CDS	7678012	7678262	.	-	2	gene_id "G4P62_016243"; transcript_id "gnl|WGS:JAAVVJ|G4P62_T027046"; gbkey "CDS"; gene "ell"; locus_tag "G4P62_016243"; orig_transcript_id "gnl|WGS:JAAVVJ|G4P62_T027046"; product "transcript variant X3"; protein_id "KAF7203143.1"; exon_number "5";
CM025024.1	Genbank	CDS	7677805	7677929	.	-	0	gene_id "G4P62_016243"; transcript_id "gnl|WGS:JAAVVJ|G4P62_T027046"; gbkey "CDS"; gene "ell"; locus_tag "G4P62_016243"; orig_transcript_id "gnl|WGS:JAAVVJ|G4P62_T027046"; product "transcript variant X3"; protein_id "KAF7203143.1"; exon_number "6";
CM025024.1	Genbank	CDS	7675421	7675496	.	-	1	gene_id "G4P62_016243"; transcript_id "gnl|WGS:JAAVVJ|G4P62_T027046"; gbkey "CDS"; gene "ell"; locus_tag "G4P62_016243"; orig_transcript_id "gnl|WGS:JAAVVJ|G4P62_T027046"; product "transcript variant X3"; protein_id "KAF7203143.1"; exon_number "7";
CM025024.1	Genbank	CDS	7673074	7673656	.	-	0	gene_id "G4P62_016243"; transcript_id "gnl|WGS:JAAVVJ|G4P62_T027046"; gbkey "CDS"; gene "ell"; locus_tag "G4P62_016243"; orig_transcript_id "gnl|WGS:JAAVVJ|G4P62_T027046"; product "transcript variant X3"; protein_id "KAF7203143.1"; exon_number "8";
CM025024.1	Genbank	CDS	7672693	7672756	.	-	2	gene_id "G4P62_016243"; transcript_id "gnl|WGS:JAAVVJ|G4P62_T027046"; gbkey "CDS"; gene "ell"; locus_tag "G4P62_016243"; orig_transcript_id "gnl|WGS:JAAVVJ|G4P62_T027046"; product "transcript variant X3"; protein_id "KAF7203143.1"; exon_number "9";
CM025024.1	Genbank	CDS	7672493	7672616	.	-	1	gene_id "G4P62_016243"; transcript_id "gnl|WGS:JAAVVJ|G4P62_T027046"; gbkey "CDS"; gene "ell"; locus_tag "G4P62_016243"; orig_transcript_id "gnl|WGS:JAAVVJ|G4P62_T027046"; product "transcript variant X3"; protein_id "KAF7203143.1"; exon_number "10";
CM025024.1	Genbank	start_codon	7727446	7727448	.	-	0	gene_id "G4P62_016243"; transcript_id "gnl|WGS:JAAVVJ|G4P62_T027046"; gbkey "CDS"; gene "ell"; locus_tag "G4P62_016243"; orig_transcript_id "gnl|WGS:JAAVVJ|G4P62_T027046"; product "transcript variant X3"; protein_id "KAF7203143.1"; exon_number "1";
CM025024.1	Genbank	stop_codon	7672490	7672492	.	-	0	gene_id "G4P62_016243"; transcript_id "gnl|WGS:JAAVVJ|G4P62_T027046"; gbkey "CDS"; gene "ell"; locus_tag "G4P62_016243"; orig_transcript_id "gnl|WGS:JAAVVJ|G4P62_T027046"; product "transcript variant X3"; protein_id "KAF7203143.1"; exon_number "10";
CM025024.1	Genbank	gene	7729238	7738133	.	-	.	gene_id "G4P62_016242"; transcript_id ""; description "peptidyl-prolyl cis-trans isomerase FKBP8"; gbkey "Gene"; gene "fkbp8"; gene_biotype "protein_coding"; locus_tag "G4P62_016242";
CM025024.1	Genbank	transcript	7729238	7738133	.	-	.	gene_id "G4P62_016242"; transcript_id "gnl|WGS:JAAVVJ|G4P62_T027045"; gbkey "mRNA"; gene "fkbp8"; locus_tag "G4P62_016242"; orig_protein_id "gnl|WGS:JAAVVJ|G4P62_P027045"; orig_transcript_id "gnl|WGS:JAAVVJ|G4P62_T027045"; product "FK506 binding protein 8"; transcript_biotype "mRNA";
CM025024.1	Genbank	exon	7737997	7738133	.	-	.	gene_id "G4P62_016242"; transcript_id "gnl|WGS:JAAVVJ|G4P62_T027045"; gene "fkbp8"; locus_tag "G4P62_016242"; orig_protein_id "gnl|WGS:JAAVVJ|G4P62_P027045"; orig_transcript_id "gnl|WGS:JAAVVJ|G4P62_T027045"; product "FK506 binding protein 8"; transcript_biotype "mRNA"; exon_number "1";
CM025024.1	Genbank	exon	7737247	7737503	.	-	.	gene_id "G4P62_016242"; transcript_id "gnl|WGS:JAAVVJ|G4P62_T027045"; gene "fkbp8"; locus_tag "G4P62_016242"; orig_protein_id "gnl|WGS:JAAVVJ|G4P62_P027045"; orig_transcript_id "gnl|WGS:JAAVVJ|G4P62_T027045"; product "FK506 binding protein 8"; transcript_biotype "mRNA"; exon_number "2";
CM025024.1	Genbank	exon	7736877	7737046	.	-	.	gene_id "G4P62_016242"; transcript_id "gnl|WGS:JAAVVJ|G4P62_T027045"; gene "fkbp8"; locus_tag "G4P62_016242"; orig_protein_id "gnl|WGS:JAAVVJ|G4P62_P027045"; orig_transcript_id "gnl|WGS:JAAVVJ|G4P62_T027045"; product "FK506 binding protein 8"; transcript_biotype "mRNA"; exon_number "3";
CM025024.1	Genbank	exon	7736621	7736709	.	-	.	gene_id "G4P62_016242"; transcript_id "gnl|WGS:JAAVVJ|G4P62_T027045"; gene "fkbp8"; locus_tag "G4P62_016242"; orig_protein_id "gnl|WGS:JAAVVJ|G4P62_P027045"; orig_transcript_id "gnl|WGS:JAAVVJ|G4P62_T027045"; product "FK506 binding protein 8"; transcript_biotype "mRNA"; exon_number "4";
CM025024.1	Genbank	exon	7735900	7736120	.	-	.	gene_id "G4P62_016242"; transcript_id "gnl|WGS:JAAVVJ|G4P62_T027045"; gene "fkbp8"; locus_tag "G4P62_016242"; orig_protein_id "gnl|WGS:JAAVVJ|G4P62_P027045"; orig_transcript_id "gnl|WGS:JAAVVJ|G4P62_T027045"; product "FK506 binding protein 8"; transcript_biotype "mRNA"; exon_number "5";
CM025024.1	Genbank	exon	7735589	7735761	.	-	.	gene_id "G4P62_016242"; transcript_id "gnl|WGS:JAAVVJ|G4P62_T027045"; gene "fkbp8"; locus_tag "G4P62_016242"; orig_protein_id "gnl|WGS:JAAVVJ|G4P62_P027045"; orig_transcript_id "gnl|WGS:JAAVVJ|G4P62_T027045"; product "FK506 binding protein 8"; transcript_biotype "mRNA"; exon_number "6";
CM025024.1	Genbank	exon	7735432	7735509	.	-	.	gene_id "G4P62_016242"; transcript_id "gnl|WGS:JAAVVJ|G4P62_T027045"; gene "fkbp8"; locus_tag "G4P62_016242"; orig_protein_id "gnl|WGS:JAAVVJ|G4P62_P027045"; orig_transcript_id "gnl|WGS:JAAVVJ|G4P62_T027045"; product "FK506 binding protein 8"; transcript_biotype "mRNA"; exon_number "7";
CM025024.1	Genbank	exon	7730519	7730653	.	-	.	gene_id "G4P62_016242"; transcript_id "gnl|WGS:JAAVVJ|G4P62_T027045"; gene "fkbp8"; locus_tag "G4P62_016242"; orig_protein_id "gnl|WGS:JAAVVJ|G4P62_P027045"; orig_transcript_id "gnl|WGS:JAAVVJ|G4P62_T027045"; product "FK506 binding protein 8"; transcript_biotype "mRNA"; exon_number "8";
CM025024.1	Genbank	exon	7729238	7730388	.	-	.	gene_id "G4P62_016242"; transcript_id "gnl|WGS:JAAVVJ|G4P62_T027045"; gene "fkbp8"; locus_tag "G4P62_016242"; orig_protein_id "gnl|WGS:JAAVVJ|G4P62_P027045"; orig_transcript_id "gnl|WGS:JAAVVJ|G4P62_T027045"; product "FK506 binding protein 8"; transcript_biotype "mRNA"; exon_number "9";
CM025024.1	Genbank	CDS	7737247	7737472	.	-	0	gene_id "G4P62_016242"; transcript_id "gnl|WGS:JAAVVJ|G4P62_T027045"; gbkey "CDS"; gene "fkbp8"; locus_tag "G4P62_016242"; orig_transcript_id "gnl|WGS:JAAVVJ|G4P62_T027045"; product "FK506 binding protein 8"; protein_id "KAF7203142.1"; exon_number "2";
CM025024.1	Genbank	CDS	7736877	7737046	.	-	2	gene_id "G4P62_016242"; transcript_id "gnl|WGS:JAAVVJ|G4P62_T027045"; gbkey "CDS"; gene "fkbp8"; locus_tag "G4P62_016242"; orig_transcript_id "gnl|WGS:JAAVVJ|G4P62_T027045"; product "FK506 binding protein 8"; protein_id "KAF7203142.1"; exon_number "3";
CM025024.1	Genbank	CDS	7736621	7736709	.	-	0	gene_id "G4P62_016242"; transcript_id "gnl|WGS:JAAVVJ|G4P62_T027045"; gbkey "CDS"; gene "fkbp8"; locus_tag "G4P62_016242"; orig_transcript_id "gnl|WGS:JAAVVJ|G4P62_T027045"; product "FK506 binding protein 8"; protein_id "KAF7203142.1"; exon_number "4";
CM025024.1	Genbank	CDS	7735900	7736120	.	-	1	gene_id "G4P62_016242"; transcript_id "gnl|WGS:JAAVVJ|G4P62_T027045"; gbkey "CDS"; gene "fkbp8"; locus_tag "G4P62_016242"; orig_transcript_id "gnl|WGS:JAAVVJ|G4P62_T027045"; product "FK506 binding protein 8"; protein_id "KAF7203142.1"; exon_number "5";
CM025024.1	Genbank	CDS	7735589	7735761	.	-	2	gene_id "G4P62_016242"; transcript_id "gnl|WGS:JAAVVJ|G4P62_T027045"; gbkey "CDS"; gene "fkbp8"; locus_tag "G4P62_016242"; orig_transcript_id "gnl|WGS:JAAVVJ|G4P62_T027045"; product "FK506 binding protein 8"; protein_id "KAF7203142.1"; exon_number "6";
CM025024.1	Genbank	CDS	7735432	7735509	.	-	0	gene_id "G4P62_016242"; transcript_id "gnl|WGS:JAAVVJ|G4P62_T027045"; gbkey "CDS"; gene "fkbp8"; locus_tag "G4P62_016242"; orig_transcript_id "gnl|WGS:JAAVVJ|G4P62_T027045"; product "FK506 binding protein 8"; protein_id "KAF7203142.1"; exon_number "7";
CM025024.1	Genbank	CDS	7730519	7730653	.	-	0	gene_id "G4P62_016242"; transcript_id "gnl|WGS:JAAVVJ|G4P62_T027045"; gbkey "CDS"; gene "fkbp8"; locus_tag "G4P62_016242"; orig_transcript_id "gnl|WGS:JAAVVJ|G4P62_T027045"; product "FK506 binding protein 8"; protein_id "KAF7203142.1"; exon_number "8";
CM025024.1	Genbank	CDS	7730305	7730388	.	-	0	gene_id "G4P62_016242"; transcript_id "gnl|WGS:JAAVVJ|G4P62_T027045"; gbkey "CDS"; gene "fkbp8"; locus_tag "G4P62_016242"; orig_transcript_id "gnl|WGS:JAAVVJ|G4P62_T027045"; product "FK506 binding protein 8"; protein_id "KAF7203142.1"; exon_number "9";
CM025024.1	Genbank	start_codon	7737470	7737472	.	-	0	gene_id "G4P62_016242"; transcript_id "gnl|WGS:JAAVVJ|G4P62_T027045"; gbkey "CDS"; gene "fkbp8"; locus_tag "G4P62_016242"; orig_transcript_id "gnl|WGS:JAAVVJ|G4P62_T027045"; product "FK506 binding protein 8"; protein_id "KAF7203142.1"; exon_number "2";
CM025024.1	Genbank	stop_codon	7730302	7730304	.	-	0	gene_id "G4P62_016242"; transcript_id "gnl|WGS:JAAVVJ|G4P62_T027045"; gbkey "CDS"; gene "fkbp8"; locus_tag "G4P62_016242"; orig_transcript_id "gnl|WGS:JAAVVJ|G4P62_T027045"; product "FK506 binding protein 8"; protein_id "KAF7203142.1"; exon_number "9";
CM025024.1	Genbank	gene	7740144	7862934	.	-	.	gene_id "G4P62_016241"; transcript_id ""; description "single-stranded DNA-binding protein 4"; gbkey "Gene"; gene "ssbp4"; gene_biotype "protein_coding"; locus_tag "G4P62_016241";
CM025024.1	Genbank	transcript	7740144	7862934	.	-	.	gene_id "G4P62_016241"; transcript_id "gnl|WGS:JAAVVJ|G4P62_T027044"; gbkey "mRNA"; gene "ssbp4"; locus_tag "G4P62_016241"; orig_protein_id "gnl|WGS:JAAVVJ|G4P62_P027044"; orig_transcript_id "gnl|WGS:JAAVVJ|G4P62_T027044"; product "single stranded DNA binding protein 4"; transcript_biotype "mRNA";
CM025024.1	Genbank	exon	7862756	7862934	.	-	.	gene_id "G4P62_016241"; transcript_id "gnl|WGS:JAAVVJ|G4P62_T027044"; gene "ssbp4"; locus_tag "G4P62_016241"; orig_protein_id "gnl|WGS:JAAVVJ|G4P62_P027044"; orig_transcript_id "gnl|WGS:JAAVVJ|G4P62_T027044"; product "single stranded DNA binding protein 4"; transcript_biotype "mRNA"; exon_number "1";
CM025024.1	Genbank	exon	7852078	7852150	.	-	.	gene_id "G4P62_016241"; transcript_id "gnl|WGS:JAAVVJ|G4P62_T027044"; gene "ssbp4"; locus_tag "G4P62_016241"; orig_protein_id "gnl|WGS:JAAVVJ|G4P62_P027044"; orig_transcript_id "gnl|WGS:JAAVVJ|G4P62_T027044"; product "single stranded DNA binding protein 4"; transcript_biotype "mRNA"; exon_number "2";
CM025024.1	Genbank	exon	7844827	7844888	.	-	.	gene_id "G4P62_016241"; transcript_id "gnl|WGS:JAAVVJ|G4P62_T027044"; gene "ssbp4"; locus_tag "G4P62_016241"; orig_protein_id "gnl|WGS:JAAVVJ|G4P62_P027044"; orig_transcript_id "gnl|WGS:JAAVVJ|G4P62_T027044"; product "single stranded DNA binding protein 4"; transcript_biotype "mRNA"; exon_number "3";
CM025024.1	Genbank	exon	7835665	7835749	.	-	.	gene_id "G4P62_016241"; transcript_id "gnl|WGS:JAAVVJ|G4P62_T027044"; gene "ssbp4"; locus_tag "G4P62_016241"; orig_protein_id "gnl|WGS:JAAVVJ|G4P62_P027044"; orig_transcript_id "gnl|WGS:JAAVVJ|G4P62_T027044"; product "single stranded DNA binding protein 4"; transcript_biotype "mRNA"; exon_number "4";
CM025024.1	Genbank	exon	7777477	7777566	.	-	.	gene_id "G4P62_016241"; transcript_id "gnl|WGS:JAAVVJ|G4P62_T027044"; gene "ssbp4"; locus_tag "G4P62_016241"; orig_protein_id "gnl|WGS:JAAVVJ|G4P62_P027044"; orig_transcript_id "gnl|WGS:JAAVVJ|G4P62_T027044"; product "single stranded DNA binding protein 4"; transcript_biotype "mRNA"; exon_number "5";
CM025024.1	Genbank	exon	7760973	7761056	.	-	.	gene_id "G4P62_016241"; transcript_id "gnl|WGS:JAAVVJ|G4P62_T027044"; gene "ssbp4"; locus_tag "G4P62_016241"; orig_protein_id "gnl|WGS:JAAVVJ|G4P62_P027044"; orig_transcript_id "gnl|WGS:JAAVVJ|G4P62_T027044"; product "single stranded DNA binding protein 4"; transcript_biotype "mRNA"; exon_number "6";
CM025024.1	Genbank	exon	7755770	7755896	.	-	.	gene_id "G4P62_016241"; transcript_id "gnl|WGS:JAAVVJ|G4P62_T027044"; gene "ssbp4"; locus_tag "G4P62_016241"; orig_protein_id "gnl|WGS:JAAVVJ|G4P62_P027044"; orig_transcript_id "gnl|WGS:JAAVVJ|G4P62_T027044"; product "single stranded DNA binding protein 4"; transcript_biotype "mRNA"; exon_number "7";
CM025024.1	Genbank	exon	7755576	7755643	.	-	.	gene_id "G4P62_016241"; transcript_id "gnl|WGS:JAAVVJ|G4P62_T027044"; gene "ssbp4"; locus_tag "G4P62_016241"; orig_protein_id "gnl|WGS:JAAVVJ|G4P62_P027044"; orig_transcript_id "gnl|WGS:JAAVVJ|G4P62_T027044"; product "single stranded DNA binding protein 4"; transcript_biotype "mRNA"; exon_number "8";
CM025024.1	Genbank	exon	7754545	7754609	.	-	.	gene_id "G4P62_016241"; transcript_id "gnl|WGS:JAAVVJ|G4P62_T027044"; gene "ssbp4"; locus_tag "G4P62_016241"; orig_protein_id "gnl|WGS:JAAVVJ|G4P62_P027044"; orig_transcript_id "gnl|WGS:JAAVVJ|G4P62_T027044"; product "single stranded DNA binding protein 4"; transcript_biotype "mRNA"; exon_number "9";
CM025024.1	Genbank	exon	7750218	7750263	.	-	.	gene_id "G4P62_016241"; transcript_id "gnl|WGS:JAAVVJ|G4P62_T027044"; gene "ssbp4"; locus_tag "G4P62_016241"; orig_protein_id "gnl|WGS:JAAVVJ|G4P62_P027044"; orig_transcript_id "gnl|WGS:JAAVVJ|G4P62_T027044"; product "single stranded DNA binding protein 4"; transcript_biotype "mRNA"; exon_number "10";
CM025024.1	Genbank	exon	7750082	7750117	.	-	.	gene_id "G4P62_016241"; transcript_id "gnl|WGS:JAAVVJ|G4P62_T027044"; gene "ssbp4"; locus_tag "G4P62_016241"; orig_protein_id "gnl|WGS:JAAVVJ|G4P62_P027044"; orig_transcript_id "gnl|WGS:JAAVVJ|G4P62_T027044"; product "single stranded DNA binding protein 4"; transcript_biotype "mRNA"; exon_number "11";
CM025024.1	Genbank	exon	7749891	7749945	.	-	.	gene_id "G4P62_016241"; transcript_id "gnl|WGS:JAAVVJ|G4P62_T027044"; gene "ssbp4"; locus_tag "G4P62_016241"; orig_protein_id "gnl|WGS:JAAVVJ|G4P62_P027044"; orig_transcript_id "gnl|WGS:JAAVVJ|G4P62_T027044"; product "single stranded DNA binding protein 4"; transcript_biotype "mRNA"; exon_number "12";
CM025024.1	Genbank	exon	7744453	7744523	.	-	.	gene_id "G4P62_016241"; transcript_id "gnl|WGS:JAAVVJ|G4P62_T027044"; gene "ssbp4"; locus_tag "G4P62_016241"; orig_protein_id "gnl|WGS:JAAVVJ|G4P62_P027044"; orig_transcript_id "gnl|WGS:JAAVVJ|G4P62_T027044"; product "single stranded DNA binding protein 4"; transcript_biotype "mRNA"; exon_number "13";
CM025024.1	Genbank	exon	7744228	7744306	.	-	.	gene_id "G4P62_016241"; transcript_id "gnl|WGS:JAAVVJ|G4P62_T027044"; gene "ssbp4"; locus_tag "G4P62_016241"; orig_protein_id "gnl|WGS:JAAVVJ|G4P62_P027044"; orig_transcript_id "gnl|WGS:JAAVVJ|G4P62_T027044"; product "single stranded DNA binding protein 4"; transcript_biotype "mRNA"; exon_number "14";
CM025024.1	Genbank	exon	7743840	7743868	.	-	.	gene_id "G4P62_016241"; transcript_id "gnl|WGS:JAAVVJ|G4P62_T027044"; gene "ssbp4"; locus_tag "G4P62_016241"; orig_protein_id "gnl|WGS:JAAVVJ|G4P62_P027044"; orig_transcript_id "gnl|WGS:JAAVVJ|G4P62_T027044"; product "single stranded DNA binding protein 4"; transcript_biotype "mRNA"; exon_number "15";
CM025024.1	Genbank	exon	7743646	7743747	.	-	.	gene_id "G4P62_016241"; transcript_id "gnl|WGS:JAAVVJ|G4P62_T027044"; gene "ssbp4"; locus_tag "G4P62_016241"; orig_protein_id "gnl|WGS:JAAVVJ|G4P62_P027044"; orig_transcript_id "gnl|WGS:JAAVVJ|G4P62_T027044"; product "single stranded DNA binding protein 4"; transcript_biotype "mRNA"; exon_number "16";
CM025024.1	Genbank	exon	7740144	7742688	.	-	.	gene_id "G4P62_016241"; transcript_id "gnl|WGS:JAAVVJ|G4P62_T027044"; gene "ssbp4"; locus_tag "G4P62_016241"; orig_protein_id "gnl|WGS:JAAVVJ|G4P62_P027044"; orig_transcript_id "gnl|WGS:JAAVVJ|G4P62_T027044"; product "single stranded DNA binding protein 4"; transcript_biotype "mRNA"; exon_number "17";
CM025024.1	Genbank	CDS	7862756	7862811	.	-	0	gene_id "G4P62_016241"; transcript_id "gnl|WGS:JAAVVJ|G4P62_T027044"; gbkey "CDS"; gene "ssbp4"; locus_tag "G4P62_016241"; orig_transcript_id "gnl|WGS:JAAVVJ|G4P62_T027044"; product "single stranded DNA binding protein 4"; protein_id "KAF7203141.1"; exon_number "1";
CM025024.1	Genbank	CDS	7852078	7852150	.	-	1	gene_id "G4P62_016241"; transcript_id "gnl|WGS:JAAVVJ|G4P62_T027044"; gbkey "CDS"; gene "ssbp4"; locus_tag "G4P62_016241"; orig_transcript_id "gnl|WGS:JAAVVJ|G4P62_T027044"; product "single stranded DNA binding protein 4"; protein_id "KAF7203141.1"; exon_number "2";
CM025024.1	Genbank	CDS	7844827	7844888	.	-	0	gene_id "G4P62_016241"; transcript_id "gnl|WGS:JAAVVJ|G4P62_T027044"; gbkey "CDS"; gene "ssbp4"; locus_tag "G4P62_016241"; orig_transcript_id "gnl|WGS:JAAVVJ|G4P62_T027044"; product "single stranded DNA binding protein 4"; protein_id "KAF7203141.1"; exon_number "3";
CM025024.1	Genbank	CDS	7835665	7835749	.	-	1	gene_id "G4P62_016241"; transcript_id "gnl|WGS:JAAVVJ|G4P62_T027044"; gbkey "CDS"; gene "ssbp4"; locus_tag "G4P62_016241"; orig_transcript_id "gnl|WGS:JAAVVJ|G4P62_T027044"; product "single stranded DNA binding protein 4"; protein_id "KAF7203141.1"; exon_number "4";
CM025024.1	Genbank	CDS	7777477	7777566	.	-	0	gene_id "G4P62_016241"; transcript_id "gnl|WGS:JAAVVJ|G4P62_T027044"; gbkey "CDS"; gene "ssbp4"; locus_tag "G4P62_016241"; orig_transcript_id "gnl|WGS:JAAVVJ|G4P62_T027044"; product "single stranded DNA binding protein 4"; protein_id "KAF7203141.1"; exon_number "5";
CM025024.1	Genbank	CDS	7760973	7761056	.	-	0	gene_id "G4P62_016241"; transcript_id "gnl|WGS:JAAVVJ|G4P62_T027044"; gbkey "CDS"; gene "ssbp4"; locus_tag "G4P62_016241"; orig_transcript_id "gnl|WGS:JAAVVJ|G4P62_T027044"; product "single stranded DNA binding protein 4"; protein_id "KAF7203141.1"; exon_number "6";
CM025024.1	Genbank	CDS	7755770	7755896	.	-	0	gene_id "G4P62_016241"; transcript_id "gnl|WGS:JAAVVJ|G4P62_T027044"; gbkey "CDS"; gene "ssbp4"; locus_tag "G4P62_016241"; orig_transcript_id "gnl|WGS:JAAVVJ|G4P62_T027044"; product "single stranded DNA binding protein 4"; protein_id "KAF7203141.1"; exon_number "7";
CM025024.1	Genbank	CDS	7755576	7755643	.	-	2	gene_id "G4P62_016241"; transcript_id "gnl|WGS:JAAVVJ|G4P62_T027044"; gbkey "CDS"; gene "ssbp4"; locus_tag "G4P62_016241"; orig_transcript_id "gnl|WGS:JAAVVJ|G4P62_T027044"; product "single stranded DNA binding protein 4"; protein_id "KAF7203141.1"; exon_number "8";
CM025024.1	Genbank	CDS	7754545	7754609	.	-	0	gene_id "G4P62_016241"; transcript_id "gnl|WGS:JAAVVJ|G4P62_T027044"; gbkey "CDS"; gene "ssbp4"; locus_tag "G4P62_016241"; orig_transcript_id "gnl|WGS:JAAVVJ|G4P62_T027044"; product "single stranded DNA binding protein 4"; protein_id "KAF7203141.1"; exon_number "9";
CM025024.1	Genbank	CDS	7750218	7750263	.	-	1	gene_id "G4P62_016241"; transcript_id "gnl|WGS:JAAVVJ|G4P62_T027044"; gbkey "CDS"; gene "ssbp4"; locus_tag "G4P62_016241"; orig_transcript_id "gnl|WGS:JAAVVJ|G4P62_T027044"; product "single stranded DNA binding protein 4"; protein_id "KAF7203141.1"; exon_number "10";
CM025024.1	Genbank	CDS	7750082	7750117	.	-	0	gene_id "G4P62_016241"; transcript_id "gnl|WGS:JAAVVJ|G4P62_T027044"; gbkey "CDS"; gene "ssbp4"; locus_tag "G4P62_016241"; orig_transcript_id "gnl|WGS:JAAVVJ|G4P62_T027044"; product "single stranded DNA binding protein 4"; protein_id "KAF7203141.1"; exon_number "11";
CM025024.1	Genbank	CDS	7749891	7749945	.	-	0	gene_id "G4P62_016241"; transcript_id "gnl|WGS:JAAVVJ|G4P62_T027044"; gbkey "CDS"; gene "ssbp4"; locus_tag "G4P62_016241"; orig_transcript_id "gnl|WGS:JAAVVJ|G4P62_T027044"; product "single stranded DNA binding protein 4"; protein_id "KAF7203141.1"; exon_number "12";
CM025024.1	Genbank	CDS	7744453	7744523	.	-	2	gene_id "G4P62_016241"; transcript_id "gnl|WGS:JAAVVJ|G4P62_T027044"; gbkey "CDS"; gene "ssbp4"; locus_tag "G4P62_016241"; orig_transcript_id "gnl|WGS:JAAVVJ|G4P62_T027044"; product "single stranded DNA binding protein 4"; protein_id "KAF7203141.1"; exon_number "13";
CM025024.1	Genbank	CDS	7744228	7744306	.	-	0	gene_id "G4P62_016241"; transcript_id "gnl|WGS:JAAVVJ|G4P62_T027044"; gbkey "CDS"; gene "ssbp4"; locus_tag "G4P62_016241"; orig_transcript_id "gnl|WGS:JAAVVJ|G4P62_T027044"; product "single stranded DNA binding protein 4"; protein_id "KAF7203141.1"; exon_number "14";
CM025024.1	Genbank	CDS	7743840	7743868	.	-	2	gene_id "G4P62_016241"; transcript_id "gnl|WGS:JAAVVJ|G4P62_T027044"; gbkey "CDS"; gene "ssbp4"; locus_tag "G4P62_016241"; orig_transcript_id "gnl|WGS:JAAVVJ|G4P62_T027044"; product "single stranded DNA binding protein 4"; protein_id "KAF7203141.1"; exon_number "15";
CM025024.1	Genbank	CDS	7743646	7743747	.	-	0	gene_id "G4P62_016241"; transcript_id "gnl|WGS:JAAVVJ|G4P62_T027044"; gbkey "CDS"; gene "ssbp4"; locus_tag "G4P62_016241"; orig_transcript_id "gnl|WGS:JAAVVJ|G4P62_T027044"; product "single stranded DNA binding protein 4"; protein_id "KAF7203141.1"; exon_number "16";
CM025024.1	Genbank	CDS	7742662	7742688	.	-	0	gene_id "G4P62_016241"; transcript_id "gnl|WGS:JAAVVJ|G4P62_T027044"; gbkey "CDS"; gene "ssbp4"; locus_tag "G4P62_016241"; orig_transcript_id "gnl|WGS:JAAVVJ|G4P62_T027044"; product "single stranded DNA binding protein 4"; protein_id "KAF7203141.1"; exon_number "17";
CM025024.1	Genbank	start_codon	7862809	7862811	.	-	0	gene_id "G4P62_016241"; transcript_id "gnl|WGS:JAAVVJ|G4P62_T027044"; gbkey "CDS"; gene "ssbp4"; locus_tag "G4P62_016241"; orig_transcript_id "gnl|WGS:JAAVVJ|G4P62_T027044"; product "single stranded DNA binding protein 4"; protein_id "KAF7203141.1"; exon_number "1";
CM025024.1	Genbank	stop_codon	7742659	7742661	.	-	0	gene_id "G4P62_016241"; transcript_id "gnl|WGS:JAAVVJ|G4P62_T027044"; gbkey "CDS"; gene "ssbp4"; locus_tag "G4P62_016241"; orig_transcript_id "gnl|WGS:JAAVVJ|G4P62_T027044"; product "single stranded DNA binding protein 4"; protein_id "KAF7203141.1"; exon_number "17";
CM025024.1	Genbank	gene	7933261	7981419	.	-	.	gene_id "G4P62_016240"; transcript_id ""; description "transmembrane protein 59-like"; gbkey "Gene"; gene "tmem59l"; gene_biotype "protein_coding"; locus_tag "G4P62_016240";
CM025024.1	Genbank	transcript	7933261	7981419	.	-	.	gene_id "G4P62_016240"; transcript_id "gnl|WGS:JAAVVJ|G4P62_T027043"; gbkey "mRNA"; gene "tmem59l"; locus_tag "G4P62_016240"; orig_protein_id "gnl|WGS:JAAVVJ|G4P62_P027043"; orig_transcript_id "gnl|WGS:JAAVVJ|G4P62_T027043"; product "transmembrane protein 59 like"; transcript_biotype "mRNA";
CM025024.1	Genbank	exon	7981037	7981419	.	-	.	gene_id "G4P62_016240"; transcript_id "gnl|WGS:JAAVVJ|G4P62_T027043"; gene "tmem59l"; locus_tag "G4P62_016240"; orig_protein_id "gnl|WGS:JAAVVJ|G4P62_P027043"; orig_transcript_id "gnl|WGS:JAAVVJ|G4P62_T027043"; product "transmembrane protein 59 like"; transcript_biotype "mRNA"; exon_number "1";
CM025024.1	Genbank	exon	7979862	7979967	.	-	.	gene_id "G4P62_016240"; transcript_id "gnl|WGS:JAAVVJ|G4P62_T027043"; gene "tmem59l"; locus_tag "G4P62_016240"; orig_protein_id "gnl|WGS:JAAVVJ|G4P62_P027043"; orig_transcript_id "gnl|WGS:JAAVVJ|G4P62_T027043"; product "transmembrane protein 59 like"; transcript_biotype "mRNA"; exon_number "2";
CM025024.1	Genbank	exon	7979218	7979312	.	-	.	gene_id "G4P62_016240"; transcript_id "gnl|WGS:JAAVVJ|G4P62_T027043"; gene "tmem59l"; locus_tag "G4P62_016240"; orig_protein_id "gnl|WGS:JAAVVJ|G4P62_P027043"; orig_transcript_id "gnl|WGS:JAAVVJ|G4P62_T027043"; product "transmembrane protein 59 like"; transcript_biotype "mRNA"; exon_number "3";
CM025024.1	Genbank	exon	7978817	7978969	.	-	.	gene_id "G4P62_016240"; transcript_id "gnl|WGS:JAAVVJ|G4P62_T027043"; gene "tmem59l"; locus_tag "G4P62_016240"; orig_protein_id "gnl|WGS:JAAVVJ|G4P62_P027043"; orig_transcript_id "gnl|WGS:JAAVVJ|G4P62_T027043"; product "transmembrane protein 59 like"; transcript_biotype "mRNA"; exon_number "4";
CM025024.1	Genbank	exon	7968275	7968380	.	-	.	gene_id "G4P62_016240"; transcript_id "gnl|WGS:JAAVVJ|G4P62_T027043"; gene "tmem59l"; locus_tag "G4P62_016240"; orig_protein_id "gnl|WGS:JAAVVJ|G4P62_P027043"; orig_transcript_id "gnl|WGS:JAAVVJ|G4P62_T027043"; product "transmembrane protein 59 like"; transcript_biotype "mRNA"; exon_number "5";
CM025024.1	Genbank	exon	7967999	7968113	.	-	.	gene_id "G4P62_016240"; transcript_id "gnl|WGS:JAAVVJ|G4P62_T027043"; gene "tmem59l"; locus_tag "G4P62_016240"; orig_protein_id "gnl|WGS:JAAVVJ|G4P62_P027043"; orig_transcript_id "gnl|WGS:JAAVVJ|G4P62_T027043"; product "transmembrane protein 59 like"; transcript_biotype "mRNA"; exon_number "6";
CM025024.1	Genbank	exon	7967461	7967578	.	-	.	gene_id "G4P62_016240"; transcript_id "gnl|WGS:JAAVVJ|G4P62_T027043"; gene "tmem59l"; locus_tag "G4P62_016240"; orig_protein_id "gnl|WGS:JAAVVJ|G4P62_P027043"; orig_transcript_id "gnl|WGS:JAAVVJ|G4P62_T027043"; product "transmembrane protein 59 like"; transcript_biotype "mRNA"; exon_number "7";
CM025024.1	Genbank	exon	7965899	7966603	.	-	.	gene_id "G4P62_016240"; transcript_id "gnl|WGS:JAAVVJ|G4P62_T027043"; gene "tmem59l"; locus_tag "G4P62_016240"; orig_protein_id "gnl|WGS:JAAVVJ|G4P62_P027043"; orig_transcript_id "gnl|WGS:JAAVVJ|G4P62_T027043"; product "transmembrane protein 59 like"; transcript_biotype "mRNA"; exon_number "8";
CM025024.1	Genbank	exon	7933261	7933301	.	-	.	gene_id "G4P62_016240"; transcript_id "gnl|WGS:JAAVVJ|G4P62_T027043"; gene "tmem59l"; locus_tag "G4P62_016240"; orig_protein_id "gnl|WGS:JAAVVJ|G4P62_P027043"; orig_transcript_id "gnl|WGS:JAAVVJ|G4P62_T027043"; product "transmembrane protein 59 like"; transcript_biotype "mRNA"; exon_number "9";
CM025024.1	Genbank	CDS	7981037	7981204	.	-	0	gene_id "G4P62_016240"; transcript_id "gnl|WGS:JAAVVJ|G4P62_T027043"; gbkey "CDS"; gene "tmem59l"; locus_tag "G4P62_016240"; orig_transcript_id "gnl|WGS:JAAVVJ|G4P62_T027043"; product "transmembrane protein 59 like"; protein_id "KAF7203140.1"; exon_number "1";
CM025024.1	Genbank	CDS	7979862	7979967	.	-	0	gene_id "G4P62_016240"; transcript_id "gnl|WGS:JAAVVJ|G4P62_T027043"; gbkey "CDS"; gene "tmem59l"; locus_tag "G4P62_016240"; orig_transcript_id "gnl|WGS:JAAVVJ|G4P62_T027043"; product "transmembrane protein 59 like"; protein_id "KAF7203140.1"; exon_number "2";
CM025024.1	Genbank	CDS	7979218	7979312	.	-	2	gene_id "G4P62_016240"; transcript_id "gnl|WGS:JAAVVJ|G4P62_T027043"; gbkey "CDS"; gene "tmem59l"; locus_tag "G4P62_016240"; orig_transcript_id "gnl|WGS:JAAVVJ|G4P62_T027043"; product "transmembrane protein 59 like"; protein_id "KAF7203140.1"; exon_number "3";
CM025024.1	Genbank	CDS	7978817	7978969	.	-	0	gene_id "G4P62_016240"; transcript_id "gnl|WGS:JAAVVJ|G4P62_T027043"; gbkey "CDS"; gene "tmem59l"; locus_tag "G4P62_016240"; orig_transcript_id "gnl|WGS:JAAVVJ|G4P62_T027043"; product "transmembrane protein 59 like"; protein_id "KAF7203140.1"; exon_number "4";
CM025024.1	Genbank	CDS	7968275	7968380	.	-	0	gene_id "G4P62_016240"; transcript_id "gnl|WGS:JAAVVJ|G4P62_T027043"; gbkey "CDS"; gene "tmem59l"; locus_tag "G4P62_016240"; orig_transcript_id "gnl|WGS:JAAVVJ|G4P62_T027043"; product "transmembrane protein 59 like"; protein_id "KAF7203140.1"; exon_number "5";
CM025024.1	Genbank	CDS	7967999	7968113	.	-	2	gene_id "G4P62_016240"; transcript_id "gnl|WGS:JAAVVJ|G4P62_T027043"; gbkey "CDS"; gene "tmem59l"; locus_tag "G4P62_016240"; orig_transcript_id "gnl|WGS:JAAVVJ|G4P62_T027043"; product "transmembrane protein 59 like"; protein_id "KAF7203140.1"; exon_number "6";
CM025024.1	Genbank	CDS	7967461	7967578	.	-	1	gene_id "G4P62_016240"; transcript_id "gnl|WGS:JAAVVJ|G4P62_T027043"; gbkey "CDS"; gene "tmem59l"; locus_tag "G4P62_016240"; orig_transcript_id "gnl|WGS:JAAVVJ|G4P62_T027043"; product "transmembrane protein 59 like"; protein_id "KAF7203140.1"; exon_number "7";
CM025024.1	Genbank	CDS	7966448	7966603	.	-	0	gene_id "G4P62_016240"; transcript_id "gnl|WGS:JAAVVJ|G4P62_T027043"; gbkey "CDS"; gene "tmem59l"; locus_tag "G4P62_016240"; orig_transcript_id "gnl|WGS:JAAVVJ|G4P62_T027043"; product "transmembrane protein 59 like"; protein_id "KAF7203140.1"; exon_number "8";
CM025024.1	Genbank	start_codon	7981202	7981204	.	-	0	gene_id "G4P62_016240"; transcript_id "gnl|WGS:JAAVVJ|G4P62_T027043"; gbkey "CDS"; gene "tmem59l"; locus_tag "G4P62_016240"; orig_transcript_id "gnl|WGS:JAAVVJ|G4P62_T027043"; product "transmembrane protein 59 like"; protein_id "KAF7203140.1"; exon_number "1";
CM025024.1	Genbank	stop_codon	7966445	7966447	.	-	0	gene_id "G4P62_016240"; transcript_id "gnl|WGS:JAAVVJ|G4P62_T027043"; gbkey "CDS"; gene "tmem59l"; locus_tag "G4P62_016240"; orig_transcript_id "gnl|WGS:JAAVVJ|G4P62_T027043"; product "transmembrane protein 59 like"; protein_id "KAF7203140.1"; exon_number "8";
CM025024.1	Genbank	gene	8009836	8012657	.	-	.	gene_id "G4P62_016239"; transcript_id ""; description "uncharacterized protein C19orf60 homolog isoform"; gbkey "Gene"; gene_biotype "protein_coding"; locus_tag "G4P62_016239"; note "csgr17h19orf60";
CM025024.1	Genbank	transcript	8009836	8012657	.	-	.	gene_id "G4P62_016239"; transcript_id "gnl|WGS:JAAVVJ|G4P62_T027042"; gbkey "mRNA"; locus_tag "G4P62_016239"; note "human C19orf60; transcript variant X1"; orig_protein_id "gnl|WGS:JAAVVJ|G4P62_P027042"; orig_transcript_id "gnl|WGS:JAAVVJ|G4P62_T027042"; product "chromosome sgr17 open reading frame"; transcript_biotype "mRNA";
CM025024.1	Genbank	exon	8012573	8012657	.	-	.	gene_id "G4P62_016239"; transcript_id "gnl|WGS:JAAVVJ|G4P62_T027042"; locus_tag "G4P62_016239"; note "human C19orf60; transcript variant X1"; orig_protein_id "gnl|WGS:JAAVVJ|G4P62_P027042"; orig_transcript_id "gnl|WGS:JAAVVJ|G4P62_T027042"; product "chromosome sgr17 open reading frame"; transcript_biotype "mRNA"; exon_number "1";
CM025024.1	Genbank	exon	8012142	8012224	.	-	.	gene_id "G4P62_016239"; transcript_id "gnl|WGS:JAAVVJ|G4P62_T027042"; locus_tag "G4P62_016239"; note "human C19orf60; transcript variant X1"; orig_protein_id "gnl|WGS:JAAVVJ|G4P62_P027042"; orig_transcript_id "gnl|WGS:JAAVVJ|G4P62_T027042"; product "chromosome sgr17 open reading frame"; transcript_biotype "mRNA"; exon_number "2";
CM025024.1	Genbank	exon	8011058	8011262	.	-	.	gene_id "G4P62_016239"; transcript_id "gnl|WGS:JAAVVJ|G4P62_T027042"; locus_tag "G4P62_016239"; note "human C19orf60; transcript variant X1"; orig_protein_id "gnl|WGS:JAAVVJ|G4P62_P027042"; orig_transcript_id "gnl|WGS:JAAVVJ|G4P62_T027042"; product "chromosome sgr17 open reading frame"; transcript_biotype "mRNA"; exon_number "3";
CM025024.1	Genbank	exon	8010372	8010460	.	-	.	gene_id "G4P62_016239"; transcript_id "gnl|WGS:JAAVVJ|G4P62_T027042"; locus_tag "G4P62_016239"; note "human C19orf60; transcript variant X1"; orig_protein_id "gnl|WGS:JAAVVJ|G4P62_P027042"; orig_transcript_id "gnl|WGS:JAAVVJ|G4P62_T027042"; product "chromosome sgr17 open reading frame"; transcript_biotype "mRNA"; exon_number "4";
CM025024.1	Genbank	exon	8009836	8010199	.	-	.	gene_id "G4P62_016239"; transcript_id "gnl|WGS:JAAVVJ|G4P62_T027042"; locus_tag "G4P62_016239"; note "human C19orf60; transcript variant X1"; orig_protein_id "gnl|WGS:JAAVVJ|G4P62_P027042"; orig_transcript_id "gnl|WGS:JAAVVJ|G4P62_T027042"; product "chromosome sgr17 open reading frame"; transcript_biotype "mRNA"; exon_number "5";
CM025024.1	Genbank	CDS	8012573	8012578	.	-	0	gene_id "G4P62_016239"; transcript_id "gnl|WGS:JAAVVJ|G4P62_T027042"; gbkey "CDS"; locus_tag "G4P62_016239"; orig_transcript_id "gnl|WGS:JAAVVJ|G4P62_T027042"; product "transcript variant X1"; protein_id "KAF7203139.1"; exon_number "1";
CM025024.1	Genbank	CDS	8012142	8012224	.	-	0	gene_id "G4P62_016239"; transcript_id "gnl|WGS:JAAVVJ|G4P62_T027042"; gbkey "CDS"; locus_tag "G4P62_016239"; orig_transcript_id "gnl|WGS:JAAVVJ|G4P62_T027042"; product "transcript variant X1"; protein_id "KAF7203139.1"; exon_number "2";
CM025024.1	Genbank	CDS	8011058	8011262	.	-	1	gene_id "G4P62_016239"; transcript_id "gnl|WGS:JAAVVJ|G4P62_T027042"; gbkey "CDS"; locus_tag "G4P62_016239"; orig_transcript_id "gnl|WGS:JAAVVJ|G4P62_T027042"; product "transcript variant X1"; protein_id "KAF7203139.1"; exon_number "3";
CM025024.1	Genbank	CDS	8010372	8010460	.	-	0	gene_id "G4P62_016239"; transcript_id "gnl|WGS:JAAVVJ|G4P62_T027042"; gbkey "CDS"; locus_tag "G4P62_016239"; orig_transcript_id "gnl|WGS:JAAVVJ|G4P62_T027042"; product "transcript variant X1"; protein_id "KAF7203139.1"; exon_number "4";
CM025024.1	Genbank	CDS	8010130	8010199	.	-	1	gene_id "G4P62_016239"; transcript_id "gnl|WGS:JAAVVJ|G4P62_T027042"; gbkey "CDS"; locus_tag "G4P62_016239"; orig_transcript_id "gnl|WGS:JAAVVJ|G4P62_T027042"; product "transcript variant X1"; protein_id "KAF7203139.1"; exon_number "5";
CM025024.1	Genbank	start_codon	8012576	8012578	.	-	0	gene_id "G4P62_016239"; transcript_id "gnl|WGS:JAAVVJ|G4P62_T027042"; gbkey "CDS"; locus_tag "G4P62_016239"; orig_transcript_id "gnl|WGS:JAAVVJ|G4P62_T027042"; product "transcript variant X1"; protein_id "KAF7203139.1"; exon_number "1";
CM025024.1	Genbank	stop_codon	8010127	8010129	.	-	0	gene_id "G4P62_016239"; transcript_id "gnl|WGS:JAAVVJ|G4P62_T027042"; gbkey "CDS"; locus_tag "G4P62_016239"; orig_transcript_id "gnl|WGS:JAAVVJ|G4P62_T027042"; product "transcript variant X1"; protein_id "KAF7203139.1"; exon_number "5";
CM025024.1	Genbank	transcript	8009836	8012657	.	-	.	gene_id "G4P62_016239"; transcript_id "gnl|WGS:JAAVVJ|G4P62_T027041"; gbkey "mRNA"; locus_tag "G4P62_016239"; note "human C19orf60; transcript variant X2"; orig_protein_id "gnl|WGS:JAAVVJ|G4P62_P027041"; orig_transcript_id "gnl|WGS:JAAVVJ|G4P62_T027041"; product "chromosome sgr17 open reading frame"; transcript_biotype "mRNA";
CM025024.1	Genbank	exon	8012531	8012657	.	-	.	gene_id "G4P62_016239"; transcript_id "gnl|WGS:JAAVVJ|G4P62_T027041"; locus_tag "G4P62_016239"; note "human C19orf60; transcript variant X2"; orig_protein_id "gnl|WGS:JAAVVJ|G4P62_P027041"; orig_transcript_id "gnl|WGS:JAAVVJ|G4P62_T027041"; product "chromosome sgr17 open reading frame"; transcript_biotype "mRNA"; exon_number "1";
CM025024.1	Genbank	exon	8012142	8012224	.	-	.	gene_id "G4P62_016239"; transcript_id "gnl|WGS:JAAVVJ|G4P62_T027041"; locus_tag "G4P62_016239"; note "human C19orf60; transcript variant X2"; orig_protein_id "gnl|WGS:JAAVVJ|G4P62_P027041"; orig_transcript_id "gnl|WGS:JAAVVJ|G4P62_T027041"; product "chromosome sgr17 open reading frame"; transcript_biotype "mRNA"; exon_number "2";
CM025024.1	Genbank	exon	8011058	8011262	.	-	.	gene_id "G4P62_016239"; transcript_id "gnl|WGS:JAAVVJ|G4P62_T027041"; locus_tag "G4P62_016239"; note "human C19orf60; transcript variant X2"; orig_protein_id "gnl|WGS:JAAVVJ|G4P62_P027041"; orig_transcript_id "gnl|WGS:JAAVVJ|G4P62_T027041"; product "chromosome sgr17 open reading frame"; transcript_biotype "mRNA"; exon_number "3";
CM025024.1	Genbank	exon	8010372	8010460	.	-	.	gene_id "G4P62_016239"; transcript_id "gnl|WGS:JAAVVJ|G4P62_T027041"; locus_tag "G4P62_016239"; note "human C19orf60; transcript variant X2"; orig_protein_id "gnl|WGS:JAAVVJ|G4P62_P027041"; orig_transcript_id "gnl|WGS:JAAVVJ|G4P62_T027041"; product "chromosome sgr17 open reading frame"; transcript_biotype "mRNA"; exon_number "4";
CM025024.1	Genbank	exon	8009836	8010199	.	-	.	gene_id "G4P62_016239"; transcript_id "gnl|WGS:JAAVVJ|G4P62_T027041"; locus_tag "G4P62_016239"; note "human C19orf60; transcript variant X2"; orig_protein_id "gnl|WGS:JAAVVJ|G4P62_P027041"; orig_transcript_id "gnl|WGS:JAAVVJ|G4P62_T027041"; product "chromosome sgr17 open reading frame"; transcript_biotype "mRNA"; exon_number "5";
CM025024.1	Genbank	CDS	8012531	8012533	.	-	0	gene_id "G4P62_016239"; transcript_id "gnl|WGS:JAAVVJ|G4P62_T027041"; gbkey "CDS"; locus_tag "G4P62_016239"; orig_transcript_id "gnl|WGS:JAAVVJ|G4P62_T027041"; product "transcript variant X2"; protein_id "KAF7203138.1"; exon_number "1";
CM025024.1	Genbank	CDS	8012142	8012224	.	-	0	gene_id "G4P62_016239"; transcript_id "gnl|WGS:JAAVVJ|G4P62_T027041"; gbkey "CDS"; locus_tag "G4P62_016239"; orig_transcript_id "gnl|WGS:JAAVVJ|G4P62_T027041"; product "transcript variant X2"; protein_id "KAF7203138.1"; exon_number "2";
CM025024.1	Genbank	CDS	8011058	8011262	.	-	1	gene_id "G4P62_016239"; transcript_id "gnl|WGS:JAAVVJ|G4P62_T027041"; gbkey "CDS"; locus_tag "G4P62_016239"; orig_transcript_id "gnl|WGS:JAAVVJ|G4P62_T027041"; product "transcript variant X2"; protein_id "KAF7203138.1"; exon_number "3";
CM025024.1	Genbank	CDS	8010372	8010460	.	-	0	gene_id "G4P62_016239"; transcript_id "gnl|WGS:JAAVVJ|G4P62_T027041"; gbkey "CDS"; locus_tag "G4P62_016239"; orig_transcript_id "gnl|WGS:JAAVVJ|G4P62_T027041"; product "transcript variant X2"; protein_id "KAF7203138.1"; exon_number "4";
CM025024.1	Genbank	CDS	8010130	8010199	.	-	1	gene_id "G4P62_016239"; transcript_id "gnl|WGS:JAAVVJ|G4P62_T027041"; gbkey "CDS"; locus_tag "G4P62_016239"; orig_transcript_id "gnl|WGS:JAAVVJ|G4P62_T027041"; product "transcript variant X2"; protein_id "KAF7203138.1"; exon_number "5";
CM025024.1	Genbank	start_codon	8012531	8012533	.	-	0	gene_id "G4P62_016239"; transcript_id "gnl|WGS:JAAVVJ|G4P62_T027041"; gbkey "CDS"; locus_tag "G4P62_016239"; orig_transcript_id "gnl|WGS:JAAVVJ|G4P62_T027041"; product "transcript variant X2"; protein_id "KAF7203138.1"; exon_number "1";
CM025024.1	Genbank	stop_codon	8010127	8010129	.	-	0	gene_id "G4P62_016239"; transcript_id "gnl|WGS:JAAVVJ|G4P62_T027041"; gbkey "CDS"; locus_tag "G4P62_016239"; orig_transcript_id "gnl|WGS:JAAVVJ|G4P62_T027041"; product "transcript variant X2"; protein_id "KAF7203138.1"; exon_number "5";
CM025024.1	Genbank	gene	8017050	8024266	.	+	.	gene_id "G4P62_016238"; transcript_id ""; description "protein FAM78B-like"; gbkey "Gene"; gene_biotype "protein_coding"; locus_tag "G4P62_016238"; note "LOC107393274";
CM025024.1	Genbank	transcript	8017050	8024266	.	+	.	gene_id "G4P62_016238"; transcript_id "gnl|WGS:JAAVVJ|G4P62_T027040"; gbkey "mRNA"; locus_tag "G4P62_016238"; orig_protein_id "gnl|WGS:JAAVVJ|G4P62_P027040"; orig_transcript_id "gnl|WGS:JAAVVJ|G4P62_T027040"; product "protein FAM78B-like"; transcript_biotype "mRNA";
CM025024.1	Genbank	exon	8017050	8018451	.	+	.	gene_id "G4P62_016238"; transcript_id "gnl|WGS:JAAVVJ|G4P62_T027040"; locus_tag "G4P62_016238"; orig_protein_id "gnl|WGS:JAAVVJ|G4P62_P027040"; orig_transcript_id "gnl|WGS:JAAVVJ|G4P62_T027040"; product "protein FAM78B-like"; transcript_biotype "mRNA"; exon_number "1";
CM025024.1	Genbank	exon	8022610	8024266	.	+	.	gene_id "G4P62_016238"; transcript_id "gnl|WGS:JAAVVJ|G4P62_T027040"; locus_tag "G4P62_016238"; orig_protein_id "gnl|WGS:JAAVVJ|G4P62_P027040"; orig_transcript_id "gnl|WGS:JAAVVJ|G4P62_T027040"; product "protein FAM78B-like"; transcript_biotype "mRNA"; exon_number "2";
CM025024.1	Genbank	CDS	8018075	8018451	.	+	0	gene_id "G4P62_016238"; transcript_id "gnl|WGS:JAAVVJ|G4P62_T027040"; gbkey "CDS"; locus_tag "G4P62_016238"; orig_transcript_id "gnl|WGS:JAAVVJ|G4P62_T027040"; product "protein FAM78B-like"; protein_id "KAF7203137.1"; exon_number "1";
CM025024.1	Genbank	CDS	8022610	8023129	.	+	1	gene_id "G4P62_016238"; transcript_id "gnl|WGS:JAAVVJ|G4P62_T027040"; gbkey "CDS"; locus_tag "G4P62_016238"; orig_transcript_id "gnl|WGS:JAAVVJ|G4P62_T027040"; product "protein FAM78B-like"; protein_id "KAF7203137.1"; exon_number "2";
CM025024.1	Genbank	start_codon	8018075	8018077	.	+	0	gene_id "G4P62_016238"; transcript_id "gnl|WGS:JAAVVJ|G4P62_T027040"; gbkey "CDS"; locus_tag "G4P62_016238"; orig_transcript_id "gnl|WGS:JAAVVJ|G4P62_T027040"; product "protein FAM78B-like"; protein_id "KAF7203137.1"; exon_number "1";
CM025024.1	Genbank	stop_codon	8023130	8023132	.	+	0	gene_id "G4P62_016238"; transcript_id "gnl|WGS:JAAVVJ|G4P62_T027040"; gbkey "CDS"; locus_tag "G4P62_016238"; orig_transcript_id "gnl|WGS:JAAVVJ|G4P62_T027040"; product "protein FAM78B-like"; protein_id "KAF7203137.1"; exon_number "2";
CM025024.1	Genbank	gene	8026472	8041136	.	-	.	gene_id "G4P62_016237"; transcript_id ""; description "UDP-N-acetylglucosamine transporter-like"; gbkey "Gene"; gene_biotype "protein_coding"; locus_tag "G4P62_016237"; note "LOC107393273";
CM025024.1	Genbank	transcript	8026472	8041136	.	-	.	gene_id "G4P62_016237"; transcript_id "gnl|WGS:JAAVVJ|G4P62_T027039"; gbkey "mRNA"; locus_tag "G4P62_016237"; orig_protein_id "gnl|WGS:JAAVVJ|G4P62_P027039"; orig_transcript_id "gnl|WGS:JAAVVJ|G4P62_T027039"; product "UDP-N-acetylglucosamine transporter-like"; transcript_biotype "mRNA";
CM025024.1	Genbank	exon	8040763	8041136	.	-	.	gene_id "G4P62_016237"; transcript_id "gnl|WGS:JAAVVJ|G4P62_T027039"; locus_tag "G4P62_016237"; orig_protein_id "gnl|WGS:JAAVVJ|G4P62_P027039"; orig_transcript_id "gnl|WGS:JAAVVJ|G4P62_T027039"; product "UDP-N-acetylglucosamine transporter-like"; transcript_biotype "mRNA"; exon_number "1";
CM025024.1	Genbank	exon	8040462	8040657	.	-	.	gene_id "G4P62_016237"; transcript_id "gnl|WGS:JAAVVJ|G4P62_T027039"; locus_tag "G4P62_016237"; orig_protein_id "gnl|WGS:JAAVVJ|G4P62_P027039"; orig_transcript_id "gnl|WGS:JAAVVJ|G4P62_T027039"; product "UDP-N-acetylglucosamine transporter-like"; transcript_biotype "mRNA"; exon_number "2";
CM025024.1	Genbank	exon	8040098	8040252	.	-	.	gene_id "G4P62_016237"; transcript_id "gnl|WGS:JAAVVJ|G4P62_T027039"; locus_tag "G4P62_016237"; orig_protein_id "gnl|WGS:JAAVVJ|G4P62_P027039"; orig_transcript_id "gnl|WGS:JAAVVJ|G4P62_T027039"; product "UDP-N-acetylglucosamine transporter-like"; transcript_biotype "mRNA"; exon_number "3";
CM025024.1	Genbank	exon	8039887	8040009	.	-	.	gene_id "G4P62_016237"; transcript_id "gnl|WGS:JAAVVJ|G4P62_T027039"; locus_tag "G4P62_016237"; orig_protein_id "gnl|WGS:JAAVVJ|G4P62_P027039"; orig_transcript_id "gnl|WGS:JAAVVJ|G4P62_T027039"; product "UDP-N-acetylglucosamine transporter-like"; transcript_biotype "mRNA"; exon_number "4";
CM025024.1	Genbank	exon	8028955	8029129	.	-	.	gene_id "G4P62_016237"; transcript_id "gnl|WGS:JAAVVJ|G4P62_T027039"; locus_tag "G4P62_016237"; orig_protein_id "gnl|WGS:JAAVVJ|G4P62_P027039"; orig_transcript_id "gnl|WGS:JAAVVJ|G4P62_T027039"; product "UDP-N-acetylglucosamine transporter-like"; transcript_biotype "mRNA"; exon_number "5";
CM025024.1	Genbank	exon	8028103	8028221	.	-	.	gene_id "G4P62_016237"; transcript_id "gnl|WGS:JAAVVJ|G4P62_T027039"; locus_tag "G4P62_016237"; orig_protein_id "gnl|WGS:JAAVVJ|G4P62_P027039"; orig_transcript_id "gnl|WGS:JAAVVJ|G4P62_T027039"; product "UDP-N-acetylglucosamine transporter-like"; transcript_biotype "mRNA"; exon_number "6";
CM025024.1	Genbank	exon	8027821	8027954	.	-	.	gene_id "G4P62_016237"; transcript_id "gnl|WGS:JAAVVJ|G4P62_T027039"; locus_tag "G4P62_016237"; orig_protein_id "gnl|WGS:JAAVVJ|G4P62_P027039"; orig_transcript_id "gnl|WGS:JAAVVJ|G4P62_T027039"; product "UDP-N-acetylglucosamine transporter-like"; transcript_biotype "mRNA"; exon_number "7";
CM025024.1	Genbank	exon	8026472	8027745	.	-	.	gene_id "G4P62_016237"; transcript_id "gnl|WGS:JAAVVJ|G4P62_T027039"; locus_tag "G4P62_016237"; orig_protein_id "gnl|WGS:JAAVVJ|G4P62_P027039"; orig_transcript_id "gnl|WGS:JAAVVJ|G4P62_T027039"; product "UDP-N-acetylglucosamine transporter-like"; transcript_biotype "mRNA"; exon_number "8";
CM025024.1	Genbank	CDS	8040462	8040651	.	-	0	gene_id "G4P62_016237"; transcript_id "gnl|WGS:JAAVVJ|G4P62_T027039"; gbkey "CDS"; locus_tag "G4P62_016237"; orig_transcript_id "gnl|WGS:JAAVVJ|G4P62_T027039"; product "UDP-N-acetylglucosamine transporter-like"; protein_id "KAF7203136.1"; exon_number "2";
CM025024.1	Genbank	CDS	8040098	8040252	.	-	2	gene_id "G4P62_016237"; transcript_id "gnl|WGS:JAAVVJ|G4P62_T027039"; gbkey "CDS"; locus_tag "G4P62_016237"; orig_transcript_id "gnl|WGS:JAAVVJ|G4P62_T027039"; product "UDP-N-acetylglucosamine transporter-like"; protein_id "KAF7203136.1"; exon_number "3";
CM025024.1	Genbank	CDS	8039887	8040009	.	-	0	gene_id "G4P62_016237"; transcript_id "gnl|WGS:JAAVVJ|G4P62_T027039"; gbkey "CDS"; locus_tag "G4P62_016237"; orig_transcript_id "gnl|WGS:JAAVVJ|G4P62_T027039"; product "UDP-N-acetylglucosamine transporter-like"; protein_id "KAF7203136.1"; exon_number "4";
CM025024.1	Genbank	CDS	8028955	8029129	.	-	0	gene_id "G4P62_016237"; transcript_id "gnl|WGS:JAAVVJ|G4P62_T027039"; gbkey "CDS"; locus_tag "G4P62_016237"; orig_transcript_id "gnl|WGS:JAAVVJ|G4P62_T027039"; product "UDP-N-acetylglucosamine transporter-like"; protein_id "KAF7203136.1"; exon_number "5";
CM025024.1	Genbank	CDS	8028103	8028221	.	-	2	gene_id "G4P62_016237"; transcript_id "gnl|WGS:JAAVVJ|G4P62_T027039"; gbkey "CDS"; locus_tag "G4P62_016237"; orig_transcript_id "gnl|WGS:JAAVVJ|G4P62_T027039"; product "UDP-N-acetylglucosamine transporter-like"; protein_id "KAF7203136.1"; exon_number "6";
CM025024.1	Genbank	CDS	8027821	8027954	.	-	0	gene_id "G4P62_016237"; transcript_id "gnl|WGS:JAAVVJ|G4P62_T027039"; gbkey "CDS"; locus_tag "G4P62_016237"; orig_transcript_id "gnl|WGS:JAAVVJ|G4P62_T027039"; product "UDP-N-acetylglucosamine transporter-like"; protein_id "KAF7203136.1"; exon_number "7";
CM025024.1	Genbank	CDS	8027658	8027745	.	-	1	gene_id "G4P62_016237"; transcript_id "gnl|WGS:JAAVVJ|G4P62_T027039"; gbkey "CDS"; locus_tag "G4P62_016237"; orig_transcript_id "gnl|WGS:JAAVVJ|G4P62_T027039"; product "UDP-N-acetylglucosamine transporter-like"; protein_id "KAF7203136.1"; exon_number "8";
CM025024.1	Genbank	start_codon	8040649	8040651	.	-	0	gene_id "G4P62_016237"; transcript_id "gnl|WGS:JAAVVJ|G4P62_T027039"; gbkey "CDS"; locus_tag "G4P62_016237"; orig_transcript_id "gnl|WGS:JAAVVJ|G4P62_T027039"; product "UDP-N-acetylglucosamine transporter-like"; protein_id "KAF7203136.1"; exon_number "2";
CM025024.1	Genbank	stop_codon	8027655	8027657	.	-	0	gene_id "G4P62_016237"; transcript_id "gnl|WGS:JAAVVJ|G4P62_T027039"; gbkey "CDS"; locus_tag "G4P62_016237"; orig_transcript_id "gnl|WGS:JAAVVJ|G4P62_T027039"; product "UDP-N-acetylglucosamine transporter-like"; protein_id "KAF7203136.1"; exon_number "8";
CM025024.1	Genbank	gene	8047916	8114879	.	-	.	gene_id "G4P62_016236"; transcript_id ""; description "neurogenic locus notch homolog protein 2 isoform"; gbkey "Gene"; gene "notch2"; gene_biotype "protein_coding"; locus_tag "G4P62_016236";
CM025024.1	Genbank	transcript	8047916	8114879	.	-	.	gene_id "G4P62_016236"; transcript_id "gnl|WGS:JAAVVJ|G4P62_T027038"; gbkey "mRNA"; gene "notch2"; locus_tag "G4P62_016236"; note "transcript variant X2"; orig_protein_id "gnl|WGS:JAAVVJ|G4P62_P027038"; orig_transcript_id "gnl|WGS:JAAVVJ|G4P62_T027038"; product "notch 2"; transcript_biotype "mRNA";
CM025024.1	Genbank	exon	8114507	8114879	.	-	.	gene_id "G4P62_016236"; transcript_id "gnl|WGS:JAAVVJ|G4P62_T027038"; gene "notch2"; locus_tag "G4P62_016236"; note "transcript variant X2"; orig_protein_id "gnl|WGS:JAAVVJ|G4P62_P027038"; orig_transcript_id "gnl|WGS:JAAVVJ|G4P62_T027038"; product "notch 2"; transcript_biotype "mRNA"; exon_number "1";
CM025024.1	Genbank	exon	8091040	8091121	.	-	.	gene_id "G4P62_016236"; transcript_id "gnl|WGS:JAAVVJ|G4P62_T027038"; gene "notch2"; locus_tag "G4P62_016236"; note "transcript variant X2"; orig_protein_id "gnl|WGS:JAAVVJ|G4P62_P027038"; orig_transcript_id "gnl|WGS:JAAVVJ|G4P62_T027038"; product "notch 2"; transcript_biotype "mRNA"; exon_number "2";
CM025024.1	Genbank	exon	8073350	8073624	.	-	.	gene_id "G4P62_016236"; transcript_id "gnl|WGS:JAAVVJ|G4P62_T027038"; gene "notch2"; locus_tag "G4P62_016236"; note "transcript variant X2"; orig_protein_id "gnl|WGS:JAAVVJ|G4P62_P027038"; orig_transcript_id "gnl|WGS:JAAVVJ|G4P62_T027038"; product "notch 2"; transcript_biotype "mRNA"; exon_number "3";
CM025024.1	Genbank	exon	8072366	8072573	.	-	.	gene_id "G4P62_016236"; transcript_id "gnl|WGS:JAAVVJ|G4P62_T027038"; gene "notch2"; locus_tag "G4P62_016236"; note "transcript variant X2"; orig_protein_id "gnl|WGS:JAAVVJ|G4P62_P027038"; orig_transcript_id "gnl|WGS:JAAVVJ|G4P62_T027038"; product "notch 2"; transcript_biotype "mRNA"; exon_number "4";
CM025024.1	Genbank	exon	8071048	8071181	.	-	.	gene_id "G4P62_016236"; transcript_id "gnl|WGS:JAAVVJ|G4P62_T027038"; gene "notch2"; locus_tag "G4P62_016236"; note "transcript variant X2"; orig_protein_id "gnl|WGS:JAAVVJ|G4P62_P027038"; orig_transcript_id "gnl|WGS:JAAVVJ|G4P62_T027038"; product "notch 2"; transcript_biotype "mRNA"; exon_number "5";
CM025024.1	Genbank	exon	8069396	8069518	.	-	.	gene_id "G4P62_016236"; transcript_id "gnl|WGS:JAAVVJ|G4P62_T027038"; gene "notch2"; locus_tag "G4P62_016236"; note "transcript variant X2"; orig_protein_id "gnl|WGS:JAAVVJ|G4P62_P027038"; orig_transcript_id "gnl|WGS:JAAVVJ|G4P62_T027038"; product "notch 2"; transcript_biotype "mRNA"; exon_number "6";
CM025024.1	Genbank	exon	8068540	8068773	.	-	.	gene_id "G4P62_016236"; transcript_id "gnl|WGS:JAAVVJ|G4P62_T027038"; gene "notch2"; locus_tag "G4P62_016236"; note "transcript variant X2"; orig_protein_id "gnl|WGS:JAAVVJ|G4P62_P027038"; orig_transcript_id "gnl|WGS:JAAVVJ|G4P62_T027038"; product "notch 2"; transcript_biotype "mRNA"; exon_number "7";
CM025024.1	Genbank	exon	8067185	8067340	.	-	.	gene_id "G4P62_016236"; transcript_id "gnl|WGS:JAAVVJ|G4P62_T027038"; gene "notch2"; locus_tag "G4P62_016236"; note "transcript variant X2"; orig_protein_id "gnl|WGS:JAAVVJ|G4P62_P027038"; orig_transcript_id "gnl|WGS:JAAVVJ|G4P62_T027038"; product "notch 2"; transcript_biotype "mRNA"; exon_number "8";
CM025024.1	Genbank	exon	8066924	8067109	.	-	.	gene_id "G4P62_016236"; transcript_id "gnl|WGS:JAAVVJ|G4P62_T027038"; gene "notch2"; locus_tag "G4P62_016236"; note "transcript variant X2"; orig_protein_id "gnl|WGS:JAAVVJ|G4P62_P027038"; orig_transcript_id "gnl|WGS:JAAVVJ|G4P62_T027038"; product "notch 2"; transcript_biotype "mRNA"; exon_number "9";
CM025024.1	Genbank	exon	8066507	8066620	.	-	.	gene_id "G4P62_016236"; transcript_id "gnl|WGS:JAAVVJ|G4P62_T027038"; gene "notch2"; locus_tag "G4P62_016236"; note "transcript variant X2"; orig_protein_id "gnl|WGS:JAAVVJ|G4P62_P027038"; orig_transcript_id "gnl|WGS:JAAVVJ|G4P62_T027038"; product "notch 2"; transcript_biotype "mRNA"; exon_number "10";
CM025024.1	Genbank	exon	8066285	8066398	.	-	.	gene_id "G4P62_016236"; transcript_id "gnl|WGS:JAAVVJ|G4P62_T027038"; gene "notch2"; locus_tag "G4P62_016236"; note "transcript variant X2"; orig_protein_id "gnl|WGS:JAAVVJ|G4P62_P027038"; orig_transcript_id "gnl|WGS:JAAVVJ|G4P62_T027038"; product "notch 2"; transcript_biotype "mRNA"; exon_number "11";
CM025024.1	Genbank	exon	8065953	8066186	.	-	.	gene_id "G4P62_016236"; transcript_id "gnl|WGS:JAAVVJ|G4P62_T027038"; gene "notch2"; locus_tag "G4P62_016236"; note "transcript variant X2"; orig_protein_id "gnl|WGS:JAAVVJ|G4P62_P027038"; orig_transcript_id "gnl|WGS:JAAVVJ|G4P62_T027038"; product "notch 2"; transcript_biotype "mRNA"; exon_number "12";
CM025024.1	Genbank	exon	8064031	8064141	.	-	.	gene_id "G4P62_016236"; transcript_id "gnl|WGS:JAAVVJ|G4P62_T027038"; gene "notch2"; locus_tag "G4P62_016236"; note "transcript variant X2"; orig_protein_id "gnl|WGS:JAAVVJ|G4P62_P027038"; orig_transcript_id "gnl|WGS:JAAVVJ|G4P62_T027038"; product "notch 2"; transcript_biotype "mRNA"; exon_number "13";
CM025024.1	Genbank	exon	8063749	8063941	.	-	.	gene_id "G4P62_016236"; transcript_id "gnl|WGS:JAAVVJ|G4P62_T027038"; gene "notch2"; locus_tag "G4P62_016236"; note "transcript variant X2"; orig_protein_id "gnl|WGS:JAAVVJ|G4P62_P027038"; orig_transcript_id "gnl|WGS:JAAVVJ|G4P62_T027038"; product "notch 2"; transcript_biotype "mRNA"; exon_number "14";
CM025024.1	Genbank	exon	8062115	8062260	.	-	.	gene_id "G4P62_016236"; transcript_id "gnl|WGS:JAAVVJ|G4P62_T027038"; gene "notch2"; locus_tag "G4P62_016236"; note "transcript variant X2"; orig_protein_id "gnl|WGS:JAAVVJ|G4P62_P027038"; orig_transcript_id "gnl|WGS:JAAVVJ|G4P62_T027038"; product "notch 2"; transcript_biotype "mRNA"; exon_number "15";
CM025024.1	Genbank	exon	8061768	8061881	.	-	.	gene_id "G4P62_016236"; transcript_id "gnl|WGS:JAAVVJ|G4P62_T027038"; gene "notch2"; locus_tag "G4P62_016236"; note "transcript variant X2"; orig_protein_id "gnl|WGS:JAAVVJ|G4P62_P027038"; orig_transcript_id "gnl|WGS:JAAVVJ|G4P62_T027038"; product "notch 2"; transcript_biotype "mRNA"; exon_number "16";
CM025024.1	Genbank	exon	8061508	8061627	.	-	.	gene_id "G4P62_016236"; transcript_id "gnl|WGS:JAAVVJ|G4P62_T027038"; gene "notch2"; locus_tag "G4P62_016236"; note "transcript variant X2"; orig_protein_id "gnl|WGS:JAAVVJ|G4P62_P027038"; orig_transcript_id "gnl|WGS:JAAVVJ|G4P62_T027038"; product "notch 2"; transcript_biotype "mRNA"; exon_number "17";
CM025024.1	Genbank	exon	8061272	8061424	.	-	.	gene_id "G4P62_016236"; transcript_id "gnl|WGS:JAAVVJ|G4P62_T027038"; gene "notch2"; locus_tag "G4P62_016236"; note "transcript variant X2"; orig_protein_id "gnl|WGS:JAAVVJ|G4P62_P027038"; orig_transcript_id "gnl|WGS:JAAVVJ|G4P62_T027038"; product "notch 2"; transcript_biotype "mRNA"; exon_number "18";
CM025024.1	Genbank	exon	8060857	8061085	.	-	.	gene_id "G4P62_016236"; transcript_id "gnl|WGS:JAAVVJ|G4P62_T027038"; gene "notch2"; locus_tag "G4P62_016236"; note "transcript variant X2"; orig_protein_id "gnl|WGS:JAAVVJ|G4P62_P027038"; orig_transcript_id "gnl|WGS:JAAVVJ|G4P62_T027038"; product "notch 2"; transcript_biotype "mRNA"; exon_number "19";
CM025024.1	Genbank	exon	8060417	8060618	.	-	.	gene_id "G4P62_016236"; transcript_id "gnl|WGS:JAAVVJ|G4P62_T027038"; gene "notch2"; locus_tag "G4P62_016236"; note "transcript variant X2"; orig_protein_id "gnl|WGS:JAAVVJ|G4P62_P027038"; orig_transcript_id "gnl|WGS:JAAVVJ|G4P62_T027038"; product "notch 2"; transcript_biotype "mRNA"; exon_number "20";
CM025024.1	Genbank	exon	8059836	8059989	.	-	.	gene_id "G4P62_016236"; transcript_id "gnl|WGS:JAAVVJ|G4P62_T027038"; gene "notch2"; locus_tag "G4P62_016236"; note "transcript variant X2"; orig_protein_id "gnl|WGS:JAAVVJ|G4P62_P027038"; orig_transcript_id "gnl|WGS:JAAVVJ|G4P62_T027038"; product "notch 2"; transcript_biotype "mRNA"; exon_number "21";
CM025024.1	Genbank	exon	8059569	8059753	.	-	.	gene_id "G4P62_016236"; transcript_id "gnl|WGS:JAAVVJ|G4P62_T027038"; gene "notch2"; locus_tag "G4P62_016236"; note "transcript variant X2"; orig_protein_id "gnl|WGS:JAAVVJ|G4P62_P027038"; orig_transcript_id "gnl|WGS:JAAVVJ|G4P62_T027038"; product "notch 2"; transcript_biotype "mRNA"; exon_number "22";
CM025024.1	Genbank	exon	8059332	8059464	.	-	.	gene_id "G4P62_016236"; transcript_id "gnl|WGS:JAAVVJ|G4P62_T027038"; gene "notch2"; locus_tag "G4P62_016236"; note "transcript variant X2"; orig_protein_id "gnl|WGS:JAAVVJ|G4P62_P027038"; orig_transcript_id "gnl|WGS:JAAVVJ|G4P62_T027038"; product "notch 2"; transcript_biotype "mRNA"; exon_number "23";
CM025024.1	Genbank	exon	8058785	8059036	.	-	.	gene_id "G4P62_016236"; transcript_id "gnl|WGS:JAAVVJ|G4P62_T027038"; gene "notch2"; locus_tag "G4P62_016236"; note "transcript variant X2"; orig_protein_id "gnl|WGS:JAAVVJ|G4P62_P027038"; orig_transcript_id "gnl|WGS:JAAVVJ|G4P62_T027038"; product "notch 2"; transcript_biotype "mRNA"; exon_number "24";
CM025024.1	Genbank	exon	8058458	8058570	.	-	.	gene_id "G4P62_016236"; transcript_id "gnl|WGS:JAAVVJ|G4P62_T027038"; gene "notch2"; locus_tag "G4P62_016236"; note "transcript variant X2"; orig_protein_id "gnl|WGS:JAAVVJ|G4P62_P027038"; orig_transcript_id "gnl|WGS:JAAVVJ|G4P62_T027038"; product "notch 2"; transcript_biotype "mRNA"; exon_number "25";
CM025024.1	Genbank	exon	8055238	8055815	.	-	.	gene_id "G4P62_016236"; transcript_id "gnl|WGS:JAAVVJ|G4P62_T027038"; gene "notch2"; locus_tag "G4P62_016236"; note "transcript variant X2"; orig_protein_id "gnl|WGS:JAAVVJ|G4P62_P027038"; orig_transcript_id "gnl|WGS:JAAVVJ|G4P62_T027038"; product "notch 2"; transcript_biotype "mRNA"; exon_number "26";
CM025024.1	Genbank	exon	8054784	8055125	.	-	.	gene_id "G4P62_016236"; transcript_id "gnl|WGS:JAAVVJ|G4P62_T027038"; gene "notch2"; locus_tag "G4P62_016236"; note "transcript variant X2"; orig_protein_id "gnl|WGS:JAAVVJ|G4P62_P027038"; orig_transcript_id "gnl|WGS:JAAVVJ|G4P62_T027038"; product "notch 2"; transcript_biotype "mRNA"; exon_number "27";
CM025024.1	Genbank	exon	8054516	8054658	.	-	.	gene_id "G4P62_016236"; transcript_id "gnl|WGS:JAAVVJ|G4P62_T027038"; gene "notch2"; locus_tag "G4P62_016236"; note "transcript variant X2"; orig_protein_id "gnl|WGS:JAAVVJ|G4P62_P027038"; orig_transcript_id "gnl|WGS:JAAVVJ|G4P62_T027038"; product "notch 2"; transcript_biotype "mRNA"; exon_number "28";
CM025024.1	Genbank	exon	8053954	8054155	.	-	.	gene_id "G4P62_016236"; transcript_id "gnl|WGS:JAAVVJ|G4P62_T027038"; gene "notch2"; locus_tag "G4P62_016236"; note "transcript variant X2"; orig_protein_id "gnl|WGS:JAAVVJ|G4P62_P027038"; orig_transcript_id "gnl|WGS:JAAVVJ|G4P62_T027038"; product "notch 2"; transcript_biotype "mRNA"; exon_number "29";
CM025024.1	Genbank	exon	8053749	8053836	.	-	.	gene_id "G4P62_016236"; transcript_id "gnl|WGS:JAAVVJ|G4P62_T027038"; gene "notch2"; locus_tag "G4P62_016236"; note "transcript variant X2"; orig_protein_id "gnl|WGS:JAAVVJ|G4P62_P027038"; orig_transcript_id "gnl|WGS:JAAVVJ|G4P62_T027038"; product "notch 2"; transcript_biotype "mRNA"; exon_number "30";
CM025024.1	Genbank	exon	8053520	8053673	.	-	.	gene_id "G4P62_016236"; transcript_id "gnl|WGS:JAAVVJ|G4P62_T027038"; gene "notch2"; locus_tag "G4P62_016236"; note "transcript variant X2"; orig_protein_id "gnl|WGS:JAAVVJ|G4P62_P027038"; orig_transcript_id "gnl|WGS:JAAVVJ|G4P62_T027038"; product "notch 2"; transcript_biotype "mRNA"; exon_number "31";
CM025024.1	Genbank	exon	8053122	8053435	.	-	.	gene_id "G4P62_016236"; transcript_id "gnl|WGS:JAAVVJ|G4P62_T027038"; gene "notch2"; locus_tag "G4P62_016236"; note "transcript variant X2"; orig_protein_id "gnl|WGS:JAAVVJ|G4P62_P027038"; orig_transcript_id "gnl|WGS:JAAVVJ|G4P62_T027038"; product "notch 2"; transcript_biotype "mRNA"; exon_number "32";
CM025024.1	Genbank	exon	8052872	8053019	.	-	.	gene_id "G4P62_016236"; transcript_id "gnl|WGS:JAAVVJ|G4P62_T027038"; gene "notch2"; locus_tag "G4P62_016236"; note "transcript variant X2"; orig_protein_id "gnl|WGS:JAAVVJ|G4P62_P027038"; orig_transcript_id "gnl|WGS:JAAVVJ|G4P62_T027038"; product "notch 2"; transcript_biotype "mRNA"; exon_number "33";
CM025024.1	Genbank	exon	8052351	8052448	.	-	.	gene_id "G4P62_016236"; transcript_id "gnl|WGS:JAAVVJ|G4P62_T027038"; gene "notch2"; locus_tag "G4P62_016236"; note "transcript variant X2"; orig_protein_id "gnl|WGS:JAAVVJ|G4P62_P027038"; orig_transcript_id "gnl|WGS:JAAVVJ|G4P62_T027038"; product "notch 2"; transcript_biotype "mRNA"; exon_number "34";
CM025024.1	Genbank	exon	8047916	8051136	.	-	.	gene_id "G4P62_016236"; transcript_id "gnl|WGS:JAAVVJ|G4P62_T027038"; gene "notch2"; locus_tag "G4P62_016236"; note "transcript variant X2"; orig_protein_id "gnl|WGS:JAAVVJ|G4P62_P027038"; orig_transcript_id "gnl|WGS:JAAVVJ|G4P62_T027038"; product "notch 2"; transcript_biotype "mRNA"; exon_number "35";
CM025024.1	Genbank	CDS	8114507	8114579	.	-	0	gene_id "G4P62_016236"; transcript_id "gnl|WGS:JAAVVJ|G4P62_T027038"; gbkey "CDS"; gene "notch2"; locus_tag "G4P62_016236"; orig_transcript_id "gnl|WGS:JAAVVJ|G4P62_T027038"; product "transcript variant X2"; protein_id "KAF7203135.1"; exon_number "1";
CM025024.1	Genbank	CDS	8091040	8091121	.	-	2	gene_id "G4P62_016236"; transcript_id "gnl|WGS:JAAVVJ|G4P62_T027038"; gbkey "CDS"; gene "notch2"; locus_tag "G4P62_016236"; orig_transcript_id "gnl|WGS:JAAVVJ|G4P62_T027038"; product "transcript variant X2"; protein_id "KAF7203135.1"; exon_number "2";
CM025024.1	Genbank	CDS	8073350	8073624	.	-	1	gene_id "G4P62_016236"; transcript_id "gnl|WGS:JAAVVJ|G4P62_T027038"; gbkey "CDS"; gene "notch2"; locus_tag "G4P62_016236"; orig_transcript_id "gnl|WGS:JAAVVJ|G4P62_T027038"; product "transcript variant X2"; protein_id "KAF7203135.1"; exon_number "3";
CM025024.1	Genbank	CDS	8072366	8072573	.	-	2	gene_id "G4P62_016236"; transcript_id "gnl|WGS:JAAVVJ|G4P62_T027038"; gbkey "CDS"; gene "notch2"; locus_tag "G4P62_016236"; orig_transcript_id "gnl|WGS:JAAVVJ|G4P62_T027038"; product "transcript variant X2"; protein_id "KAF7203135.1"; exon_number "4";
CM025024.1	Genbank	CDS	8071048	8071181	.	-	1	gene_id "G4P62_016236"; transcript_id "gnl|WGS:JAAVVJ|G4P62_T027038"; gbkey "CDS"; gene "notch2"; locus_tag "G4P62_016236"; orig_transcript_id "gnl|WGS:JAAVVJ|G4P62_T027038"; product "transcript variant X2"; protein_id "KAF7203135.1"; exon_number "5";
CM025024.1	Genbank	CDS	8069396	8069518	.	-	2	gene_id "G4P62_016236"; transcript_id "gnl|WGS:JAAVVJ|G4P62_T027038"; gbkey "CDS"; gene "notch2"; locus_tag "G4P62_016236"; orig_transcript_id "gnl|WGS:JAAVVJ|G4P62_T027038"; product "transcript variant X2"; protein_id "KAF7203135.1"; exon_number "6";
CM025024.1	Genbank	CDS	8068540	8068773	.	-	2	gene_id "G4P62_016236"; transcript_id "gnl|WGS:JAAVVJ|G4P62_T027038"; gbkey "CDS"; gene "notch2"; locus_tag "G4P62_016236"; orig_transcript_id "gnl|WGS:JAAVVJ|G4P62_T027038"; product "transcript variant X2"; protein_id "KAF7203135.1"; exon_number "7";
CM025024.1	Genbank	CDS	8067185	8067340	.	-	2	gene_id "G4P62_016236"; transcript_id "gnl|WGS:JAAVVJ|G4P62_T027038"; gbkey "CDS"; gene "notch2"; locus_tag "G4P62_016236"; orig_transcript_id "gnl|WGS:JAAVVJ|G4P62_T027038"; product "transcript variant X2"; protein_id "KAF7203135.1"; exon_number "8";
CM025024.1	Genbank	CDS	8066924	8067109	.	-	2	gene_id "G4P62_016236"; transcript_id "gnl|WGS:JAAVVJ|G4P62_T027038"; gbkey "CDS"; gene "notch2"; locus_tag "G4P62_016236"; orig_transcript_id "gnl|WGS:JAAVVJ|G4P62_T027038"; product "transcript variant X2"; protein_id "KAF7203135.1"; exon_number "9";
CM025024.1	Genbank	CDS	8066507	8066620	.	-	2	gene_id "G4P62_016236"; transcript_id "gnl|WGS:JAAVVJ|G4P62_T027038"; gbkey "CDS"; gene "notch2"; locus_tag "G4P62_016236"; orig_transcript_id "gnl|WGS:JAAVVJ|G4P62_T027038"; product "transcript variant X2"; protein_id "KAF7203135.1"; exon_number "10";
CM025024.1	Genbank	CDS	8066285	8066398	.	-	2	gene_id "G4P62_016236"; transcript_id "gnl|WGS:JAAVVJ|G4P62_T027038"; gbkey "CDS"; gene "notch2"; locus_tag "G4P62_016236"; orig_transcript_id "gnl|WGS:JAAVVJ|G4P62_T027038"; product "transcript variant X2"; protein_id "KAF7203135.1"; exon_number "11";
CM025024.1	Genbank	CDS	8065953	8066186	.	-	2	gene_id "G4P62_016236"; transcript_id "gnl|WGS:JAAVVJ|G4P62_T027038"; gbkey "CDS"; gene "notch2"; locus_tag "G4P62_016236"; orig_transcript_id "gnl|WGS:JAAVVJ|G4P62_T027038"; product "transcript variant X2"; protein_id "KAF7203135.1"; exon_number "12";
CM025024.1	Genbank	CDS	8064031	8064141	.	-	2	gene_id "G4P62_016236"; transcript_id "gnl|WGS:JAAVVJ|G4P62_T027038"; gbkey "CDS"; gene "notch2"; locus_tag "G4P62_016236"; orig_transcript_id "gnl|WGS:JAAVVJ|G4P62_T027038"; product "transcript variant X2"; protein_id "KAF7203135.1"; exon_number "13";
CM025024.1	Genbank	CDS	8063749	8063941	.	-	2	gene_id "G4P62_016236"; transcript_id "gnl|WGS:JAAVVJ|G4P62_T027038"; gbkey "CDS"; gene "notch2"; locus_tag "G4P62_016236"; orig_transcript_id "gnl|WGS:JAAVVJ|G4P62_T027038"; product "transcript variant X2"; protein_id "KAF7203135.1"; exon_number "14";
CM025024.1	Genbank	CDS	8062115	8062260	.	-	1	gene_id "G4P62_016236"; transcript_id "gnl|WGS:JAAVVJ|G4P62_T027038"; gbkey "CDS"; gene "notch2"; locus_tag "G4P62_016236"; orig_transcript_id "gnl|WGS:JAAVVJ|G4P62_T027038"; product "transcript variant X2"; protein_id "KAF7203135.1"; exon_number "15";
CM025024.1	Genbank	CDS	8061768	8061881	.	-	2	gene_id "G4P62_016236"; transcript_id "gnl|WGS:JAAVVJ|G4P62_T027038"; gbkey "CDS"; gene "notch2"; locus_tag "G4P62_016236"; orig_transcript_id "gnl|WGS:JAAVVJ|G4P62_T027038"; product "transcript variant X2"; protein_id "KAF7203135.1"; exon_number "16";
CM025024.1	Genbank	CDS	8061508	8061627	.	-	2	gene_id "G4P62_016236"; transcript_id "gnl|WGS:JAAVVJ|G4P62_T027038"; gbkey "CDS"; gene "notch2"; locus_tag "G4P62_016236"; orig_transcript_id "gnl|WGS:JAAVVJ|G4P62_T027038"; product "transcript variant X2"; protein_id "KAF7203135.1"; exon_number "17";
CM025024.1	Genbank	CDS	8061272	8061424	.	-	2	gene_id "G4P62_016236"; transcript_id "gnl|WGS:JAAVVJ|G4P62_T027038"; gbkey "CDS"; gene "notch2"; locus_tag "G4P62_016236"; orig_transcript_id "gnl|WGS:JAAVVJ|G4P62_T027038"; product "transcript variant X2"; protein_id "KAF7203135.1"; exon_number "18";
CM025024.1	Genbank	CDS	8060857	8061085	.	-	2	gene_id "G4P62_016236"; transcript_id "gnl|WGS:JAAVVJ|G4P62_T027038"; gbkey "CDS"; gene "notch2"; locus_tag "G4P62_016236"; orig_transcript_id "gnl|WGS:JAAVVJ|G4P62_T027038"; product "transcript variant X2"; protein_id "KAF7203135.1"; exon_number "19";
CM025024.1	Genbank	CDS	8060417	8060618	.	-	1	gene_id "G4P62_016236"; transcript_id "gnl|WGS:JAAVVJ|G4P62_T027038"; gbkey "CDS"; gene "notch2"; locus_tag "G4P62_016236"; orig_transcript_id "gnl|WGS:JAAVVJ|G4P62_T027038"; product "transcript variant X2"; protein_id "KAF7203135.1"; exon_number "20";
CM025024.1	Genbank	CDS	8059836	8059989	.	-	0	gene_id "G4P62_016236"; transcript_id "gnl|WGS:JAAVVJ|G4P62_T027038"; gbkey "CDS"; gene "notch2"; locus_tag "G4P62_016236"; orig_transcript_id "gnl|WGS:JAAVVJ|G4P62_T027038"; product "transcript variant X2"; protein_id "KAF7203135.1"; exon_number "21";
CM025024.1	Genbank	CDS	8059569	8059753	.	-	2	gene_id "G4P62_016236"; transcript_id "gnl|WGS:JAAVVJ|G4P62_T027038"; gbkey "CDS"; gene "notch2"; locus_tag "G4P62_016236"; orig_transcript_id "gnl|WGS:JAAVVJ|G4P62_T027038"; product "transcript variant X2"; protein_id "KAF7203135.1"; exon_number "22";
CM025024.1	Genbank	CDS	8059332	8059464	.	-	0	gene_id "G4P62_016236"; transcript_id "gnl|WGS:JAAVVJ|G4P62_T027038"; gbkey "CDS"; gene "notch2"; locus_tag "G4P62_016236"; orig_transcript_id "gnl|WGS:JAAVVJ|G4P62_T027038"; product "transcript variant X2"; protein_id "KAF7203135.1"; exon_number "23";
CM025024.1	Genbank	CDS	8058785	8059036	.	-	2	gene_id "G4P62_016236"; transcript_id "gnl|WGS:JAAVVJ|G4P62_T027038"; gbkey "CDS"; gene "notch2"; locus_tag "G4P62_016236"; orig_transcript_id "gnl|WGS:JAAVVJ|G4P62_T027038"; product "transcript variant X2"; protein_id "KAF7203135.1"; exon_number "24";
CM025024.1	Genbank	CDS	8058458	8058570	.	-	2	gene_id "G4P62_016236"; transcript_id "gnl|WGS:JAAVVJ|G4P62_T027038"; gbkey "CDS"; gene "notch2"; locus_tag "G4P62_016236"; orig_transcript_id "gnl|WGS:JAAVVJ|G4P62_T027038"; product "transcript variant X2"; protein_id "KAF7203135.1"; exon_number "25";
CM025024.1	Genbank	CDS	8055238	8055815	.	-	0	gene_id "G4P62_016236"; transcript_id "gnl|WGS:JAAVVJ|G4P62_T027038"; gbkey "CDS"; gene "notch2"; locus_tag "G4P62_016236"; orig_transcript_id "gnl|WGS:JAAVVJ|G4P62_T027038"; product "transcript variant X2"; protein_id "KAF7203135.1"; exon_number "26";
CM025024.1	Genbank	CDS	8054784	8055125	.	-	1	gene_id "G4P62_016236"; transcript_id "gnl|WGS:JAAVVJ|G4P62_T027038"; gbkey "CDS"; gene "notch2"; locus_tag "G4P62_016236"; orig_transcript_id "gnl|WGS:JAAVVJ|G4P62_T027038"; product "transcript variant X2"; protein_id "KAF7203135.1"; exon_number "27";
CM025024.1	Genbank	CDS	8054516	8054658	.	-	1	gene_id "G4P62_016236"; transcript_id "gnl|WGS:JAAVVJ|G4P62_T027038"; gbkey "CDS"; gene "notch2"; locus_tag "G4P62_016236"; orig_transcript_id "gnl|WGS:JAAVVJ|G4P62_T027038"; product "transcript variant X2"; protein_id "KAF7203135.1"; exon_number "28";
CM025024.1	Genbank	CDS	8053954	8054155	.	-	2	gene_id "G4P62_016236"; transcript_id "gnl|WGS:JAAVVJ|G4P62_T027038"; gbkey "CDS"; gene "notch2"; locus_tag "G4P62_016236"; orig_transcript_id "gnl|WGS:JAAVVJ|G4P62_T027038"; product "transcript variant X2"; protein_id "KAF7203135.1"; exon_number "29";
CM025024.1	Genbank	CDS	8053749	8053836	.	-	1	gene_id "G4P62_016236"; transcript_id "gnl|WGS:JAAVVJ|G4P62_T027038"; gbkey "CDS"; gene "notch2"; locus_tag "G4P62_016236"; orig_transcript_id "gnl|WGS:JAAVVJ|G4P62_T027038"; product "transcript variant X2"; protein_id "KAF7203135.1"; exon_number "30";
CM025024.1	Genbank	CDS	8053520	8053673	.	-	0	gene_id "G4P62_016236"; transcript_id "gnl|WGS:JAAVVJ|G4P62_T027038"; gbkey "CDS"; gene "notch2"; locus_tag "G4P62_016236"; orig_transcript_id "gnl|WGS:JAAVVJ|G4P62_T027038"; product "transcript variant X2"; protein_id "KAF7203135.1"; exon_number "31";
CM025024.1	Genbank	CDS	8053122	8053435	.	-	2	gene_id "G4P62_016236"; transcript_id "gnl|WGS:JAAVVJ|G4P62_T027038"; gbkey "CDS"; gene "notch2"; locus_tag "G4P62_016236"; orig_transcript_id "gnl|WGS:JAAVVJ|G4P62_T027038"; product "transcript variant X2"; protein_id "KAF7203135.1"; exon_number "32";
CM025024.1	Genbank	CDS	8052872	8053019	.	-	0	gene_id "G4P62_016236"; transcript_id "gnl|WGS:JAAVVJ|G4P62_T027038"; gbkey "CDS"; gene "notch2"; locus_tag "G4P62_016236"; orig_transcript_id "gnl|WGS:JAAVVJ|G4P62_T027038"; product "transcript variant X2"; protein_id "KAF7203135.1"; exon_number "33";
CM025024.1	Genbank	CDS	8052351	8052448	.	-	2	gene_id "G4P62_016236"; transcript_id "gnl|WGS:JAAVVJ|G4P62_T027038"; gbkey "CDS"; gene "notch2"; locus_tag "G4P62_016236"; orig_transcript_id "gnl|WGS:JAAVVJ|G4P62_T027038"; product "transcript variant X2"; protein_id "KAF7203135.1"; exon_number "34";
CM025024.1	Genbank	CDS	8049700	8051136	.	-	0	gene_id "G4P62_016236"; transcript_id "gnl|WGS:JAAVVJ|G4P62_T027038"; gbkey "CDS"; gene "notch2"; locus_tag "G4P62_016236"; orig_transcript_id "gnl|WGS:JAAVVJ|G4P62_T027038"; product "transcript variant X2"; protein_id "KAF7203135.1"; exon_number "35";
CM025024.1	Genbank	start_codon	8114577	8114579	.	-	0	gene_id "G4P62_016236"; transcript_id "gnl|WGS:JAAVVJ|G4P62_T027038"; gbkey "CDS"; gene "notch2"; locus_tag "G4P62_016236"; orig_transcript_id "gnl|WGS:JAAVVJ|G4P62_T027038"; product "transcript variant X2"; protein_id "KAF7203135.1"; exon_number "1";
CM025024.1	Genbank	stop_codon	8049697	8049699	.	-	0	gene_id "G4P62_016236"; transcript_id "gnl|WGS:JAAVVJ|G4P62_T027038"; gbkey "CDS"; gene "notch2"; locus_tag "G4P62_016236"; orig_transcript_id "gnl|WGS:JAAVVJ|G4P62_T027038"; product "transcript variant X2"; protein_id "KAF7203135.1"; exon_number "35";
CM025024.1	Genbank	transcript	8047916	8114879	.	-	.	gene_id "G4P62_016236"; transcript_id "gnl|WGS:JAAVVJ|G4P62_T027037"; gbkey "mRNA"; gene "notch2"; locus_tag "G4P62_016236"; note "transcript variant X1"; orig_protein_id "gnl|WGS:JAAVVJ|G4P62_P027037"; orig_transcript_id "gnl|WGS:JAAVVJ|G4P62_T027037"; product "notch 2"; transcript_biotype "mRNA";
CM025024.1	Genbank	exon	8114507	8114879	.	-	.	gene_id "G4P62_016236"; transcript_id "gnl|WGS:JAAVVJ|G4P62_T027037"; gene "notch2"; locus_tag "G4P62_016236"; note "transcript variant X1"; orig_protein_id "gnl|WGS:JAAVVJ|G4P62_P027037"; orig_transcript_id "gnl|WGS:JAAVVJ|G4P62_T027037"; product "notch 2"; transcript_biotype "mRNA"; exon_number "1";
CM025024.1	Genbank	exon	8091040	8091121	.	-	.	gene_id "G4P62_016236"; transcript_id "gnl|WGS:JAAVVJ|G4P62_T027037"; gene "notch2"; locus_tag "G4P62_016236"; note "transcript variant X1"; orig_protein_id "gnl|WGS:JAAVVJ|G4P62_P027037"; orig_transcript_id "gnl|WGS:JAAVVJ|G4P62_T027037"; product "notch 2"; transcript_biotype "mRNA"; exon_number "2";
CM025024.1	Genbank	exon	8073350	8073624	.	-	.	gene_id "G4P62_016236"; transcript_id "gnl|WGS:JAAVVJ|G4P62_T027037"; gene "notch2"; locus_tag "G4P62_016236"; note "transcript variant X1"; orig_protein_id "gnl|WGS:JAAVVJ|G4P62_P027037"; orig_transcript_id "gnl|WGS:JAAVVJ|G4P62_T027037"; product "notch 2"; transcript_biotype "mRNA"; exon_number "3";
CM025024.1	Genbank	exon	8072366	8072573	.	-	.	gene_id "G4P62_016236"; transcript_id "gnl|WGS:JAAVVJ|G4P62_T027037"; gene "notch2"; locus_tag "G4P62_016236"; note "transcript variant X1"; orig_protein_id "gnl|WGS:JAAVVJ|G4P62_P027037"; orig_transcript_id "gnl|WGS:JAAVVJ|G4P62_T027037"; product "notch 2"; transcript_biotype "mRNA"; exon_number "4";
CM025024.1	Genbank	exon	8071048	8071181	.	-	.	gene_id "G4P62_016236"; transcript_id "gnl|WGS:JAAVVJ|G4P62_T027037"; gene "notch2"; locus_tag "G4P62_016236"; note "transcript variant X1"; orig_protein_id "gnl|WGS:JAAVVJ|G4P62_P027037"; orig_transcript_id "gnl|WGS:JAAVVJ|G4P62_T027037"; product "notch 2"; transcript_biotype "mRNA"; exon_number "5";
CM025024.1	Genbank	exon	8069396	8069518	.	-	.	gene_id "G4P62_016236"; transcript_id "gnl|WGS:JAAVVJ|G4P62_T027037"; gene "notch2"; locus_tag "G4P62_016236"; note "transcript variant X1"; orig_protein_id "gnl|WGS:JAAVVJ|G4P62_P027037"; orig_transcript_id "gnl|WGS:JAAVVJ|G4P62_T027037"; product "notch 2"; transcript_biotype "mRNA"; exon_number "6";
CM025024.1	Genbank	exon	8068540	8068773	.	-	.	gene_id "G4P62_016236"; transcript_id "gnl|WGS:JAAVVJ|G4P62_T027037"; gene "notch2"; locus_tag "G4P62_016236"; note "transcript variant X1"; orig_protein_id "gnl|WGS:JAAVVJ|G4P62_P027037"; orig_transcript_id "gnl|WGS:JAAVVJ|G4P62_T027037"; product "notch 2"; transcript_biotype "mRNA"; exon_number "7";
CM025024.1	Genbank	exon	8067185	8067340	.	-	.	gene_id "G4P62_016236"; transcript_id "gnl|WGS:JAAVVJ|G4P62_T027037"; gene "notch2"; locus_tag "G4P62_016236"; note "transcript variant X1"; orig_protein_id "gnl|WGS:JAAVVJ|G4P62_P027037"; orig_transcript_id "gnl|WGS:JAAVVJ|G4P62_T027037"; product "notch 2"; transcript_biotype "mRNA"; exon_number "8";
CM025024.1	Genbank	exon	8066924	8067109	.	-	.	gene_id "G4P62_016236"; transcript_id "gnl|WGS:JAAVVJ|G4P62_T027037"; gene "notch2"; locus_tag "G4P62_016236"; note "transcript variant X1"; orig_protein_id "gnl|WGS:JAAVVJ|G4P62_P027037"; orig_transcript_id "gnl|WGS:JAAVVJ|G4P62_T027037"; product "notch 2"; transcript_biotype "mRNA"; exon_number "9";
CM025024.1	Genbank	exon	8066507	8066620	.	-	.	gene_id "G4P62_016236"; transcript_id "gnl|WGS:JAAVVJ|G4P62_T027037"; gene "notch2"; locus_tag "G4P62_016236"; note "transcript variant X1"; orig_protein_id "gnl|WGS:JAAVVJ|G4P62_P027037"; orig_transcript_id "gnl|WGS:JAAVVJ|G4P62_T027037"; product "notch 2"; transcript_biotype "mRNA"; exon_number "10";
CM025024.1	Genbank	exon	8066285	8066398	.	-	.	gene_id "G4P62_016236"; transcript_id "gnl|WGS:JAAVVJ|G4P62_T027037"; gene "notch2"; locus_tag "G4P62_016236"; note "transcript variant X1"; orig_protein_id "gnl|WGS:JAAVVJ|G4P62_P027037"; orig_transcript_id "gnl|WGS:JAAVVJ|G4P62_T027037"; product "notch 2"; transcript_biotype "mRNA"; exon_number "11";
CM025024.1	Genbank	exon	8065953	8066186	.	-	.	gene_id "G4P62_016236"; transcript_id "gnl|WGS:JAAVVJ|G4P62_T027037"; gene "notch2"; locus_tag "G4P62_016236"; note "transcript variant X1"; orig_protein_id "gnl|WGS:JAAVVJ|G4P62_P027037"; orig_transcript_id "gnl|WGS:JAAVVJ|G4P62_T027037"; product "notch 2"; transcript_biotype "mRNA"; exon_number "12";
CM025024.1	Genbank	exon	8064031	8064141	.	-	.	gene_id "G4P62_016236"; transcript_id "gnl|WGS:JAAVVJ|G4P62_T027037"; gene "notch2"; locus_tag "G4P62_016236"; note "transcript variant X1"; orig_protein_id "gnl|WGS:JAAVVJ|G4P62_P027037"; orig_transcript_id "gnl|WGS:JAAVVJ|G4P62_T027037"; product "notch 2"; transcript_biotype "mRNA"; exon_number "13";
CM025024.1	Genbank	exon	8063749	8063941	.	-	.	gene_id "G4P62_016236"; transcript_id "gnl|WGS:JAAVVJ|G4P62_T027037"; gene "notch2"; locus_tag "G4P62_016236"; note "transcript variant X1"; orig_protein_id "gnl|WGS:JAAVVJ|G4P62_P027037"; orig_transcript_id "gnl|WGS:JAAVVJ|G4P62_T027037"; product "notch 2"; transcript_biotype "mRNA"; exon_number "14";
CM025024.1	Genbank	exon	8062115	8062260	.	-	.	gene_id "G4P62_016236"; transcript_id "gnl|WGS:JAAVVJ|G4P62_T027037"; gene "notch2"; locus_tag "G4P62_016236"; note "transcript variant X1"; orig_protein_id "gnl|WGS:JAAVVJ|G4P62_P027037"; orig_transcript_id "gnl|WGS:JAAVVJ|G4P62_T027037"; product "notch 2"; transcript_biotype "mRNA"; exon_number "15";
CM025024.1	Genbank	exon	8061768	8061881	.	-	.	gene_id "G4P62_016236"; transcript_id "gnl|WGS:JAAVVJ|G4P62_T027037"; gene "notch2"; locus_tag "G4P62_016236"; note "transcript variant X1"; orig_protein_id "gnl|WGS:JAAVVJ|G4P62_P027037"; orig_transcript_id "gnl|WGS:JAAVVJ|G4P62_T027037"; product "notch 2"; transcript_biotype "mRNA"; exon_number "16";
CM025024.1	Genbank	exon	8061508	8061627	.	-	.	gene_id "G4P62_016236"; transcript_id "gnl|WGS:JAAVVJ|G4P62_T027037"; gene "notch2"; locus_tag "G4P62_016236"; note "transcript variant X1"; orig_protein_id "gnl|WGS:JAAVVJ|G4P62_P027037"; orig_transcript_id "gnl|WGS:JAAVVJ|G4P62_T027037"; product "notch 2"; transcript_biotype "mRNA"; exon_number "17";
CM025024.1	Genbank	exon	8061272	8061424	.	-	.	gene_id "G4P62_016236"; transcript_id "gnl|WGS:JAAVVJ|G4P62_T027037"; gene "notch2"; locus_tag "G4P62_016236"; note "transcript variant X1"; orig_protein_id "gnl|WGS:JAAVVJ|G4P62_P027037"; orig_transcript_id "gnl|WGS:JAAVVJ|G4P62_T027037"; product "notch 2"; transcript_biotype "mRNA"; exon_number "18";
CM025024.1	Genbank	exon	8060857	8061085	.	-	.	gene_id "G4P62_016236"; transcript_id "gnl|WGS:JAAVVJ|G4P62_T027037"; gene "notch2"; locus_tag "G4P62_016236"; note "transcript variant X1"; orig_protein_id "gnl|WGS:JAAVVJ|G4P62_P027037"; orig_transcript_id "gnl|WGS:JAAVVJ|G4P62_T027037"; product "notch 2"; transcript_biotype "mRNA"; exon_number "19";
CM025024.1	Genbank	exon	8060417	8060618	.	-	.	gene_id "G4P62_016236"; transcript_id "gnl|WGS:JAAVVJ|G4P62_T027037"; gene "notch2"; locus_tag "G4P62_016236"; note "transcript variant X1"; orig_protein_id "gnl|WGS:JAAVVJ|G4P62_P027037"; orig_transcript_id "gnl|WGS:JAAVVJ|G4P62_T027037"; product "notch 2"; transcript_biotype "mRNA"; exon_number "20";
CM025024.1	Genbank	exon	8059836	8059989	.	-	.	gene_id "G4P62_016236"; transcript_id "gnl|WGS:JAAVVJ|G4P62_T027037"; gene "notch2"; locus_tag "G4P62_016236"; note "transcript variant X1"; orig_protein_id "gnl|WGS:JAAVVJ|G4P62_P027037"; orig_transcript_id "gnl|WGS:JAAVVJ|G4P62_T027037"; product "notch 2"; transcript_biotype "mRNA"; exon_number "21";
CM025024.1	Genbank	exon	8059569	8059753	.	-	.	gene_id "G4P62_016236"; transcript_id "gnl|WGS:JAAVVJ|G4P62_T027037"; gene "notch2"; locus_tag "G4P62_016236"; note "transcript variant X1"; orig_protein_id "gnl|WGS:JAAVVJ|G4P62_P027037"; orig_transcript_id "gnl|WGS:JAAVVJ|G4P62_T027037"; product "notch 2"; transcript_biotype "mRNA"; exon_number "22";
CM025024.1	Genbank	exon	8059332	8059464	.	-	.	gene_id "G4P62_016236"; transcript_id "gnl|WGS:JAAVVJ|G4P62_T027037"; gene "notch2"; locus_tag "G4P62_016236"; note "transcript variant X1"; orig_protein_id "gnl|WGS:JAAVVJ|G4P62_P027037"; orig_transcript_id "gnl|WGS:JAAVVJ|G4P62_T027037"; product "notch 2"; transcript_biotype "mRNA"; exon_number "23";
CM025024.1	Genbank	exon	8058785	8059036	.	-	.	gene_id "G4P62_016236"; transcript_id "gnl|WGS:JAAVVJ|G4P62_T027037"; gene "notch2"; locus_tag "G4P62_016236"; note "transcript variant X1"; orig_protein_id "gnl|WGS:JAAVVJ|G4P62_P027037"; orig_transcript_id "gnl|WGS:JAAVVJ|G4P62_T027037"; product "notch 2"; transcript_biotype "mRNA"; exon_number "24";
CM025024.1	Genbank	exon	8058458	8058570	.	-	.	gene_id "G4P62_016236"; transcript_id "gnl|WGS:JAAVVJ|G4P62_T027037"; gene "notch2"; locus_tag "G4P62_016236"; note "transcript variant X1"; orig_protein_id "gnl|WGS:JAAVVJ|G4P62_P027037"; orig_transcript_id "gnl|WGS:JAAVVJ|G4P62_T027037"; product "notch 2"; transcript_biotype "mRNA"; exon_number "25";
CM025024.1	Genbank	exon	8055238	8055815	.	-	.	gene_id "G4P62_016236"; transcript_id "gnl|WGS:JAAVVJ|G4P62_T027037"; gene "notch2"; locus_tag "G4P62_016236"; note "transcript variant X1"; orig_protein_id "gnl|WGS:JAAVVJ|G4P62_P027037"; orig_transcript_id "gnl|WGS:JAAVVJ|G4P62_T027037"; product "notch 2"; transcript_biotype "mRNA"; exon_number "26";
CM025024.1	Genbank	exon	8054784	8055125	.	-	.	gene_id "G4P62_016236"; transcript_id "gnl|WGS:JAAVVJ|G4P62_T027037"; gene "notch2"; locus_tag "G4P62_016236"; note "transcript variant X1"; orig_protein_id "gnl|WGS:JAAVVJ|G4P62_P027037"; orig_transcript_id "gnl|WGS:JAAVVJ|G4P62_T027037"; product "notch 2"; transcript_biotype "mRNA"; exon_number "27";
CM025024.1	Genbank	exon	8054516	8054658	.	-	.	gene_id "G4P62_016236"; transcript_id "gnl|WGS:JAAVVJ|G4P62_T027037"; gene "notch2"; locus_tag "G4P62_016236"; note "transcript variant X1"; orig_protein_id "gnl|WGS:JAAVVJ|G4P62_P027037"; orig_transcript_id "gnl|WGS:JAAVVJ|G4P62_T027037"; product "notch 2"; transcript_biotype "mRNA"; exon_number "28";
CM025024.1	Genbank	exon	8053954	8054158	.	-	.	gene_id "G4P62_016236"; transcript_id "gnl|WGS:JAAVVJ|G4P62_T027037"; gene "notch2"; locus_tag "G4P62_016236"; note "transcript variant X1"; orig_protein_id "gnl|WGS:JAAVVJ|G4P62_P027037"; orig_transcript_id "gnl|WGS:JAAVVJ|G4P62_T027037"; product "notch 2"; transcript_biotype "mRNA"; exon_number "29";
CM025024.1	Genbank	exon	8053749	8053836	.	-	.	gene_id "G4P62_016236"; transcript_id "gnl|WGS:JAAVVJ|G4P62_T027037"; gene "notch2"; locus_tag "G4P62_016236"; note "transcript variant X1"; orig_protein_id "gnl|WGS:JAAVVJ|G4P62_P027037"; orig_transcript_id "gnl|WGS:JAAVVJ|G4P62_T027037"; product "notch 2"; transcript_biotype "mRNA"; exon_number "30";
CM025024.1	Genbank	exon	8053520	8053673	.	-	.	gene_id "G4P62_016236"; transcript_id "gnl|WGS:JAAVVJ|G4P62_T027037"; gene "notch2"; locus_tag "G4P62_016236"; note "transcript variant X1"; orig_protein_id "gnl|WGS:JAAVVJ|G4P62_P027037"; orig_transcript_id "gnl|WGS:JAAVVJ|G4P62_T027037"; product "notch 2"; transcript_biotype "mRNA"; exon_number "31";
CM025024.1	Genbank	exon	8053122	8053435	.	-	.	gene_id "G4P62_016236"; transcript_id "gnl|WGS:JAAVVJ|G4P62_T027037"; gene "notch2"; locus_tag "G4P62_016236"; note "transcript variant X1"; orig_protein_id "gnl|WGS:JAAVVJ|G4P62_P027037"; orig_transcript_id "gnl|WGS:JAAVVJ|G4P62_T027037"; product "notch 2"; transcript_biotype "mRNA"; exon_number "32";
CM025024.1	Genbank	exon	8052872	8053019	.	-	.	gene_id "G4P62_016236"; transcript_id "gnl|WGS:JAAVVJ|G4P62_T027037"; gene "notch2"; locus_tag "G4P62_016236"; note "transcript variant X1"; orig_protein_id "gnl|WGS:JAAVVJ|G4P62_P027037"; orig_transcript_id "gnl|WGS:JAAVVJ|G4P62_T027037"; product "notch 2"; transcript_biotype "mRNA"; exon_number "33";
CM025024.1	Genbank	exon	8052351	8052448	.	-	.	gene_id "G4P62_016236"; transcript_id "gnl|WGS:JAAVVJ|G4P62_T027037"; gene "notch2"; locus_tag "G4P62_016236"; note "transcript variant X1"; orig_protein_id "gnl|WGS:JAAVVJ|G4P62_P027037"; orig_transcript_id "gnl|WGS:JAAVVJ|G4P62_T027037"; product "notch 2"; transcript_biotype "mRNA"; exon_number "34";
CM025024.1	Genbank	exon	8047916	8051136	.	-	.	gene_id "G4P62_016236"; transcript_id "gnl|WGS:JAAVVJ|G4P62_T027037"; gene "notch2"; locus_tag "G4P62_016236"; note "transcript variant X1"; orig_protein_id "gnl|WGS:JAAVVJ|G4P62_P027037"; orig_transcript_id "gnl|WGS:JAAVVJ|G4P62_T027037"; product "notch 2"; transcript_biotype "mRNA"; exon_number "35";
CM025024.1	Genbank	CDS	8114507	8114579	.	-	0	gene_id "G4P62_016236"; transcript_id "gnl|WGS:JAAVVJ|G4P62_T027037"; gbkey "CDS"; gene "notch2"; locus_tag "G4P62_016236"; orig_transcript_id "gnl|WGS:JAAVVJ|G4P62_T027037"; product "transcript variant X1"; protein_id "KAF7203134.1"; exon_number "1";
CM025024.1	Genbank	CDS	8091040	8091121	.	-	2	gene_id "G4P62_016236"; transcript_id "gnl|WGS:JAAVVJ|G4P62_T027037"; gbkey "CDS"; gene "notch2"; locus_tag "G4P62_016236"; orig_transcript_id "gnl|WGS:JAAVVJ|G4P62_T027037"; product "transcript variant X1"; protein_id "KAF7203134.1"; exon_number "2";
CM025024.1	Genbank	CDS	8073350	8073624	.	-	1	gene_id "G4P62_016236"; transcript_id "gnl|WGS:JAAVVJ|G4P62_T027037"; gbkey "CDS"; gene "notch2"; locus_tag "G4P62_016236"; orig_transcript_id "gnl|WGS:JAAVVJ|G4P62_T027037"; product "transcript variant X1"; protein_id "KAF7203134.1"; exon_number "3";
CM025024.1	Genbank	CDS	8072366	8072573	.	-	2	gene_id "G4P62_016236"; transcript_id "gnl|WGS:JAAVVJ|G4P62_T027037"; gbkey "CDS"; gene "notch2"; locus_tag "G4P62_016236"; orig_transcript_id "gnl|WGS:JAAVVJ|G4P62_T027037"; product "transcript variant X1"; protein_id "KAF7203134.1"; exon_number "4";
CM025024.1	Genbank	CDS	8071048	8071181	.	-	1	gene_id "G4P62_016236"; transcript_id "gnl|WGS:JAAVVJ|G4P62_T027037"; gbkey "CDS"; gene "notch2"; locus_tag "G4P62_016236"; orig_transcript_id "gnl|WGS:JAAVVJ|G4P62_T027037"; product "transcript variant X1"; protein_id "KAF7203134.1"; exon_number "5";
CM025024.1	Genbank	CDS	8069396	8069518	.	-	2	gene_id "G4P62_016236"; transcript_id "gnl|WGS:JAAVVJ|G4P62_T027037"; gbkey "CDS"; gene "notch2"; locus_tag "G4P62_016236"; orig_transcript_id "gnl|WGS:JAAVVJ|G4P62_T027037"; product "transcript variant X1"; protein_id "KAF7203134.1"; exon_number "6";
CM025024.1	Genbank	CDS	8068540	8068773	.	-	2	gene_id "G4P62_016236"; transcript_id "gnl|WGS:JAAVVJ|G4P62_T027037"; gbkey "CDS"; gene "notch2"; locus_tag "G4P62_016236"; orig_transcript_id "gnl|WGS:JAAVVJ|G4P62_T027037"; product "transcript variant X1"; protein_id "KAF7203134.1"; exon_number "7";
CM025024.1	Genbank	CDS	8067185	8067340	.	-	2	gene_id "G4P62_016236"; transcript_id "gnl|WGS:JAAVVJ|G4P62_T027037"; gbkey "CDS"; gene "notch2"; locus_tag "G4P62_016236"; orig_transcript_id "gnl|WGS:JAAVVJ|G4P62_T027037"; product "transcript variant X1"; protein_id "KAF7203134.1"; exon_number "8";
CM025024.1	Genbank	CDS	8066924	8067109	.	-	2	gene_id "G4P62_016236"; transcript_id "gnl|WGS:JAAVVJ|G4P62_T027037"; gbkey "CDS"; gene "notch2"; locus_tag "G4P62_016236"; orig_transcript_id "gnl|WGS:JAAVVJ|G4P62_T027037"; product "transcript variant X1"; protein_id "KAF7203134.1"; exon_number "9";
CM025024.1	Genbank	CDS	8066507	8066620	.	-	2	gene_id "G4P62_016236"; transcript_id "gnl|WGS:JAAVVJ|G4P62_T027037"; gbkey "CDS"; gene "notch2"; locus_tag "G4P62_016236"; orig_transcript_id "gnl|WGS:JAAVVJ|G4P62_T027037"; product "transcript variant X1"; protein_id "KAF7203134.1"; exon_number "10";
CM025024.1	Genbank	CDS	8066285	8066398	.	-	2	gene_id "G4P62_016236"; transcript_id "gnl|WGS:JAAVVJ|G4P62_T027037"; gbkey "CDS"; gene "notch2"; locus_tag "G4P62_016236"; orig_transcript_id "gnl|WGS:JAAVVJ|G4P62_T027037"; product "transcript variant X1"; protein_id "KAF7203134.1"; exon_number "11";
CM025024.1	Genbank	CDS	8065953	8066186	.	-	2	gene_id "G4P62_016236"; transcript_id "gnl|WGS:JAAVVJ|G4P62_T027037"; gbkey "CDS"; gene "notch2"; locus_tag "G4P62_016236"; orig_transcript_id "gnl|WGS:JAAVVJ|G4P62_T027037"; product "transcript variant X1"; protein_id "KAF7203134.1"; exon_number "12";
CM025024.1	Genbank	CDS	8064031	8064141	.	-	2	gene_id "G4P62_016236"; transcript_id "gnl|WGS:JAAVVJ|G4P62_T027037"; gbkey "CDS"; gene "notch2"; locus_tag "G4P62_016236"; orig_transcript_id "gnl|WGS:JAAVVJ|G4P62_T027037"; product "transcript variant X1"; protein_id "KAF7203134.1"; exon_number "13";
CM025024.1	Genbank	CDS	8063749	8063941	.	-	2	gene_id "G4P62_016236"; transcript_id "gnl|WGS:JAAVVJ|G4P62_T027037"; gbkey "CDS"; gene "notch2"; locus_tag "G4P62_016236"; orig_transcript_id "gnl|WGS:JAAVVJ|G4P62_T027037"; product "transcript variant X1"; protein_id "KAF7203134.1"; exon_number "14";
CM025024.1	Genbank	CDS	8062115	8062260	.	-	1	gene_id "G4P62_016236"; transcript_id "gnl|WGS:JAAVVJ|G4P62_T027037"; gbkey "CDS"; gene "notch2"; locus_tag "G4P62_016236"; orig_transcript_id "gnl|WGS:JAAVVJ|G4P62_T027037"; product "transcript variant X1"; protein_id "KAF7203134.1"; exon_number "15";
CM025024.1	Genbank	CDS	8061768	8061881	.	-	2	gene_id "G4P62_016236"; transcript_id "gnl|WGS:JAAVVJ|G4P62_T027037"; gbkey "CDS"; gene "notch2"; locus_tag "G4P62_016236"; orig_transcript_id "gnl|WGS:JAAVVJ|G4P62_T027037"; product "transcript variant X1"; protein_id "KAF7203134.1"; exon_number "16";
CM025024.1	Genbank	CDS	8061508	8061627	.	-	2	gene_id "G4P62_016236"; transcript_id "gnl|WGS:JAAVVJ|G4P62_T027037"; gbkey "CDS"; gene "notch2"; locus_tag "G4P62_016236"; orig_transcript_id "gnl|WGS:JAAVVJ|G4P62_T027037"; product "transcript variant X1"; protein_id "KAF7203134.1"; exon_number "17";
CM025024.1	Genbank	CDS	8061272	8061424	.	-	2	gene_id "G4P62_016236"; transcript_id "gnl|WGS:JAAVVJ|G4P62_T027037"; gbkey "CDS"; gene "notch2"; locus_tag "G4P62_016236"; orig_transcript_id "gnl|WGS:JAAVVJ|G4P62_T027037"; product "transcript variant X1"; protein_id "KAF7203134.1"; exon_number "18";
CM025024.1	Genbank	CDS	8060857	8061085	.	-	2	gene_id "G4P62_016236"; transcript_id "gnl|WGS:JAAVVJ|G4P62_T027037"; gbkey "CDS"; gene "notch2"; locus_tag "G4P62_016236"; orig_transcript_id "gnl|WGS:JAAVVJ|G4P62_T027037"; product "transcript variant X1"; protein_id "KAF7203134.1"; exon_number "19";
CM025024.1	Genbank	CDS	8060417	8060618	.	-	1	gene_id "G4P62_016236"; transcript_id "gnl|WGS:JAAVVJ|G4P62_T027037"; gbkey "CDS"; gene "notch2"; locus_tag "G4P62_016236"; orig_transcript_id "gnl|WGS:JAAVVJ|G4P62_T027037"; product "transcript variant X1"; protein_id "KAF7203134.1"; exon_number "20";
CM025024.1	Genbank	CDS	8059836	8059989	.	-	0	gene_id "G4P62_016236"; transcript_id "gnl|WGS:JAAVVJ|G4P62_T027037"; gbkey "CDS"; gene "notch2"; locus_tag "G4P62_016236"; orig_transcript_id "gnl|WGS:JAAVVJ|G4P62_T027037"; product "transcript variant X1"; protein_id "KAF7203134.1"; exon_number "21";
CM025024.1	Genbank	CDS	8059569	8059753	.	-	2	gene_id "G4P62_016236"; transcript_id "gnl|WGS:JAAVVJ|G4P62_T027037"; gbkey "CDS"; gene "notch2"; locus_tag "G4P62_016236"; orig_transcript_id "gnl|WGS:JAAVVJ|G4P62_T027037"; product "transcript variant X1"; protein_id "KAF7203134.1"; exon_number "22";
CM025024.1	Genbank	CDS	8059332	8059464	.	-	0	gene_id "G4P62_016236"; transcript_id "gnl|WGS:JAAVVJ|G4P62_T027037"; gbkey "CDS"; gene "notch2"; locus_tag "G4P62_016236"; orig_transcript_id "gnl|WGS:JAAVVJ|G4P62_T027037"; product "transcript variant X1"; protein_id "KAF7203134.1"; exon_number "23";
CM025024.1	Genbank	CDS	8058785	8059036	.	-	2	gene_id "G4P62_016236"; transcript_id "gnl|WGS:JAAVVJ|G4P62_T027037"; gbkey "CDS"; gene "notch2"; locus_tag "G4P62_016236"; orig_transcript_id "gnl|WGS:JAAVVJ|G4P62_T027037"; product "transcript variant X1"; protein_id "KAF7203134.1"; exon_number "24";
CM025024.1	Genbank	CDS	8058458	8058570	.	-	2	gene_id "G4P62_016236"; transcript_id "gnl|WGS:JAAVVJ|G4P62_T027037"; gbkey "CDS"; gene "notch2"; locus_tag "G4P62_016236"; orig_transcript_id "gnl|WGS:JAAVVJ|G4P62_T027037"; product "transcript variant X1"; protein_id "KAF7203134.1"; exon_number "25";
CM025024.1	Genbank	CDS	8055238	8055815	.	-	0	gene_id "G4P62_016236"; transcript_id "gnl|WGS:JAAVVJ|G4P62_T027037"; gbkey "CDS"; gene "notch2"; locus_tag "G4P62_016236"; orig_transcript_id "gnl|WGS:JAAVVJ|G4P62_T027037"; product "transcript variant X1"; protein_id "KAF7203134.1"; exon_number "26";
CM025024.1	Genbank	CDS	8054784	8055125	.	-	1	gene_id "G4P62_016236"; transcript_id "gnl|WGS:JAAVVJ|G4P62_T027037"; gbkey "CDS"; gene "notch2"; locus_tag "G4P62_016236"; orig_transcript_id "gnl|WGS:JAAVVJ|G4P62_T027037"; product "transcript variant X1"; protein_id "KAF7203134.1"; exon_number "27";
CM025024.1	Genbank	CDS	8054516	8054658	.	-	1	gene_id "G4P62_016236"; transcript_id "gnl|WGS:JAAVVJ|G4P62_T027037"; gbkey "CDS"; gene "notch2"; locus_tag "G4P62_016236"; orig_transcript_id "gnl|WGS:JAAVVJ|G4P62_T027037"; product "transcript variant X1"; protein_id "KAF7203134.1"; exon_number "28";
CM025024.1	Genbank	CDS	8053954	8054158	.	-	2	gene_id "G4P62_016236"; transcript_id "gnl|WGS:JAAVVJ|G4P62_T027037"; gbkey "CDS"; gene "notch2"; locus_tag "G4P62_016236"; orig_transcript_id "gnl|WGS:JAAVVJ|G4P62_T027037"; product "transcript variant X1"; protein_id "KAF7203134.1"; exon_number "29";
CM025024.1	Genbank	CDS	8053749	8053836	.	-	1	gene_id "G4P62_016236"; transcript_id "gnl|WGS:JAAVVJ|G4P62_T027037"; gbkey "CDS"; gene "notch2"; locus_tag "G4P62_016236"; orig_transcript_id "gnl|WGS:JAAVVJ|G4P62_T027037"; product "transcript variant X1"; protein_id "KAF7203134.1"; exon_number "30";
CM025024.1	Genbank	CDS	8053520	8053673	.	-	0	gene_id "G4P62_016236"; transcript_id "gnl|WGS:JAAVVJ|G4P62_T027037"; gbkey "CDS"; gene "notch2"; locus_tag "G4P62_016236"; orig_transcript_id "gnl|WGS:JAAVVJ|G4P62_T027037"; product "transcript variant X1"; protein_id "KAF7203134.1"; exon_number "31";
CM025024.1	Genbank	CDS	8053122	8053435	.	-	2	gene_id "G4P62_016236"; transcript_id "gnl|WGS:JAAVVJ|G4P62_T027037"; gbkey "CDS"; gene "notch2"; locus_tag "G4P62_016236"; orig_transcript_id "gnl|WGS:JAAVVJ|G4P62_T027037"; product "transcript variant X1"; protein_id "KAF7203134.1"; exon_number "32";
CM025024.1	Genbank	CDS	8052872	8053019	.	-	0	gene_id "G4P62_016236"; transcript_id "gnl|WGS:JAAVVJ|G4P62_T027037"; gbkey "CDS"; gene "notch2"; locus_tag "G4P62_016236"; orig_transcript_id "gnl|WGS:JAAVVJ|G4P62_T027037"; product "transcript variant X1"; protein_id "KAF7203134.1"; exon_number "33";
CM025024.1	Genbank	CDS	8052351	8052448	.	-	2	gene_id "G4P62_016236"; transcript_id "gnl|WGS:JAAVVJ|G4P62_T027037"; gbkey "CDS"; gene "notch2"; locus_tag "G4P62_016236"; orig_transcript_id "gnl|WGS:JAAVVJ|G4P62_T027037"; product "transcript variant X1"; protein_id "KAF7203134.1"; exon_number "34";
CM025024.1	Genbank	CDS	8049700	8051136	.	-	0	gene_id "G4P62_016236"; transcript_id "gnl|WGS:JAAVVJ|G4P62_T027037"; gbkey "CDS"; gene "notch2"; locus_tag "G4P62_016236"; orig_transcript_id "gnl|WGS:JAAVVJ|G4P62_T027037"; product "transcript variant X1"; protein_id "KAF7203134.1"; exon_number "35";
CM025024.1	Genbank	start_codon	8114577	8114579	.	-	0	gene_id "G4P62_016236"; transcript_id "gnl|WGS:JAAVVJ|G4P62_T027037"; gbkey "CDS"; gene "notch2"; locus_tag "G4P62_016236"; orig_transcript_id "gnl|WGS:JAAVVJ|G4P62_T027037"; product "transcript variant X1"; protein_id "KAF7203134.1"; exon_number "1";
CM025024.1	Genbank	stop_codon	8049697	8049699	.	-	0	gene_id "G4P62_016236"; transcript_id "gnl|WGS:JAAVVJ|G4P62_T027037"; gbkey "CDS"; gene "notch2"; locus_tag "G4P62_016236"; orig_transcript_id "gnl|WGS:JAAVVJ|G4P62_T027037"; product "transcript variant X1"; protein_id "KAF7203134.1"; exon_number "35";
CM025024.1	Genbank	gene	8133672	8141954	.	-	.	gene_id "G4P62_016235"; transcript_id ""; description "vesicle-trafficking protein SEC22b"; gbkey "Gene"; gene "sec22b"; gene_biotype "protein_coding"; locus_tag "G4P62_016235";
CM025024.1	Genbank	transcript	8133672	8141954	.	-	.	gene_id "G4P62_016235"; transcript_id "gnl|WGS:JAAVVJ|G4P62_T027036"; gbkey "mRNA"; gene "sec22b"; locus_tag "G4P62_016235"; note "vesicle trafficking protein"; orig_protein_id "gnl|WGS:JAAVVJ|G4P62_P027036"; orig_transcript_id "gnl|WGS:JAAVVJ|G4P62_T027036"; product "SEC22 homolog B"; transcript_biotype "mRNA";
CM025024.1	Genbank	exon	8141730	8141954	.	-	.	gene_id "G4P62_016235"; transcript_id "gnl|WGS:JAAVVJ|G4P62_T027036"; gene "sec22b"; locus_tag "G4P62_016235"; note "vesicle trafficking protein"; orig_protein_id "gnl|WGS:JAAVVJ|G4P62_P027036"; orig_transcript_id "gnl|WGS:JAAVVJ|G4P62_T027036"; product "SEC22 homolog B"; transcript_biotype "mRNA"; exon_number "1";
CM025024.1	Genbank	exon	8139270	8139379	.	-	.	gene_id "G4P62_016235"; transcript_id "gnl|WGS:JAAVVJ|G4P62_T027036"; gene "sec22b"; locus_tag "G4P62_016235"; note "vesicle trafficking protein"; orig_protein_id "gnl|WGS:JAAVVJ|G4P62_P027036"; orig_transcript_id "gnl|WGS:JAAVVJ|G4P62_T027036"; product "SEC22 homolog B"; transcript_biotype "mRNA"; exon_number "2";
CM025024.1	Genbank	exon	8139016	8139176	.	-	.	gene_id "G4P62_016235"; transcript_id "gnl|WGS:JAAVVJ|G4P62_T027036"; gene "sec22b"; locus_tag "G4P62_016235"; note "vesicle trafficking protein"; orig_protein_id "gnl|WGS:JAAVVJ|G4P62_P027036"; orig_transcript_id "gnl|WGS:JAAVVJ|G4P62_T027036"; product "SEC22 homolog B"; transcript_biotype "mRNA"; exon_number "3";
CM025024.1	Genbank	exon	8135585	8135731	.	-	.	gene_id "G4P62_016235"; transcript_id "gnl|WGS:JAAVVJ|G4P62_T027036"; gene "sec22b"; locus_tag "G4P62_016235"; note "vesicle trafficking protein"; orig_protein_id "gnl|WGS:JAAVVJ|G4P62_P027036"; orig_transcript_id "gnl|WGS:JAAVVJ|G4P62_T027036"; product "SEC22 homolog B"; transcript_biotype "mRNA"; exon_number "4";
CM025024.1	Genbank	exon	8133672	8135499	.	-	.	gene_id "G4P62_016235"; transcript_id "gnl|WGS:JAAVVJ|G4P62_T027036"; gene "sec22b"; locus_tag "G4P62_016235"; note "vesicle trafficking protein"; orig_protein_id "gnl|WGS:JAAVVJ|G4P62_P027036"; orig_transcript_id "gnl|WGS:JAAVVJ|G4P62_T027036"; product "SEC22 homolog B"; transcript_biotype "mRNA"; exon_number "5";
CM025024.1	Genbank	CDS	8141730	8141804	.	-	0	gene_id "G4P62_016235"; transcript_id "gnl|WGS:JAAVVJ|G4P62_T027036"; gbkey "CDS"; gene "sec22b"; locus_tag "G4P62_016235"; orig_transcript_id "gnl|WGS:JAAVVJ|G4P62_T027036"; product "vesicle trafficking protein"; protein_id "KAF7203133.1"; exon_number "1";
CM025024.1	Genbank	CDS	8139270	8139379	.	-	0	gene_id "G4P62_016235"; transcript_id "gnl|WGS:JAAVVJ|G4P62_T027036"; gbkey "CDS"; gene "sec22b"; locus_tag "G4P62_016235"; orig_transcript_id "gnl|WGS:JAAVVJ|G4P62_T027036"; product "vesicle trafficking protein"; protein_id "KAF7203133.1"; exon_number "2";
CM025024.1	Genbank	CDS	8139016	8139176	.	-	1	gene_id "G4P62_016235"; transcript_id "gnl|WGS:JAAVVJ|G4P62_T027036"; gbkey "CDS"; gene "sec22b"; locus_tag "G4P62_016235"; orig_transcript_id "gnl|WGS:JAAVVJ|G4P62_T027036"; product "vesicle trafficking protein"; protein_id "KAF7203133.1"; exon_number "3";
CM025024.1	Genbank	CDS	8135585	8135731	.	-	2	gene_id "G4P62_016235"; transcript_id "gnl|WGS:JAAVVJ|G4P62_T027036"; gbkey "CDS"; gene "sec22b"; locus_tag "G4P62_016235"; orig_transcript_id "gnl|WGS:JAAVVJ|G4P62_T027036"; product "vesicle trafficking protein"; protein_id "KAF7203133.1"; exon_number "4";
CM025024.1	Genbank	CDS	8135348	8135499	.	-	2	gene_id "G4P62_016235"; transcript_id "gnl|WGS:JAAVVJ|G4P62_T027036"; gbkey "CDS"; gene "sec22b"; locus_tag "G4P62_016235"; orig_transcript_id "gnl|WGS:JAAVVJ|G4P62_T027036"; product "vesicle trafficking protein"; protein_id "KAF7203133.1"; exon_number "5";
CM025024.1	Genbank	start_codon	8141802	8141804	.	-	0	gene_id "G4P62_016235"; transcript_id "gnl|WGS:JAAVVJ|G4P62_T027036"; gbkey "CDS"; gene "sec22b"; locus_tag "G4P62_016235"; orig_transcript_id "gnl|WGS:JAAVVJ|G4P62_T027036"; product "vesicle trafficking protein"; protein_id "KAF7203133.1"; exon_number "1";
CM025024.1	Genbank	stop_codon	8135345	8135347	.	-	0	gene_id "G4P62_016235"; transcript_id "gnl|WGS:JAAVVJ|G4P62_T027036"; gbkey "CDS"; gene "sec22b"; locus_tag "G4P62_016235"; orig_transcript_id "gnl|WGS:JAAVVJ|G4P62_T027036"; product "vesicle trafficking protein"; protein_id "KAF7203133.1"; exon_number "5";
CM025024.1	Genbank	gene	8143757	8153623	.	-	.	gene_id "G4P62_016234"; transcript_id ""; description "N-acetylneuraminate lyase"; gbkey "Gene"; gene "npl"; gene_biotype "protein_coding"; locus_tag "G4P62_016234";
CM025024.1	Genbank	transcript	8143757	8153623	.	-	.	gene_id "G4P62_016234"; transcript_id "gnl|WGS:JAAVVJ|G4P62_T027034"; gbkey "mRNA"; gene "npl"; locus_tag "G4P62_016234"; note "transcript variant X2"; orig_protein_id "gnl|WGS:JAAVVJ|G4P62_P027034"; orig_transcript_id "gnl|WGS:JAAVVJ|G4P62_T027034"; product "N-acetylneuraminate pyruvate lyase (dihydrodipicolinate synthase)"; transcript_biotype "mRNA";
CM025024.1	Genbank	exon	8153476	8153623	.	-	.	gene_id "G4P62_016234"; transcript_id "gnl|WGS:JAAVVJ|G4P62_T027034"; gene "npl"; locus_tag "G4P62_016234"; note "transcript variant X2"; orig_protein_id "gnl|WGS:JAAVVJ|G4P62_P027034"; orig_transcript_id "gnl|WGS:JAAVVJ|G4P62_T027034"; product "N-acetylneuraminate pyruvate lyase (dihydrodipicolinate synthase)"; transcript_biotype "mRNA"; exon_number "1";
CM025024.1	Genbank	exon	8152354	8152447	.	-	.	gene_id "G4P62_016234"; transcript_id "gnl|WGS:JAAVVJ|G4P62_T027034"; gene "npl"; locus_tag "G4P62_016234"; note "transcript variant X2"; orig_protein_id "gnl|WGS:JAAVVJ|G4P62_P027034"; orig_transcript_id "gnl|WGS:JAAVVJ|G4P62_T027034"; product "N-acetylneuraminate pyruvate lyase (dihydrodipicolinate synthase)"; transcript_biotype "mRNA"; exon_number "2";
CM025024.1	Genbank	exon	8152172	8152245	.	-	.	gene_id "G4P62_016234"; transcript_id "gnl|WGS:JAAVVJ|G4P62_T027034"; gene "npl"; locus_tag "G4P62_016234"; note "transcript variant X2"; orig_protein_id "gnl|WGS:JAAVVJ|G4P62_P027034"; orig_transcript_id "gnl|WGS:JAAVVJ|G4P62_T027034"; product "N-acetylneuraminate pyruvate lyase (dihydrodipicolinate synthase)"; transcript_biotype "mRNA"; exon_number "3";
CM025024.1	Genbank	exon	8151186	8151273	.	-	.	gene_id "G4P62_016234"; transcript_id "gnl|WGS:JAAVVJ|G4P62_T027034"; gene "npl"; locus_tag "G4P62_016234"; note "transcript variant X2"; orig_protein_id "gnl|WGS:JAAVVJ|G4P62_P027034"; orig_transcript_id "gnl|WGS:JAAVVJ|G4P62_T027034"; product "N-acetylneuraminate pyruvate lyase (dihydrodipicolinate synthase)"; transcript_biotype "mRNA"; exon_number "4";
CM025024.1	Genbank	exon	8151046	8151103	.	-	.	gene_id "G4P62_016234"; transcript_id "gnl|WGS:JAAVVJ|G4P62_T027034"; gene "npl"; locus_tag "G4P62_016234"; note "transcript variant X2"; orig_protein_id "gnl|WGS:JAAVVJ|G4P62_P027034"; orig_transcript_id "gnl|WGS:JAAVVJ|G4P62_T027034"; product "N-acetylneuraminate pyruvate lyase (dihydrodipicolinate synthase)"; transcript_biotype "mRNA"; exon_number "5";
CM025024.1	Genbank	exon	8149483	8149558	.	-	.	gene_id "G4P62_016234"; transcript_id "gnl|WGS:JAAVVJ|G4P62_T027034"; gene "npl"; locus_tag "G4P62_016234"; note "transcript variant X2"; orig_protein_id "gnl|WGS:JAAVVJ|G4P62_P027034"; orig_transcript_id "gnl|WGS:JAAVVJ|G4P62_T027034"; product "N-acetylneuraminate pyruvate lyase (dihydrodipicolinate synthase)"; transcript_biotype "mRNA"; exon_number "6";
CM025024.1	Genbank	exon	8149281	8149373	.	-	.	gene_id "G4P62_016234"; transcript_id "gnl|WGS:JAAVVJ|G4P62_T027034"; gene "npl"; locus_tag "G4P62_016234"; note "transcript variant X2"; orig_protein_id "gnl|WGS:JAAVVJ|G4P62_P027034"; orig_transcript_id "gnl|WGS:JAAVVJ|G4P62_T027034"; product "N-acetylneuraminate pyruvate lyase (dihydrodipicolinate synthase)"; transcript_biotype "mRNA"; exon_number "7";
CM025024.1	Genbank	exon	8149024	8149169	.	-	.	gene_id "G4P62_016234"; transcript_id "gnl|WGS:JAAVVJ|G4P62_T027034"; gene "npl"; locus_tag "G4P62_016234"; note "transcript variant X2"; orig_protein_id "gnl|WGS:JAAVVJ|G4P62_P027034"; orig_transcript_id "gnl|WGS:JAAVVJ|G4P62_T027034"; product "N-acetylneuraminate pyruvate lyase (dihydrodipicolinate synthase)"; transcript_biotype "mRNA"; exon_number "8";
CM025024.1	Genbank	exon	8145228	8145274	.	-	.	gene_id "G4P62_016234"; transcript_id "gnl|WGS:JAAVVJ|G4P62_T027034"; gene "npl"; locus_tag "G4P62_016234"; note "transcript variant X2"; orig_protein_id "gnl|WGS:JAAVVJ|G4P62_P027034"; orig_transcript_id "gnl|WGS:JAAVVJ|G4P62_T027034"; product "N-acetylneuraminate pyruvate lyase (dihydrodipicolinate synthase)"; transcript_biotype "mRNA"; exon_number "9";
CM025024.1	Genbank	exon	8145056	8145140	.	-	.	gene_id "G4P62_016234"; transcript_id "gnl|WGS:JAAVVJ|G4P62_T027034"; gene "npl"; locus_tag "G4P62_016234"; note "transcript variant X2"; orig_protein_id "gnl|WGS:JAAVVJ|G4P62_P027034"; orig_transcript_id "gnl|WGS:JAAVVJ|G4P62_T027034"; product "N-acetylneuraminate pyruvate lyase (dihydrodipicolinate synthase)"; transcript_biotype "mRNA"; exon_number "10";
CM025024.1	Genbank	exon	8144940	8144979	.	-	.	gene_id "G4P62_016234"; transcript_id "gnl|WGS:JAAVVJ|G4P62_T027034"; gene "npl"; locus_tag "G4P62_016234"; note "transcript variant X2"; orig_protein_id "gnl|WGS:JAAVVJ|G4P62_P027034"; orig_transcript_id "gnl|WGS:JAAVVJ|G4P62_T027034"; product "N-acetylneuraminate pyruvate lyase (dihydrodipicolinate synthase)"; transcript_biotype "mRNA"; exon_number "11";
CM025024.1	Genbank	exon	8143757	8144835	.	-	.	gene_id "G4P62_016234"; transcript_id "gnl|WGS:JAAVVJ|G4P62_T027034"; gene "npl"; locus_tag "G4P62_016234"; note "transcript variant X2"; orig_protein_id "gnl|WGS:JAAVVJ|G4P62_P027034"; orig_transcript_id "gnl|WGS:JAAVVJ|G4P62_T027034"; product "N-acetylneuraminate pyruvate lyase (dihydrodipicolinate synthase)"; transcript_biotype "mRNA"; exon_number "12";
CM025024.1	Genbank	CDS	8152354	8152424	.	-	0	gene_id "G4P62_016234"; transcript_id "gnl|WGS:JAAVVJ|G4P62_T027034"; gbkey "CDS"; gene "npl"; locus_tag "G4P62_016234"; orig_transcript_id "gnl|WGS:JAAVVJ|G4P62_T027034"; product "transcript variant X2"; protein_id "KAF7203131.1"; exon_number "2";
CM025024.1	Genbank	CDS	8152172	8152245	.	-	1	gene_id "G4P62_016234"; transcript_id "gnl|WGS:JAAVVJ|G4P62_T027034"; gbkey "CDS"; gene "npl"; locus_tag "G4P62_016234"; orig_transcript_id "gnl|WGS:JAAVVJ|G4P62_T027034"; product "transcript variant X2"; protein_id "KAF7203131.1"; exon_number "3";
CM025024.1	Genbank	CDS	8151186	8151273	.	-	2	gene_id "G4P62_016234"; transcript_id "gnl|WGS:JAAVVJ|G4P62_T027034"; gbkey "CDS"; gene "npl"; locus_tag "G4P62_016234"; orig_transcript_id "gnl|WGS:JAAVVJ|G4P62_T027034"; product "transcript variant X2"; protein_id "KAF7203131.1"; exon_number "4";
CM025024.1	Genbank	CDS	8151046	8151103	.	-	1	gene_id "G4P62_016234"; transcript_id "gnl|WGS:JAAVVJ|G4P62_T027034"; gbkey "CDS"; gene "npl"; locus_tag "G4P62_016234"; orig_transcript_id "gnl|WGS:JAAVVJ|G4P62_T027034"; product "transcript variant X2"; protein_id "KAF7203131.1"; exon_number "5";
CM025024.1	Genbank	CDS	8149483	8149558	.	-	0	gene_id "G4P62_016234"; transcript_id "gnl|WGS:JAAVVJ|G4P62_T027034"; gbkey "CDS"; gene "npl"; locus_tag "G4P62_016234"; orig_transcript_id "gnl|WGS:JAAVVJ|G4P62_T027034"; product "transcript variant X2"; protein_id "KAF7203131.1"; exon_number "6";
CM025024.1	Genbank	CDS	8149281	8149373	.	-	2	gene_id "G4P62_016234"; transcript_id "gnl|WGS:JAAVVJ|G4P62_T027034"; gbkey "CDS"; gene "npl"; locus_tag "G4P62_016234"; orig_transcript_id "gnl|WGS:JAAVVJ|G4P62_T027034"; product "transcript variant X2"; protein_id "KAF7203131.1"; exon_number "7";
CM025024.1	Genbank	CDS	8149024	8149169	.	-	2	gene_id "G4P62_016234"; transcript_id "gnl|WGS:JAAVVJ|G4P62_T027034"; gbkey "CDS"; gene "npl"; locus_tag "G4P62_016234"; orig_transcript_id "gnl|WGS:JAAVVJ|G4P62_T027034"; product "transcript variant X2"; protein_id "KAF7203131.1"; exon_number "8";
CM025024.1	Genbank	CDS	8145228	8145274	.	-	0	gene_id "G4P62_016234"; transcript_id "gnl|WGS:JAAVVJ|G4P62_T027034"; gbkey "CDS"; gene "npl"; locus_tag "G4P62_016234"; orig_transcript_id "gnl|WGS:JAAVVJ|G4P62_T027034"; product "transcript variant X2"; protein_id "KAF7203131.1"; exon_number "9";
CM025024.1	Genbank	CDS	8145056	8145140	.	-	1	gene_id "G4P62_016234"; transcript_id "gnl|WGS:JAAVVJ|G4P62_T027034"; gbkey "CDS"; gene "npl"; locus_tag "G4P62_016234"; orig_transcript_id "gnl|WGS:JAAVVJ|G4P62_T027034"; product "transcript variant X2"; protein_id "KAF7203131.1"; exon_number "10";
CM025024.1	Genbank	CDS	8144940	8144979	.	-	0	gene_id "G4P62_016234"; transcript_id "gnl|WGS:JAAVVJ|G4P62_T027034"; gbkey "CDS"; gene "npl"; locus_tag "G4P62_016234"; orig_transcript_id "gnl|WGS:JAAVVJ|G4P62_T027034"; product "transcript variant X2"; protein_id "KAF7203131.1"; exon_number "11";
CM025024.1	Genbank	CDS	8144693	8144835	.	-	2	gene_id "G4P62_016234"; transcript_id "gnl|WGS:JAAVVJ|G4P62_T027034"; gbkey "CDS"; gene "npl"; locus_tag "G4P62_016234"; orig_transcript_id "gnl|WGS:JAAVVJ|G4P62_T027034"; product "transcript variant X2"; protein_id "KAF7203131.1"; exon_number "12";
CM025024.1	Genbank	start_codon	8152422	8152424	.	-	0	gene_id "G4P62_016234"; transcript_id "gnl|WGS:JAAVVJ|G4P62_T027034"; gbkey "CDS"; gene "npl"; locus_tag "G4P62_016234"; orig_transcript_id "gnl|WGS:JAAVVJ|G4P62_T027034"; product "transcript variant X2"; protein_id "KAF7203131.1"; exon_number "2";
CM025024.1	Genbank	stop_codon	8144690	8144692	.	-	0	gene_id "G4P62_016234"; transcript_id "gnl|WGS:JAAVVJ|G4P62_T027034"; gbkey "CDS"; gene "npl"; locus_tag "G4P62_016234"; orig_transcript_id "gnl|WGS:JAAVVJ|G4P62_T027034"; product "transcript variant X2"; protein_id "KAF7203131.1"; exon_number "12";
CM025024.1	Genbank	transcript	8143757	8153037	.	-	.	gene_id "G4P62_016234"; transcript_id "gnl|WGS:JAAVVJ|G4P62_T027035"; gbkey "mRNA"; gene "npl"; locus_tag "G4P62_016234"; note "transcript variant X1"; orig_protein_id "gnl|WGS:JAAVVJ|G4P62_P027035"; orig_transcript_id "gnl|WGS:JAAVVJ|G4P62_T027035"; product "N-acetylneuraminate pyruvate lyase (dihydrodipicolinate synthase)"; transcript_biotype "mRNA";
CM025024.1	Genbank	exon	8152844	8153037	.	-	.	gene_id "G4P62_016234"; transcript_id "gnl|WGS:JAAVVJ|G4P62_T027035"; gene "npl"; locus_tag "G4P62_016234"; note "transcript variant X1"; orig_protein_id "gnl|WGS:JAAVVJ|G4P62_P027035"; orig_transcript_id "gnl|WGS:JAAVVJ|G4P62_T027035"; product "N-acetylneuraminate pyruvate lyase (dihydrodipicolinate synthase)"; transcript_biotype "mRNA"; exon_number "1";
CM025024.1	Genbank	exon	8152354	8152447	.	-	.	gene_id "G4P62_016234"; transcript_id "gnl|WGS:JAAVVJ|G4P62_T027035"; gene "npl"; locus_tag "G4P62_016234"; note "transcript variant X1"; orig_protein_id "gnl|WGS:JAAVVJ|G4P62_P027035"; orig_transcript_id "gnl|WGS:JAAVVJ|G4P62_T027035"; product "N-acetylneuraminate pyruvate lyase (dihydrodipicolinate synthase)"; transcript_biotype "mRNA"; exon_number "2";
CM025024.1	Genbank	exon	8152172	8152245	.	-	.	gene_id "G4P62_016234"; transcript_id "gnl|WGS:JAAVVJ|G4P62_T027035"; gene "npl"; locus_tag "G4P62_016234"; note "transcript variant X1"; orig_protein_id "gnl|WGS:JAAVVJ|G4P62_P027035"; orig_transcript_id "gnl|WGS:JAAVVJ|G4P62_T027035"; product "N-acetylneuraminate pyruvate lyase (dihydrodipicolinate synthase)"; transcript_biotype "mRNA"; exon_number "3";
CM025024.1	Genbank	exon	8151186	8151273	.	-	.	gene_id "G4P62_016234"; transcript_id "gnl|WGS:JAAVVJ|G4P62_T027035"; gene "npl"; locus_tag "G4P62_016234"; note "transcript variant X1"; orig_protein_id "gnl|WGS:JAAVVJ|G4P62_P027035"; orig_transcript_id "gnl|WGS:JAAVVJ|G4P62_T027035"; product "N-acetylneuraminate pyruvate lyase (dihydrodipicolinate synthase)"; transcript_biotype "mRNA"; exon_number "4";
CM025024.1	Genbank	exon	8151046	8151103	.	-	.	gene_id "G4P62_016234"; transcript_id "gnl|WGS:JAAVVJ|G4P62_T027035"; gene "npl"; locus_tag "G4P62_016234"; note "transcript variant X1"; orig_protein_id "gnl|WGS:JAAVVJ|G4P62_P027035"; orig_transcript_id "gnl|WGS:JAAVVJ|G4P62_T027035"; product "N-acetylneuraminate pyruvate lyase (dihydrodipicolinate synthase)"; transcript_biotype "mRNA"; exon_number "5";
CM025024.1	Genbank	exon	8149483	8149558	.	-	.	gene_id "G4P62_016234"; transcript_id "gnl|WGS:JAAVVJ|G4P62_T027035"; gene "npl"; locus_tag "G4P62_016234"; note "transcript variant X1"; orig_protein_id "gnl|WGS:JAAVVJ|G4P62_P027035"; orig_transcript_id "gnl|WGS:JAAVVJ|G4P62_T027035"; product "N-acetylneuraminate pyruvate lyase (dihydrodipicolinate synthase)"; transcript_biotype "mRNA"; exon_number "6";
CM025024.1	Genbank	exon	8149281	8149373	.	-	.	gene_id "G4P62_016234"; transcript_id "gnl|WGS:JAAVVJ|G4P62_T027035"; gene "npl"; locus_tag "G4P62_016234"; note "transcript variant X1"; orig_protein_id "gnl|WGS:JAAVVJ|G4P62_P027035"; orig_transcript_id "gnl|WGS:JAAVVJ|G4P62_T027035"; product "N-acetylneuraminate pyruvate lyase (dihydrodipicolinate synthase)"; transcript_biotype "mRNA"; exon_number "7";
CM025024.1	Genbank	exon	8149024	8149169	.	-	.	gene_id "G4P62_016234"; transcript_id "gnl|WGS:JAAVVJ|G4P62_T027035"; gene "npl"; locus_tag "G4P62_016234"; note "transcript variant X1"; orig_protein_id "gnl|WGS:JAAVVJ|G4P62_P027035"; orig_transcript_id "gnl|WGS:JAAVVJ|G4P62_T027035"; product "N-acetylneuraminate pyruvate lyase (dihydrodipicolinate synthase)"; transcript_biotype "mRNA"; exon_number "8";
CM025024.1	Genbank	exon	8145228	8145274	.	-	.	gene_id "G4P62_016234"; transcript_id "gnl|WGS:JAAVVJ|G4P62_T027035"; gene "npl"; locus_tag "G4P62_016234"; note "transcript variant X1"; orig_protein_id "gnl|WGS:JAAVVJ|G4P62_P027035"; orig_transcript_id "gnl|WGS:JAAVVJ|G4P62_T027035"; product "N-acetylneuraminate pyruvate lyase (dihydrodipicolinate synthase)"; transcript_biotype "mRNA"; exon_number "9";
CM025024.1	Genbank	exon	8145056	8145140	.	-	.	gene_id "G4P62_016234"; transcript_id "gnl|WGS:JAAVVJ|G4P62_T027035"; gene "npl"; locus_tag "G4P62_016234"; note "transcript variant X1"; orig_protein_id "gnl|WGS:JAAVVJ|G4P62_P027035"; orig_transcript_id "gnl|WGS:JAAVVJ|G4P62_T027035"; product "N-acetylneuraminate pyruvate lyase (dihydrodipicolinate synthase)"; transcript_biotype "mRNA"; exon_number "10";
CM025024.1	Genbank	exon	8144940	8144979	.	-	.	gene_id "G4P62_016234"; transcript_id "gnl|WGS:JAAVVJ|G4P62_T027035"; gene "npl"; locus_tag "G4P62_016234"; note "transcript variant X1"; orig_protein_id "gnl|WGS:JAAVVJ|G4P62_P027035"; orig_transcript_id "gnl|WGS:JAAVVJ|G4P62_T027035"; product "N-acetylneuraminate pyruvate lyase (dihydrodipicolinate synthase)"; transcript_biotype "mRNA"; exon_number "11";
CM025024.1	Genbank	exon	8143757	8144835	.	-	.	gene_id "G4P62_016234"; transcript_id "gnl|WGS:JAAVVJ|G4P62_T027035"; gene "npl"; locus_tag "G4P62_016234"; note "transcript variant X1"; orig_protein_id "gnl|WGS:JAAVVJ|G4P62_P027035"; orig_transcript_id "gnl|WGS:JAAVVJ|G4P62_T027035"; product "N-acetylneuraminate pyruvate lyase (dihydrodipicolinate synthase)"; transcript_biotype "mRNA"; exon_number "12";
CM025024.1	Genbank	CDS	8152354	8152424	.	-	0	gene_id "G4P62_016234"; transcript_id "gnl|WGS:JAAVVJ|G4P62_T027035"; gbkey "CDS"; gene "npl"; locus_tag "G4P62_016234"; orig_transcript_id "gnl|WGS:JAAVVJ|G4P62_T027035"; product "transcript variant X1"; protein_id "KAF7203132.1"; exon_number "2";
CM025024.1	Genbank	CDS	8152172	8152245	.	-	1	gene_id "G4P62_016234"; transcript_id "gnl|WGS:JAAVVJ|G4P62_T027035"; gbkey "CDS"; gene "npl"; locus_tag "G4P62_016234"; orig_transcript_id "gnl|WGS:JAAVVJ|G4P62_T027035"; product "transcript variant X1"; protein_id "KAF7203132.1"; exon_number "3";
CM025024.1	Genbank	CDS	8151186	8151273	.	-	2	gene_id "G4P62_016234"; transcript_id "gnl|WGS:JAAVVJ|G4P62_T027035"; gbkey "CDS"; gene "npl"; locus_tag "G4P62_016234"; orig_transcript_id "gnl|WGS:JAAVVJ|G4P62_T027035"; product "transcript variant X1"; protein_id "KAF7203132.1"; exon_number "4";
CM025024.1	Genbank	CDS	8151046	8151103	.	-	1	gene_id "G4P62_016234"; transcript_id "gnl|WGS:JAAVVJ|G4P62_T027035"; gbkey "CDS"; gene "npl"; locus_tag "G4P62_016234"; orig_transcript_id "gnl|WGS:JAAVVJ|G4P62_T027035"; product "transcript variant X1"; protein_id "KAF7203132.1"; exon_number "5";
CM025024.1	Genbank	CDS	8149483	8149558	.	-	0	gene_id "G4P62_016234"; transcript_id "gnl|WGS:JAAVVJ|G4P62_T027035"; gbkey "CDS"; gene "npl"; locus_tag "G4P62_016234"; orig_transcript_id "gnl|WGS:JAAVVJ|G4P62_T027035"; product "transcript variant X1"; protein_id "KAF7203132.1"; exon_number "6";
CM025024.1	Genbank	CDS	8149281	8149373	.	-	2	gene_id "G4P62_016234"; transcript_id "gnl|WGS:JAAVVJ|G4P62_T027035"; gbkey "CDS"; gene "npl"; locus_tag "G4P62_016234"; orig_transcript_id "gnl|WGS:JAAVVJ|G4P62_T027035"; product "transcript variant X1"; protein_id "KAF7203132.1"; exon_number "7";
CM025024.1	Genbank	CDS	8149024	8149169	.	-	2	gene_id "G4P62_016234"; transcript_id "gnl|WGS:JAAVVJ|G4P62_T027035"; gbkey "CDS"; gene "npl"; locus_tag "G4P62_016234"; orig_transcript_id "gnl|WGS:JAAVVJ|G4P62_T027035"; product "transcript variant X1"; protein_id "KAF7203132.1"; exon_number "8";
CM025024.1	Genbank	CDS	8145228	8145274	.	-	0	gene_id "G4P62_016234"; transcript_id "gnl|WGS:JAAVVJ|G4P62_T027035"; gbkey "CDS"; gene "npl"; locus_tag "G4P62_016234"; orig_transcript_id "gnl|WGS:JAAVVJ|G4P62_T027035"; product "transcript variant X1"; protein_id "KAF7203132.1"; exon_number "9";
CM025024.1	Genbank	CDS	8145056	8145140	.	-	1	gene_id "G4P62_016234"; transcript_id "gnl|WGS:JAAVVJ|G4P62_T027035"; gbkey "CDS"; gene "npl"; locus_tag "G4P62_016234"; orig_transcript_id "gnl|WGS:JAAVVJ|G4P62_T027035"; product "transcript variant X1"; protein_id "KAF7203132.1"; exon_number "10";
CM025024.1	Genbank	CDS	8144940	8144979	.	-	0	gene_id "G4P62_016234"; transcript_id "gnl|WGS:JAAVVJ|G4P62_T027035"; gbkey "CDS"; gene "npl"; locus_tag "G4P62_016234"; orig_transcript_id "gnl|WGS:JAAVVJ|G4P62_T027035"; product "transcript variant X1"; protein_id "KAF7203132.1"; exon_number "11";
CM025024.1	Genbank	CDS	8144693	8144835	.	-	2	gene_id "G4P62_016234"; transcript_id "gnl|WGS:JAAVVJ|G4P62_T027035"; gbkey "CDS"; gene "npl"; locus_tag "G4P62_016234"; orig_transcript_id "gnl|WGS:JAAVVJ|G4P62_T027035"; product "transcript variant X1"; protein_id "KAF7203132.1"; exon_number "12";
CM025024.1	Genbank	start_codon	8152422	8152424	.	-	0	gene_id "G4P62_016234"; transcript_id "gnl|WGS:JAAVVJ|G4P62_T027035"; gbkey "CDS"; gene "npl"; locus_tag "G4P62_016234"; orig_transcript_id "gnl|WGS:JAAVVJ|G4P62_T027035"; product "transcript variant X1"; protein_id "KAF7203132.1"; exon_number "2";
CM025024.1	Genbank	stop_codon	8144690	8144692	.	-	0	gene_id "G4P62_016234"; transcript_id "gnl|WGS:JAAVVJ|G4P62_T027035"; gbkey "CDS"; gene "npl"; locus_tag "G4P62_016234"; orig_transcript_id "gnl|WGS:JAAVVJ|G4P62_T027035"; product "transcript variant X1"; protein_id "KAF7203132.1"; exon_number "12";
CM025024.1	Genbank	gene	8154187	8167906	.	+	.	gene_id "G4P62_016233"; transcript_id ""; description "ER degradation-enhancing alpha-mannosidase-like"; gbkey "Gene"; gene "edem3"; gene_biotype "protein_coding"; locus_tag "G4P62_016233";
CM025024.1	Genbank	transcript	8154187	8167906	.	+	.	gene_id "G4P62_016233"; transcript_id "gnl|WGS:JAAVVJ|G4P62_T027033"; gbkey "mRNA"; gene "edem3"; locus_tag "G4P62_016233"; note "mannosidase alpha-like 3; transcript variant X1"; orig_protein_id "gnl|WGS:JAAVVJ|G4P62_P027033"; orig_transcript_id "gnl|WGS:JAAVVJ|G4P62_T027033"; product "ER degradation enhancer"; transcript_biotype "mRNA";
CM025024.1	Genbank	exon	8154187	8155289	.	+	.	gene_id "G4P62_016233"; transcript_id "gnl|WGS:JAAVVJ|G4P62_T027033"; gene "edem3"; locus_tag "G4P62_016233"; note "mannosidase alpha-like 3; transcript variant X1"; orig_protein_id "gnl|WGS:JAAVVJ|G4P62_P027033"; orig_transcript_id "gnl|WGS:JAAVVJ|G4P62_T027033"; product "ER degradation enhancer"; transcript_biotype "mRNA"; exon_number "1";
CM025024.1	Genbank	exon	8155373	8155418	.	+	.	gene_id "G4P62_016233"; transcript_id "gnl|WGS:JAAVVJ|G4P62_T027033"; gene "edem3"; locus_tag "G4P62_016233"; note "mannosidase alpha-like 3; transcript variant X1"; orig_protein_id "gnl|WGS:JAAVVJ|G4P62_P027033"; orig_transcript_id "gnl|WGS:JAAVVJ|G4P62_T027033"; product "ER degradation enhancer"; transcript_biotype "mRNA"; exon_number "2";
CM025024.1	Genbank	exon	8155639	8155739	.	+	.	gene_id "G4P62_016233"; transcript_id "gnl|WGS:JAAVVJ|G4P62_T027033"; gene "edem3"; locus_tag "G4P62_016233"; note "mannosidase alpha-like 3; transcript variant X1"; orig_protein_id "gnl|WGS:JAAVVJ|G4P62_P027033"; orig_transcript_id "gnl|WGS:JAAVVJ|G4P62_T027033"; product "ER degradation enhancer"; transcript_biotype "mRNA"; exon_number "3";
CM025024.1	Genbank	exon	8156130	8156169	.	+	.	gene_id "G4P62_016233"; transcript_id "gnl|WGS:JAAVVJ|G4P62_T027033"; gene "edem3"; locus_tag "G4P62_016233"; note "mannosidase alpha-like 3; transcript variant X1"; orig_protein_id "gnl|WGS:JAAVVJ|G4P62_P027033"; orig_transcript_id "gnl|WGS:JAAVVJ|G4P62_T027033"; product "ER degradation enhancer"; transcript_biotype "mRNA"; exon_number "4";
CM025024.1	Genbank	exon	8156278	8156390	.	+	.	gene_id "G4P62_016233"; transcript_id "gnl|WGS:JAAVVJ|G4P62_T027033"; gene "edem3"; locus_tag "G4P62_016233"; note "mannosidase alpha-like 3; transcript variant X1"; orig_protein_id "gnl|WGS:JAAVVJ|G4P62_P027033"; orig_transcript_id "gnl|WGS:JAAVVJ|G4P62_T027033"; product "ER degradation enhancer"; transcript_biotype "mRNA"; exon_number "5";
CM025024.1	Genbank	exon	8156500	8156653	.	+	.	gene_id "G4P62_016233"; transcript_id "gnl|WGS:JAAVVJ|G4P62_T027033"; gene "edem3"; locus_tag "G4P62_016233"; note "mannosidase alpha-like 3; transcript variant X1"; orig_protein_id "gnl|WGS:JAAVVJ|G4P62_P027033"; orig_transcript_id "gnl|WGS:JAAVVJ|G4P62_T027033"; product "ER degradation enhancer"; transcript_biotype "mRNA"; exon_number "6";
CM025024.1	Genbank	exon	8157868	8158002	.	+	.	gene_id "G4P62_016233"; transcript_id "gnl|WGS:JAAVVJ|G4P62_T027033"; gene "edem3"; locus_tag "G4P62_016233"; note "mannosidase alpha-like 3; transcript variant X1"; orig_protein_id "gnl|WGS:JAAVVJ|G4P62_P027033"; orig_transcript_id "gnl|WGS:JAAVVJ|G4P62_T027033"; product "ER degradation enhancer"; transcript_biotype "mRNA"; exon_number "7";
CM025024.1	Genbank	exon	8160264	8160369	.	+	.	gene_id "G4P62_016233"; transcript_id "gnl|WGS:JAAVVJ|G4P62_T027033"; gene "edem3"; locus_tag "G4P62_016233"; note "mannosidase alpha-like 3; transcript variant X1"; orig_protein_id "gnl|WGS:JAAVVJ|G4P62_P027033"; orig_transcript_id "gnl|WGS:JAAVVJ|G4P62_T027033"; product "ER degradation enhancer"; transcript_biotype "mRNA"; exon_number "8";
CM025024.1	Genbank	exon	8160515	8160612	.	+	.	gene_id "G4P62_016233"; transcript_id "gnl|WGS:JAAVVJ|G4P62_T027033"; gene "edem3"; locus_tag "G4P62_016233"; note "mannosidase alpha-like 3; transcript variant X1"; orig_protein_id "gnl|WGS:JAAVVJ|G4P62_P027033"; orig_transcript_id "gnl|WGS:JAAVVJ|G4P62_T027033"; product "ER degradation enhancer"; transcript_biotype "mRNA"; exon_number "9";
CM025024.1	Genbank	exon	8161013	8161138	.	+	.	gene_id "G4P62_016233"; transcript_id "gnl|WGS:JAAVVJ|G4P62_T027033"; gene "edem3"; locus_tag "G4P62_016233"; note "mannosidase alpha-like 3; transcript variant X1"; orig_protein_id "gnl|WGS:JAAVVJ|G4P62_P027033"; orig_transcript_id "gnl|WGS:JAAVVJ|G4P62_T027033"; product "ER degradation enhancer"; transcript_biotype "mRNA"; exon_number "10";
CM025024.1	Genbank	exon	8161225	8161308	.	+	.	gene_id "G4P62_016233"; transcript_id "gnl|WGS:JAAVVJ|G4P62_T027033"; gene "edem3"; locus_tag "G4P62_016233"; note "mannosidase alpha-like 3; transcript variant X1"; orig_protein_id "gnl|WGS:JAAVVJ|G4P62_P027033"; orig_transcript_id "gnl|WGS:JAAVVJ|G4P62_T027033"; product "ER degradation enhancer"; transcript_biotype "mRNA"; exon_number "11";
CM025024.1	Genbank	exon	8161506	8161589	.	+	.	gene_id "G4P62_016233"; transcript_id "gnl|WGS:JAAVVJ|G4P62_T027033"; gene "edem3"; locus_tag "G4P62_016233"; note "mannosidase alpha-like 3; transcript variant X1"; orig_protein_id "gnl|WGS:JAAVVJ|G4P62_P027033"; orig_transcript_id "gnl|WGS:JAAVVJ|G4P62_T027033"; product "ER degradation enhancer"; transcript_biotype "mRNA"; exon_number "12";
CM025024.1	Genbank	exon	8162333	8162457	.	+	.	gene_id "G4P62_016233"; transcript_id "gnl|WGS:JAAVVJ|G4P62_T027033"; gene "edem3"; locus_tag "G4P62_016233"; note "mannosidase alpha-like 3; transcript variant X1"; orig_protein_id "gnl|WGS:JAAVVJ|G4P62_P027033"; orig_transcript_id "gnl|WGS:JAAVVJ|G4P62_T027033"; product "ER degradation enhancer"; transcript_biotype "mRNA"; exon_number "13";
CM025024.1	Genbank	exon	8162541	8162712	.	+	.	gene_id "G4P62_016233"; transcript_id "gnl|WGS:JAAVVJ|G4P62_T027033"; gene "edem3"; locus_tag "G4P62_016233"; note "mannosidase alpha-like 3; transcript variant X1"; orig_protein_id "gnl|WGS:JAAVVJ|G4P62_P027033"; orig_transcript_id "gnl|WGS:JAAVVJ|G4P62_T027033"; product "ER degradation enhancer"; transcript_biotype "mRNA"; exon_number "14";
CM025024.1	Genbank	exon	8162791	8162936	.	+	.	gene_id "G4P62_016233"; transcript_id "gnl|WGS:JAAVVJ|G4P62_T027033"; gene "edem3"; locus_tag "G4P62_016233"; note "mannosidase alpha-like 3; transcript variant X1"; orig_protein_id "gnl|WGS:JAAVVJ|G4P62_P027033"; orig_transcript_id "gnl|WGS:JAAVVJ|G4P62_T027033"; product "ER degradation enhancer"; transcript_biotype "mRNA"; exon_number "15";
CM025024.1	Genbank	exon	8163096	8163240	.	+	.	gene_id "G4P62_016233"; transcript_id "gnl|WGS:JAAVVJ|G4P62_T027033"; gene "edem3"; locus_tag "G4P62_016233"; note "mannosidase alpha-like 3; transcript variant X1"; orig_protein_id "gnl|WGS:JAAVVJ|G4P62_P027033"; orig_transcript_id "gnl|WGS:JAAVVJ|G4P62_T027033"; product "ER degradation enhancer"; transcript_biotype "mRNA"; exon_number "16";
CM025024.1	Genbank	exon	8164166	8164357	.	+	.	gene_id "G4P62_016233"; transcript_id "gnl|WGS:JAAVVJ|G4P62_T027033"; gene "edem3"; locus_tag "G4P62_016233"; note "mannosidase alpha-like 3; transcript variant X1"; orig_protein_id "gnl|WGS:JAAVVJ|G4P62_P027033"; orig_transcript_id "gnl|WGS:JAAVVJ|G4P62_T027033"; product "ER degradation enhancer"; transcript_biotype "mRNA"; exon_number "17";
CM025024.1	Genbank	exon	8164433	8164598	.	+	.	gene_id "G4P62_016233"; transcript_id "gnl|WGS:JAAVVJ|G4P62_T027033"; gene "edem3"; locus_tag "G4P62_016233"; note "mannosidase alpha-like 3; transcript variant X1"; orig_protein_id "gnl|WGS:JAAVVJ|G4P62_P027033"; orig_transcript_id "gnl|WGS:JAAVVJ|G4P62_T027033"; product "ER degradation enhancer"; transcript_biotype "mRNA"; exon_number "18";
CM025024.1	Genbank	exon	8165037	8165222	.	+	.	gene_id "G4P62_016233"; transcript_id "gnl|WGS:JAAVVJ|G4P62_T027033"; gene "edem3"; locus_tag "G4P62_016233"; note "mannosidase alpha-like 3; transcript variant X1"; orig_protein_id "gnl|WGS:JAAVVJ|G4P62_P027033"; orig_transcript_id "gnl|WGS:JAAVVJ|G4P62_T027033"; product "ER degradation enhancer"; transcript_biotype "mRNA"; exon_number "19";
CM025024.1	Genbank	exon	8165415	8165462	.	+	.	gene_id "G4P62_016233"; transcript_id "gnl|WGS:JAAVVJ|G4P62_T027033"; gene "edem3"; locus_tag "G4P62_016233"; note "mannosidase alpha-like 3; transcript variant X1"; orig_protein_id "gnl|WGS:JAAVVJ|G4P62_P027033"; orig_transcript_id "gnl|WGS:JAAVVJ|G4P62_T027033"; product "ER degradation enhancer"; transcript_biotype "mRNA"; exon_number "20";
CM025024.1	Genbank	exon	8166300	8167906	.	+	.	gene_id "G4P62_016233"; transcript_id "gnl|WGS:JAAVVJ|G4P62_T027033"; gene "edem3"; locus_tag "G4P62_016233"; note "mannosidase alpha-like 3; transcript variant X1"; orig_protein_id "gnl|WGS:JAAVVJ|G4P62_P027033"; orig_transcript_id "gnl|WGS:JAAVVJ|G4P62_T027033"; product "ER degradation enhancer"; transcript_biotype "mRNA"; exon_number "21";
CM025024.1	Genbank	CDS	8155204	8155289	.	+	0	gene_id "G4P62_016233"; transcript_id "gnl|WGS:JAAVVJ|G4P62_T027033"; gbkey "CDS"; gene "edem3"; locus_tag "G4P62_016233"; orig_transcript_id "gnl|WGS:JAAVVJ|G4P62_T027033"; product "transcript variant X1"; protein_id "KAF7203130.1"; exon_number "1";
CM025024.1	Genbank	CDS	8155373	8155418	.	+	1	gene_id "G4P62_016233"; transcript_id "gnl|WGS:JAAVVJ|G4P62_T027033"; gbkey "CDS"; gene "edem3"; locus_tag "G4P62_016233"; orig_transcript_id "gnl|WGS:JAAVVJ|G4P62_T027033"; product "transcript variant X1"; protein_id "KAF7203130.1"; exon_number "2";
CM025024.1	Genbank	CDS	8155639	8155739	.	+	0	gene_id "G4P62_016233"; transcript_id "gnl|WGS:JAAVVJ|G4P62_T027033"; gbkey "CDS"; gene "edem3"; locus_tag "G4P62_016233"; orig_transcript_id "gnl|WGS:JAAVVJ|G4P62_T027033"; product "transcript variant X1"; protein_id "KAF7203130.1"; exon_number "3";
CM025024.1	Genbank	CDS	8156130	8156169	.	+	1	gene_id "G4P62_016233"; transcript_id "gnl|WGS:JAAVVJ|G4P62_T027033"; gbkey "CDS"; gene "edem3"; locus_tag "G4P62_016233"; orig_transcript_id "gnl|WGS:JAAVVJ|G4P62_T027033"; product "transcript variant X1"; protein_id "KAF7203130.1"; exon_number "4";
CM025024.1	Genbank	CDS	8156278	8156390	.	+	0	gene_id "G4P62_016233"; transcript_id "gnl|WGS:JAAVVJ|G4P62_T027033"; gbkey "CDS"; gene "edem3"; locus_tag "G4P62_016233"; orig_transcript_id "gnl|WGS:JAAVVJ|G4P62_T027033"; product "transcript variant X1"; protein_id "KAF7203130.1"; exon_number "5";
CM025024.1	Genbank	CDS	8156500	8156653	.	+	1	gene_id "G4P62_016233"; transcript_id "gnl|WGS:JAAVVJ|G4P62_T027033"; gbkey "CDS"; gene "edem3"; locus_tag "G4P62_016233"; orig_transcript_id "gnl|WGS:JAAVVJ|G4P62_T027033"; product "transcript variant X1"; protein_id "KAF7203130.1"; exon_number "6";
CM025024.1	Genbank	CDS	8157868	8158002	.	+	0	gene_id "G4P62_016233"; transcript_id "gnl|WGS:JAAVVJ|G4P62_T027033"; gbkey "CDS"; gene "edem3"; locus_tag "G4P62_016233"; orig_transcript_id "gnl|WGS:JAAVVJ|G4P62_T027033"; product "transcript variant X1"; protein_id "KAF7203130.1"; exon_number "7";
CM025024.1	Genbank	CDS	8160264	8160369	.	+	0	gene_id "G4P62_016233"; transcript_id "gnl|WGS:JAAVVJ|G4P62_T027033"; gbkey "CDS"; gene "edem3"; locus_tag "G4P62_016233"; orig_transcript_id "gnl|WGS:JAAVVJ|G4P62_T027033"; product "transcript variant X1"; protein_id "KAF7203130.1"; exon_number "8";
CM025024.1	Genbank	CDS	8160515	8160612	.	+	2	gene_id "G4P62_016233"; transcript_id "gnl|WGS:JAAVVJ|G4P62_T027033"; gbkey "CDS"; gene "edem3"; locus_tag "G4P62_016233"; orig_transcript_id "gnl|WGS:JAAVVJ|G4P62_T027033"; product "transcript variant X1"; protein_id "KAF7203130.1"; exon_number "9";
CM025024.1	Genbank	CDS	8161013	8161138	.	+	0	gene_id "G4P62_016233"; transcript_id "gnl|WGS:JAAVVJ|G4P62_T027033"; gbkey "CDS"; gene "edem3"; locus_tag "G4P62_016233"; orig_transcript_id "gnl|WGS:JAAVVJ|G4P62_T027033"; product "transcript variant X1"; protein_id "KAF7203130.1"; exon_number "10";
CM025024.1	Genbank	CDS	8161225	8161308	.	+	0	gene_id "G4P62_016233"; transcript_id "gnl|WGS:JAAVVJ|G4P62_T027033"; gbkey "CDS"; gene "edem3"; locus_tag "G4P62_016233"; orig_transcript_id "gnl|WGS:JAAVVJ|G4P62_T027033"; product "transcript variant X1"; protein_id "KAF7203130.1"; exon_number "11";
CM025024.1	Genbank	CDS	8161506	8161589	.	+	0	gene_id "G4P62_016233"; transcript_id "gnl|WGS:JAAVVJ|G4P62_T027033"; gbkey "CDS"; gene "edem3"; locus_tag "G4P62_016233"; orig_transcript_id "gnl|WGS:JAAVVJ|G4P62_T027033"; product "transcript variant X1"; protein_id "KAF7203130.1"; exon_number "12";
CM025024.1	Genbank	CDS	8162333	8162457	.	+	0	gene_id "G4P62_016233"; transcript_id "gnl|WGS:JAAVVJ|G4P62_T027033"; gbkey "CDS"; gene "edem3"; locus_tag "G4P62_016233"; orig_transcript_id "gnl|WGS:JAAVVJ|G4P62_T027033"; product "transcript variant X1"; protein_id "KAF7203130.1"; exon_number "13";
CM025024.1	Genbank	CDS	8162541	8162712	.	+	1	gene_id "G4P62_016233"; transcript_id "gnl|WGS:JAAVVJ|G4P62_T027033"; gbkey "CDS"; gene "edem3"; locus_tag "G4P62_016233"; orig_transcript_id "gnl|WGS:JAAVVJ|G4P62_T027033"; product "transcript variant X1"; protein_id "KAF7203130.1"; exon_number "14";
CM025024.1	Genbank	CDS	8162791	8162936	.	+	0	gene_id "G4P62_016233"; transcript_id "gnl|WGS:JAAVVJ|G4P62_T027033"; gbkey "CDS"; gene "edem3"; locus_tag "G4P62_016233"; orig_transcript_id "gnl|WGS:JAAVVJ|G4P62_T027033"; product "transcript variant X1"; protein_id "KAF7203130.1"; exon_number "15";
CM025024.1	Genbank	CDS	8163096	8163240	.	+	1	gene_id "G4P62_016233"; transcript_id "gnl|WGS:JAAVVJ|G4P62_T027033"; gbkey "CDS"; gene "edem3"; locus_tag "G4P62_016233"; orig_transcript_id "gnl|WGS:JAAVVJ|G4P62_T027033"; product "transcript variant X1"; protein_id "KAF7203130.1"; exon_number "16";
CM025024.1	Genbank	CDS	8164166	8164357	.	+	0	gene_id "G4P62_016233"; transcript_id "gnl|WGS:JAAVVJ|G4P62_T027033"; gbkey "CDS"; gene "edem3"; locus_tag "G4P62_016233"; orig_transcript_id "gnl|WGS:JAAVVJ|G4P62_T027033"; product "transcript variant X1"; protein_id "KAF7203130.1"; exon_number "17";
CM025024.1	Genbank	CDS	8164433	8164598	.	+	0	gene_id "G4P62_016233"; transcript_id "gnl|WGS:JAAVVJ|G4P62_T027033"; gbkey "CDS"; gene "edem3"; locus_tag "G4P62_016233"; orig_transcript_id "gnl|WGS:JAAVVJ|G4P62_T027033"; product "transcript variant X1"; protein_id "KAF7203130.1"; exon_number "18";
CM025024.1	Genbank	CDS	8165037	8165222	.	+	2	gene_id "G4P62_016233"; transcript_id "gnl|WGS:JAAVVJ|G4P62_T027033"; gbkey "CDS"; gene "edem3"; locus_tag "G4P62_016233"; orig_transcript_id "gnl|WGS:JAAVVJ|G4P62_T027033"; product "transcript variant X1"; protein_id "KAF7203130.1"; exon_number "19";
CM025024.1	Genbank	CDS	8165415	8165462	.	+	2	gene_id "G4P62_016233"; transcript_id "gnl|WGS:JAAVVJ|G4P62_T027033"; gbkey "CDS"; gene "edem3"; locus_tag "G4P62_016233"; orig_transcript_id "gnl|WGS:JAAVVJ|G4P62_T027033"; product "transcript variant X1"; protein_id "KAF7203130.1"; exon_number "20";
CM025024.1	Genbank	CDS	8166300	8166670	.	+	2	gene_id "G4P62_016233"; transcript_id "gnl|WGS:JAAVVJ|G4P62_T027033"; gbkey "CDS"; gene "edem3"; locus_tag "G4P62_016233"; orig_transcript_id "gnl|WGS:JAAVVJ|G4P62_T027033"; product "transcript variant X1"; protein_id "KAF7203130.1"; exon_number "21";
CM025024.1	Genbank	start_codon	8155204	8155206	.	+	0	gene_id "G4P62_016233"; transcript_id "gnl|WGS:JAAVVJ|G4P62_T027033"; gbkey "CDS"; gene "edem3"; locus_tag "G4P62_016233"; orig_transcript_id "gnl|WGS:JAAVVJ|G4P62_T027033"; product "transcript variant X1"; protein_id "KAF7203130.1"; exon_number "1";
CM025024.1	Genbank	stop_codon	8166671	8166673	.	+	0	gene_id "G4P62_016233"; transcript_id "gnl|WGS:JAAVVJ|G4P62_T027033"; gbkey "CDS"; gene "edem3"; locus_tag "G4P62_016233"; orig_transcript_id "gnl|WGS:JAAVVJ|G4P62_T027033"; product "transcript variant X1"; protein_id "KAF7203130.1"; exon_number "21";
CM025024.1	Genbank	transcript	8154187	8167906	.	+	.	gene_id "G4P62_016233"; transcript_id "gnl|WGS:JAAVVJ|G4P62_T027032"; gbkey "mRNA"; gene "edem3"; locus_tag "G4P62_016233"; note "mannosidase alpha-like 3; transcript variant X2"; orig_protein_id "gnl|WGS:JAAVVJ|G4P62_P027032"; orig_transcript_id "gnl|WGS:JAAVVJ|G4P62_T027032"; product "ER degradation enhancer"; transcript_biotype "mRNA";
CM025024.1	Genbank	exon	8154187	8155289	.	+	.	gene_id "G4P62_016233"; transcript_id "gnl|WGS:JAAVVJ|G4P62_T027032"; gene "edem3"; locus_tag "G4P62_016233"; note "mannosidase alpha-like 3; transcript variant X2"; orig_protein_id "gnl|WGS:JAAVVJ|G4P62_P027032"; orig_transcript_id "gnl|WGS:JAAVVJ|G4P62_T027032"; product "ER degradation enhancer"; transcript_biotype "mRNA"; exon_number "1";
CM025024.1	Genbank	exon	8155373	8155418	.	+	.	gene_id "G4P62_016233"; transcript_id "gnl|WGS:JAAVVJ|G4P62_T027032"; gene "edem3"; locus_tag "G4P62_016233"; note "mannosidase alpha-like 3; transcript variant X2"; orig_protein_id "gnl|WGS:JAAVVJ|G4P62_P027032"; orig_transcript_id "gnl|WGS:JAAVVJ|G4P62_T027032"; product "ER degradation enhancer"; transcript_biotype "mRNA"; exon_number "2";
CM025024.1	Genbank	exon	8155639	8155739	.	+	.	gene_id "G4P62_016233"; transcript_id "gnl|WGS:JAAVVJ|G4P62_T027032"; gene "edem3"; locus_tag "G4P62_016233"; note "mannosidase alpha-like 3; transcript variant X2"; orig_protein_id "gnl|WGS:JAAVVJ|G4P62_P027032"; orig_transcript_id "gnl|WGS:JAAVVJ|G4P62_T027032"; product "ER degradation enhancer"; transcript_biotype "mRNA"; exon_number "3";
CM025024.1	Genbank	exon	8156130	8156169	.	+	.	gene_id "G4P62_016233"; transcript_id "gnl|WGS:JAAVVJ|G4P62_T027032"; gene "edem3"; locus_tag "G4P62_016233"; note "mannosidase alpha-like 3; transcript variant X2"; orig_protein_id "gnl|WGS:JAAVVJ|G4P62_P027032"; orig_transcript_id "gnl|WGS:JAAVVJ|G4P62_T027032"; product "ER degradation enhancer"; transcript_biotype "mRNA"; exon_number "4";
CM025024.1	Genbank	exon	8156278	8156390	.	+	.	gene_id "G4P62_016233"; transcript_id "gnl|WGS:JAAVVJ|G4P62_T027032"; gene "edem3"; locus_tag "G4P62_016233"; note "mannosidase alpha-like 3; transcript variant X2"; orig_protein_id "gnl|WGS:JAAVVJ|G4P62_P027032"; orig_transcript_id "gnl|WGS:JAAVVJ|G4P62_T027032"; product "ER degradation enhancer"; transcript_biotype "mRNA"; exon_number "5";
CM025024.1	Genbank	exon	8156500	8156653	.	+	.	gene_id "G4P62_016233"; transcript_id "gnl|WGS:JAAVVJ|G4P62_T027032"; gene "edem3"; locus_tag "G4P62_016233"; note "mannosidase alpha-like 3; transcript variant X2"; orig_protein_id "gnl|WGS:JAAVVJ|G4P62_P027032"; orig_transcript_id "gnl|WGS:JAAVVJ|G4P62_T027032"; product "ER degradation enhancer"; transcript_biotype "mRNA"; exon_number "6";
CM025024.1	Genbank	exon	8157868	8158002	.	+	.	gene_id "G4P62_016233"; transcript_id "gnl|WGS:JAAVVJ|G4P62_T027032"; gene "edem3"; locus_tag "G4P62_016233"; note "mannosidase alpha-like 3; transcript variant X2"; orig_protein_id "gnl|WGS:JAAVVJ|G4P62_P027032"; orig_transcript_id "gnl|WGS:JAAVVJ|G4P62_T027032"; product "ER degradation enhancer"; transcript_biotype "mRNA"; exon_number "7";
CM025024.1	Genbank	exon	8160264	8160369	.	+	.	gene_id "G4P62_016233"; transcript_id "gnl|WGS:JAAVVJ|G4P62_T027032"; gene "edem3"; locus_tag "G4P62_016233"; note "mannosidase alpha-like 3; transcript variant X2"; orig_protein_id "gnl|WGS:JAAVVJ|G4P62_P027032"; orig_transcript_id "gnl|WGS:JAAVVJ|G4P62_T027032"; product "ER degradation enhancer"; transcript_biotype "mRNA"; exon_number "8";
CM025024.1	Genbank	exon	8160515	8160612	.	+	.	gene_id "G4P62_016233"; transcript_id "gnl|WGS:JAAVVJ|G4P62_T027032"; gene "edem3"; locus_tag "G4P62_016233"; note "mannosidase alpha-like 3; transcript variant X2"; orig_protein_id "gnl|WGS:JAAVVJ|G4P62_P027032"; orig_transcript_id "gnl|WGS:JAAVVJ|G4P62_T027032"; product "ER degradation enhancer"; transcript_biotype "mRNA"; exon_number "9";
CM025024.1	Genbank	exon	8161013	8161138	.	+	.	gene_id "G4P62_016233"; transcript_id "gnl|WGS:JAAVVJ|G4P62_T027032"; gene "edem3"; locus_tag "G4P62_016233"; note "mannosidase alpha-like 3; transcript variant X2"; orig_protein_id "gnl|WGS:JAAVVJ|G4P62_P027032"; orig_transcript_id "gnl|WGS:JAAVVJ|G4P62_T027032"; product "ER degradation enhancer"; transcript_biotype "mRNA"; exon_number "10";
CM025024.1	Genbank	exon	8161225	8161308	.	+	.	gene_id "G4P62_016233"; transcript_id "gnl|WGS:JAAVVJ|G4P62_T027032"; gene "edem3"; locus_tag "G4P62_016233"; note "mannosidase alpha-like 3; transcript variant X2"; orig_protein_id "gnl|WGS:JAAVVJ|G4P62_P027032"; orig_transcript_id "gnl|WGS:JAAVVJ|G4P62_T027032"; product "ER degradation enhancer"; transcript_biotype "mRNA"; exon_number "11";
CM025024.1	Genbank	exon	8161506	8161589	.	+	.	gene_id "G4P62_016233"; transcript_id "gnl|WGS:JAAVVJ|G4P62_T027032"; gene "edem3"; locus_tag "G4P62_016233"; note "mannosidase alpha-like 3; transcript variant X2"; orig_protein_id "gnl|WGS:JAAVVJ|G4P62_P027032"; orig_transcript_id "gnl|WGS:JAAVVJ|G4P62_T027032"; product "ER degradation enhancer"; transcript_biotype "mRNA"; exon_number "12";
CM025024.1	Genbank	exon	8162333	8162457	.	+	.	gene_id "G4P62_016233"; transcript_id "gnl|WGS:JAAVVJ|G4P62_T027032"; gene "edem3"; locus_tag "G4P62_016233"; note "mannosidase alpha-like 3; transcript variant X2"; orig_protein_id "gnl|WGS:JAAVVJ|G4P62_P027032"; orig_transcript_id "gnl|WGS:JAAVVJ|G4P62_T027032"; product "ER degradation enhancer"; transcript_biotype "mRNA"; exon_number "13";
CM025024.1	Genbank	exon	8162541	8162712	.	+	.	gene_id "G4P62_016233"; transcript_id "gnl|WGS:JAAVVJ|G4P62_T027032"; gene "edem3"; locus_tag "G4P62_016233"; note "mannosidase alpha-like 3; transcript variant X2"; orig_protein_id "gnl|WGS:JAAVVJ|G4P62_P027032"; orig_transcript_id "gnl|WGS:JAAVVJ|G4P62_T027032"; product "ER degradation enhancer"; transcript_biotype "mRNA"; exon_number "14";
CM025024.1	Genbank	exon	8162791	8162936	.	+	.	gene_id "G4P62_016233"; transcript_id "gnl|WGS:JAAVVJ|G4P62_T027032"; gene "edem3"; locus_tag "G4P62_016233"; note "mannosidase alpha-like 3; transcript variant X2"; orig_protein_id "gnl|WGS:JAAVVJ|G4P62_P027032"; orig_transcript_id "gnl|WGS:JAAVVJ|G4P62_T027032"; product "ER degradation enhancer"; transcript_biotype "mRNA"; exon_number "15";
CM025024.1	Genbank	exon	8163096	8163240	.	+	.	gene_id "G4P62_016233"; transcript_id "gnl|WGS:JAAVVJ|G4P62_T027032"; gene "edem3"; locus_tag "G4P62_016233"; note "mannosidase alpha-like 3; transcript variant X2"; orig_protein_id "gnl|WGS:JAAVVJ|G4P62_P027032"; orig_transcript_id "gnl|WGS:JAAVVJ|G4P62_T027032"; product "ER degradation enhancer"; transcript_biotype "mRNA"; exon_number "16";
CM025024.1	Genbank	exon	8164166	8164357	.	+	.	gene_id "G4P62_016233"; transcript_id "gnl|WGS:JAAVVJ|G4P62_T027032"; gene "edem3"; locus_tag "G4P62_016233"; note "mannosidase alpha-like 3; transcript variant X2"; orig_protein_id "gnl|WGS:JAAVVJ|G4P62_P027032"; orig_transcript_id "gnl|WGS:JAAVVJ|G4P62_T027032"; product "ER degradation enhancer"; transcript_biotype "mRNA"; exon_number "17";
CM025024.1	Genbank	exon	8164433	8164598	.	+	.	gene_id "G4P62_016233"; transcript_id "gnl|WGS:JAAVVJ|G4P62_T027032"; gene "edem3"; locus_tag "G4P62_016233"; note "mannosidase alpha-like 3; transcript variant X2"; orig_protein_id "gnl|WGS:JAAVVJ|G4P62_P027032"; orig_transcript_id "gnl|WGS:JAAVVJ|G4P62_T027032"; product "ER degradation enhancer"; transcript_biotype "mRNA"; exon_number "18";
CM025024.1	Genbank	exon	8165037	8165222	.	+	.	gene_id "G4P62_016233"; transcript_id "gnl|WGS:JAAVVJ|G4P62_T027032"; gene "edem3"; locus_tag "G4P62_016233"; note "mannosidase alpha-like 3; transcript variant X2"; orig_protein_id "gnl|WGS:JAAVVJ|G4P62_P027032"; orig_transcript_id "gnl|WGS:JAAVVJ|G4P62_T027032"; product "ER degradation enhancer"; transcript_biotype "mRNA"; exon_number "19";
CM025024.1	Genbank	exon	8166300	8167906	.	+	.	gene_id "G4P62_016233"; transcript_id "gnl|WGS:JAAVVJ|G4P62_T027032"; gene "edem3"; locus_tag "G4P62_016233"; note "mannosidase alpha-like 3; transcript variant X2"; orig_protein_id "gnl|WGS:JAAVVJ|G4P62_P027032"; orig_transcript_id "gnl|WGS:JAAVVJ|G4P62_T027032"; product "ER degradation enhancer"; transcript_biotype "mRNA"; exon_number "20";
CM025024.1	Genbank	CDS	8155204	8155289	.	+	0	gene_id "G4P62_016233"; transcript_id "gnl|WGS:JAAVVJ|G4P62_T027032"; gbkey "CDS"; gene "edem3"; locus_tag "G4P62_016233"; orig_transcript_id "gnl|WGS:JAAVVJ|G4P62_T027032"; product "transcript variant X2"; protein_id "KAF7203129.1"; exon_number "1";
CM025024.1	Genbank	CDS	8155373	8155418	.	+	1	gene_id "G4P62_016233"; transcript_id "gnl|WGS:JAAVVJ|G4P62_T027032"; gbkey "CDS"; gene "edem3"; locus_tag "G4P62_016233"; orig_transcript_id "gnl|WGS:JAAVVJ|G4P62_T027032"; product "transcript variant X2"; protein_id "KAF7203129.1"; exon_number "2";
CM025024.1	Genbank	CDS	8155639	8155739	.	+	0	gene_id "G4P62_016233"; transcript_id "gnl|WGS:JAAVVJ|G4P62_T027032"; gbkey "CDS"; gene "edem3"; locus_tag "G4P62_016233"; orig_transcript_id "gnl|WGS:JAAVVJ|G4P62_T027032"; product "transcript variant X2"; protein_id "KAF7203129.1"; exon_number "3";
CM025024.1	Genbank	CDS	8156130	8156169	.	+	1	gene_id "G4P62_016233"; transcript_id "gnl|WGS:JAAVVJ|G4P62_T027032"; gbkey "CDS"; gene "edem3"; locus_tag "G4P62_016233"; orig_transcript_id "gnl|WGS:JAAVVJ|G4P62_T027032"; product "transcript variant X2"; protein_id "KAF7203129.1"; exon_number "4";
CM025024.1	Genbank	CDS	8156278	8156390	.	+	0	gene_id "G4P62_016233"; transcript_id "gnl|WGS:JAAVVJ|G4P62_T027032"; gbkey "CDS"; gene "edem3"; locus_tag "G4P62_016233"; orig_transcript_id "gnl|WGS:JAAVVJ|G4P62_T027032"; product "transcript variant X2"; protein_id "KAF7203129.1"; exon_number "5";
CM025024.1	Genbank	CDS	8156500	8156653	.	+	1	gene_id "G4P62_016233"; transcript_id "gnl|WGS:JAAVVJ|G4P62_T027032"; gbkey "CDS"; gene "edem3"; locus_tag "G4P62_016233"; orig_transcript_id "gnl|WGS:JAAVVJ|G4P62_T027032"; product "transcript variant X2"; protein_id "KAF7203129.1"; exon_number "6";
CM025024.1	Genbank	CDS	8157868	8158002	.	+	0	gene_id "G4P62_016233"; transcript_id "gnl|WGS:JAAVVJ|G4P62_T027032"; gbkey "CDS"; gene "edem3"; locus_tag "G4P62_016233"; orig_transcript_id "gnl|WGS:JAAVVJ|G4P62_T027032"; product "transcript variant X2"; protein_id "KAF7203129.1"; exon_number "7";
CM025024.1	Genbank	CDS	8160264	8160369	.	+	0	gene_id "G4P62_016233"; transcript_id "gnl|WGS:JAAVVJ|G4P62_T027032"; gbkey "CDS"; gene "edem3"; locus_tag "G4P62_016233"; orig_transcript_id "gnl|WGS:JAAVVJ|G4P62_T027032"; product "transcript variant X2"; protein_id "KAF7203129.1"; exon_number "8";
CM025024.1	Genbank	CDS	8160515	8160612	.	+	2	gene_id "G4P62_016233"; transcript_id "gnl|WGS:JAAVVJ|G4P62_T027032"; gbkey "CDS"; gene "edem3"; locus_tag "G4P62_016233"; orig_transcript_id "gnl|WGS:JAAVVJ|G4P62_T027032"; product "transcript variant X2"; protein_id "KAF7203129.1"; exon_number "9";
CM025024.1	Genbank	CDS	8161013	8161138	.	+	0	gene_id "G4P62_016233"; transcript_id "gnl|WGS:JAAVVJ|G4P62_T027032"; gbkey "CDS"; gene "edem3"; locus_tag "G4P62_016233"; orig_transcript_id "gnl|WGS:JAAVVJ|G4P62_T027032"; product "transcript variant X2"; protein_id "KAF7203129.1"; exon_number "10";
CM025024.1	Genbank	CDS	8161225	8161308	.	+	0	gene_id "G4P62_016233"; transcript_id "gnl|WGS:JAAVVJ|G4P62_T027032"; gbkey "CDS"; gene "edem3"; locus_tag "G4P62_016233"; orig_transcript_id "gnl|WGS:JAAVVJ|G4P62_T027032"; product "transcript variant X2"; protein_id "KAF7203129.1"; exon_number "11";
CM025024.1	Genbank	CDS	8161506	8161589	.	+	0	gene_id "G4P62_016233"; transcript_id "gnl|WGS:JAAVVJ|G4P62_T027032"; gbkey "CDS"; gene "edem3"; locus_tag "G4P62_016233"; orig_transcript_id "gnl|WGS:JAAVVJ|G4P62_T027032"; product "transcript variant X2"; protein_id "KAF7203129.1"; exon_number "12";
CM025024.1	Genbank	CDS	8162333	8162457	.	+	0	gene_id "G4P62_016233"; transcript_id "gnl|WGS:JAAVVJ|G4P62_T027032"; gbkey "CDS"; gene "edem3"; locus_tag "G4P62_016233"; orig_transcript_id "gnl|WGS:JAAVVJ|G4P62_T027032"; product "transcript variant X2"; protein_id "KAF7203129.1"; exon_number "13";
CM025024.1	Genbank	CDS	8162541	8162712	.	+	1	gene_id "G4P62_016233"; transcript_id "gnl|WGS:JAAVVJ|G4P62_T027032"; gbkey "CDS"; gene "edem3"; locus_tag "G4P62_016233"; orig_transcript_id "gnl|WGS:JAAVVJ|G4P62_T027032"; product "transcript variant X2"; protein_id "KAF7203129.1"; exon_number "14";
CM025024.1	Genbank	CDS	8162791	8162936	.	+	0	gene_id "G4P62_016233"; transcript_id "gnl|WGS:JAAVVJ|G4P62_T027032"; gbkey "CDS"; gene "edem3"; locus_tag "G4P62_016233"; orig_transcript_id "gnl|WGS:JAAVVJ|G4P62_T027032"; product "transcript variant X2"; protein_id "KAF7203129.1"; exon_number "15";
CM025024.1	Genbank	CDS	8163096	8163240	.	+	1	gene_id "G4P62_016233"; transcript_id "gnl|WGS:JAAVVJ|G4P62_T027032"; gbkey "CDS"; gene "edem3"; locus_tag "G4P62_016233"; orig_transcript_id "gnl|WGS:JAAVVJ|G4P62_T027032"; product "transcript variant X2"; protein_id "KAF7203129.1"; exon_number "16";
CM025024.1	Genbank	CDS	8164166	8164357	.	+	0	gene_id "G4P62_016233"; transcript_id "gnl|WGS:JAAVVJ|G4P62_T027032"; gbkey "CDS"; gene "edem3"; locus_tag "G4P62_016233"; orig_transcript_id "gnl|WGS:JAAVVJ|G4P62_T027032"; product "transcript variant X2"; protein_id "KAF7203129.1"; exon_number "17";
CM025024.1	Genbank	CDS	8164433	8164598	.	+	0	gene_id "G4P62_016233"; transcript_id "gnl|WGS:JAAVVJ|G4P62_T027032"; gbkey "CDS"; gene "edem3"; locus_tag "G4P62_016233"; orig_transcript_id "gnl|WGS:JAAVVJ|G4P62_T027032"; product "transcript variant X2"; protein_id "KAF7203129.1"; exon_number "18";
CM025024.1	Genbank	CDS	8165037	8165222	.	+	2	gene_id "G4P62_016233"; transcript_id "gnl|WGS:JAAVVJ|G4P62_T027032"; gbkey "CDS"; gene "edem3"; locus_tag "G4P62_016233"; orig_transcript_id "gnl|WGS:JAAVVJ|G4P62_T027032"; product "transcript variant X2"; protein_id "KAF7203129.1"; exon_number "19";
CM025024.1	Genbank	CDS	8166300	8166670	.	+	2	gene_id "G4P62_016233"; transcript_id "gnl|WGS:JAAVVJ|G4P62_T027032"; gbkey "CDS"; gene "edem3"; locus_tag "G4P62_016233"; orig_transcript_id "gnl|WGS:JAAVVJ|G4P62_T027032"; product "transcript variant X2"; protein_id "KAF7203129.1"; exon_number "20";
CM025024.1	Genbank	start_codon	8155204	8155206	.	+	0	gene_id "G4P62_016233"; transcript_id "gnl|WGS:JAAVVJ|G4P62_T027032"; gbkey "CDS"; gene "edem3"; locus_tag "G4P62_016233"; orig_transcript_id "gnl|WGS:JAAVVJ|G4P62_T027032"; product "transcript variant X2"; protein_id "KAF7203129.1"; exon_number "1";
CM025024.1	Genbank	stop_codon	8166671	8166673	.	+	0	gene_id "G4P62_016233"; transcript_id "gnl|WGS:JAAVVJ|G4P62_T027032"; gbkey "CDS"; gene "edem3"; locus_tag "G4P62_016233"; orig_transcript_id "gnl|WGS:JAAVVJ|G4P62_T027032"; product "transcript variant X2"; protein_id "KAF7203129.1"; exon_number "20";
CM025024.1	Genbank	gene	8168460	8206960	.	+	.	gene_id "G4P62_016232"; transcript_id ""; description "uncharacterized protein C1orf21 homolog"; gbkey "Gene"; gene_biotype "protein_coding"; locus_tag "G4P62_016232"; note "csgr17h1orf21";
CM025024.1	Genbank	transcript	8168460	8206960	.	+	.	gene_id "G4P62_016232"; transcript_id "gnl|WGS:JAAVVJ|G4P62_T027030"; gbkey "mRNA"; locus_tag "G4P62_016232"; note "human C1orf21; transcript variant X1"; orig_protein_id "gnl|WGS:JAAVVJ|G4P62_P027030"; orig_transcript_id "gnl|WGS:JAAVVJ|G4P62_T027030"; product "chromosome sgr17 open reading frame"; transcript_biotype "mRNA";
CM025024.1	Genbank	exon	8168460	8168677	.	+	.	gene_id "G4P62_016232"; transcript_id "gnl|WGS:JAAVVJ|G4P62_T027030"; locus_tag "G4P62_016232"; note "human C1orf21; transcript variant X1"; orig_protein_id "gnl|WGS:JAAVVJ|G4P62_P027030"; orig_transcript_id "gnl|WGS:JAAVVJ|G4P62_T027030"; product "chromosome sgr17 open reading frame"; transcript_biotype "mRNA"; exon_number "1";
CM025024.1	Genbank	exon	8181176	8181305	.	+	.	gene_id "G4P62_016232"; transcript_id "gnl|WGS:JAAVVJ|G4P62_T027030"; locus_tag "G4P62_016232"; note "human C1orf21; transcript variant X1"; orig_protein_id "gnl|WGS:JAAVVJ|G4P62_P027030"; orig_transcript_id "gnl|WGS:JAAVVJ|G4P62_T027030"; product "chromosome sgr17 open reading frame"; transcript_biotype "mRNA"; exon_number "2";
CM025024.1	Genbank	exon	8190556	8190641	.	+	.	gene_id "G4P62_016232"; transcript_id "gnl|WGS:JAAVVJ|G4P62_T027030"; locus_tag "G4P62_016232"; note "human C1orf21; transcript variant X1"; orig_protein_id "gnl|WGS:JAAVVJ|G4P62_P027030"; orig_transcript_id "gnl|WGS:JAAVVJ|G4P62_T027030"; product "chromosome sgr17 open reading frame"; transcript_biotype "mRNA"; exon_number "3";
CM025024.1	Genbank	exon	8202105	8202172	.	+	.	gene_id "G4P62_016232"; transcript_id "gnl|WGS:JAAVVJ|G4P62_T027030"; locus_tag "G4P62_016232"; note "human C1orf21; transcript variant X1"; orig_protein_id "gnl|WGS:JAAVVJ|G4P62_P027030"; orig_transcript_id "gnl|WGS:JAAVVJ|G4P62_T027030"; product "chromosome sgr17 open reading frame"; transcript_biotype "mRNA"; exon_number "4";
CM025024.1	Genbank	exon	8203204	8203264	.	+	.	gene_id "G4P62_016232"; transcript_id "gnl|WGS:JAAVVJ|G4P62_T027030"; locus_tag "G4P62_016232"; note "human C1orf21; transcript variant X1"; orig_protein_id "gnl|WGS:JAAVVJ|G4P62_P027030"; orig_transcript_id "gnl|WGS:JAAVVJ|G4P62_T027030"; product "chromosome sgr17 open reading frame"; transcript_biotype "mRNA"; exon_number "5";
CM025024.1	Genbank	exon	8205647	8206960	.	+	.	gene_id "G4P62_016232"; transcript_id "gnl|WGS:JAAVVJ|G4P62_T027030"; locus_tag "G4P62_016232"; note "human C1orf21; transcript variant X1"; orig_protein_id "gnl|WGS:JAAVVJ|G4P62_P027030"; orig_transcript_id "gnl|WGS:JAAVVJ|G4P62_T027030"; product "chromosome sgr17 open reading frame"; transcript_biotype "mRNA"; exon_number "6";
CM025024.1	Genbank	CDS	8181215	8181305	.	+	0	gene_id "G4P62_016232"; transcript_id "gnl|WGS:JAAVVJ|G4P62_T027030"; gbkey "CDS"; locus_tag "G4P62_016232"; orig_transcript_id "gnl|WGS:JAAVVJ|G4P62_T027030"; product "transcript variant X1"; protein_id "KAF7203127.1"; exon_number "2";
CM025024.1	Genbank	CDS	8190556	8190641	.	+	2	gene_id "G4P62_016232"; transcript_id "gnl|WGS:JAAVVJ|G4P62_T027030"; gbkey "CDS"; locus_tag "G4P62_016232"; orig_transcript_id "gnl|WGS:JAAVVJ|G4P62_T027030"; product "transcript variant X1"; protein_id "KAF7203127.1"; exon_number "3";
CM025024.1	Genbank	CDS	8202105	8202172	.	+	0	gene_id "G4P62_016232"; transcript_id "gnl|WGS:JAAVVJ|G4P62_T027030"; gbkey "CDS"; locus_tag "G4P62_016232"; orig_transcript_id "gnl|WGS:JAAVVJ|G4P62_T027030"; product "transcript variant X1"; protein_id "KAF7203127.1"; exon_number "4";
CM025024.1	Genbank	CDS	8203204	8203264	.	+	1	gene_id "G4P62_016232"; transcript_id "gnl|WGS:JAAVVJ|G4P62_T027030"; gbkey "CDS"; locus_tag "G4P62_016232"; orig_transcript_id "gnl|WGS:JAAVVJ|G4P62_T027030"; product "transcript variant X1"; protein_id "KAF7203127.1"; exon_number "5";
CM025024.1	Genbank	CDS	8205647	8205688	.	+	0	gene_id "G4P62_016232"; transcript_id "gnl|WGS:JAAVVJ|G4P62_T027030"; gbkey "CDS"; locus_tag "G4P62_016232"; orig_transcript_id "gnl|WGS:JAAVVJ|G4P62_T027030"; product "transcript variant X1"; protein_id "KAF7203127.1"; exon_number "6";
CM025024.1	Genbank	start_codon	8181215	8181217	.	+	0	gene_id "G4P62_016232"; transcript_id "gnl|WGS:JAAVVJ|G4P62_T027030"; gbkey "CDS"; locus_tag "G4P62_016232"; orig_transcript_id "gnl|WGS:JAAVVJ|G4P62_T027030"; product "transcript variant X1"; protein_id "KAF7203127.1"; exon_number "2";
CM025024.1	Genbank	stop_codon	8205689	8205691	.	+	0	gene_id "G4P62_016232"; transcript_id "gnl|WGS:JAAVVJ|G4P62_T027030"; gbkey "CDS"; locus_tag "G4P62_016232"; orig_transcript_id "gnl|WGS:JAAVVJ|G4P62_T027030"; product "transcript variant X1"; protein_id "KAF7203127.1"; exon_number "6";
CM025024.1	Genbank	transcript	8174995	8206960	.	+	.	gene_id "G4P62_016232"; transcript_id "gnl|WGS:JAAVVJ|G4P62_T027031"; gbkey "mRNA"; locus_tag "G4P62_016232"; note "human C1orf21; transcript variant X2"; orig_protein_id "gnl|WGS:JAAVVJ|G4P62_P027031"; orig_transcript_id "gnl|WGS:JAAVVJ|G4P62_T027031"; product "chromosome sgr17 open reading frame"; transcript_biotype "mRNA";
CM025024.1	Genbank	exon	8174995	8175337	.	+	.	gene_id "G4P62_016232"; transcript_id "gnl|WGS:JAAVVJ|G4P62_T027031"; locus_tag "G4P62_016232"; note "human C1orf21; transcript variant X2"; orig_protein_id "gnl|WGS:JAAVVJ|G4P62_P027031"; orig_transcript_id "gnl|WGS:JAAVVJ|G4P62_T027031"; product "chromosome sgr17 open reading frame"; transcript_biotype "mRNA"; exon_number "1";
CM025024.1	Genbank	exon	8181176	8181305	.	+	.	gene_id "G4P62_016232"; transcript_id "gnl|WGS:JAAVVJ|G4P62_T027031"; locus_tag "G4P62_016232"; note "human C1orf21; transcript variant X2"; orig_protein_id "gnl|WGS:JAAVVJ|G4P62_P027031"; orig_transcript_id "gnl|WGS:JAAVVJ|G4P62_T027031"; product "chromosome sgr17 open reading frame"; transcript_biotype "mRNA"; exon_number "2";
CM025024.1	Genbank	exon	8190556	8190641	.	+	.	gene_id "G4P62_016232"; transcript_id "gnl|WGS:JAAVVJ|G4P62_T027031"; locus_tag "G4P62_016232"; note "human C1orf21; transcript variant X2"; orig_protein_id "gnl|WGS:JAAVVJ|G4P62_P027031"; orig_transcript_id "gnl|WGS:JAAVVJ|G4P62_T027031"; product "chromosome sgr17 open reading frame"; transcript_biotype "mRNA"; exon_number "3";
CM025024.1	Genbank	exon	8202105	8202172	.	+	.	gene_id "G4P62_016232"; transcript_id "gnl|WGS:JAAVVJ|G4P62_T027031"; locus_tag "G4P62_016232"; note "human C1orf21; transcript variant X2"; orig_protein_id "gnl|WGS:JAAVVJ|G4P62_P027031"; orig_transcript_id "gnl|WGS:JAAVVJ|G4P62_T027031"; product "chromosome sgr17 open reading frame"; transcript_biotype "mRNA"; exon_number "4";
CM025024.1	Genbank	exon	8203204	8203264	.	+	.	gene_id "G4P62_016232"; transcript_id "gnl|WGS:JAAVVJ|G4P62_T027031"; locus_tag "G4P62_016232"; note "human C1orf21; transcript variant X2"; orig_protein_id "gnl|WGS:JAAVVJ|G4P62_P027031"; orig_transcript_id "gnl|WGS:JAAVVJ|G4P62_T027031"; product "chromosome sgr17 open reading frame"; transcript_biotype "mRNA"; exon_number "5";
CM025024.1	Genbank	exon	8205647	8206960	.	+	.	gene_id "G4P62_016232"; transcript_id "gnl|WGS:JAAVVJ|G4P62_T027031"; locus_tag "G4P62_016232"; note "human C1orf21; transcript variant X2"; orig_protein_id "gnl|WGS:JAAVVJ|G4P62_P027031"; orig_transcript_id "gnl|WGS:JAAVVJ|G4P62_T027031"; product "chromosome sgr17 open reading frame"; transcript_biotype "mRNA"; exon_number "6";
CM025024.1	Genbank	CDS	8181215	8181305	.	+	0	gene_id "G4P62_016232"; transcript_id "gnl|WGS:JAAVVJ|G4P62_T027031"; gbkey "CDS"; locus_tag "G4P62_016232"; orig_transcript_id "gnl|WGS:JAAVVJ|G4P62_T027031"; product "transcript variant X2"; protein_id "KAF7203128.1"; exon_number "2";
CM025024.1	Genbank	CDS	8190556	8190641	.	+	2	gene_id "G4P62_016232"; transcript_id "gnl|WGS:JAAVVJ|G4P62_T027031"; gbkey "CDS"; locus_tag "G4P62_016232"; orig_transcript_id "gnl|WGS:JAAVVJ|G4P62_T027031"; product "transcript variant X2"; protein_id "KAF7203128.1"; exon_number "3";
CM025024.1	Genbank	CDS	8202105	8202172	.	+	0	gene_id "G4P62_016232"; transcript_id "gnl|WGS:JAAVVJ|G4P62_T027031"; gbkey "CDS"; locus_tag "G4P62_016232"; orig_transcript_id "gnl|WGS:JAAVVJ|G4P62_T027031"; product "transcript variant X2"; protein_id "KAF7203128.1"; exon_number "4";
CM025024.1	Genbank	CDS	8203204	8203264	.	+	1	gene_id "G4P62_016232"; transcript_id "gnl|WGS:JAAVVJ|G4P62_T027031"; gbkey "CDS"; locus_tag "G4P62_016232"; orig_transcript_id "gnl|WGS:JAAVVJ|G4P62_T027031"; product "transcript variant X2"; protein_id "KAF7203128.1"; exon_number "5";
CM025024.1	Genbank	CDS	8205647	8205688	.	+	0	gene_id "G4P62_016232"; transcript_id "gnl|WGS:JAAVVJ|G4P62_T027031"; gbkey "CDS"; locus_tag "G4P62_016232"; orig_transcript_id "gnl|WGS:JAAVVJ|G4P62_T027031"; product "transcript variant X2"; protein_id "KAF7203128.1"; exon_number "6";
CM025024.1	Genbank	start_codon	8181215	8181217	.	+	0	gene_id "G4P62_016232"; transcript_id "gnl|WGS:JAAVVJ|G4P62_T027031"; gbkey "CDS"; locus_tag "G4P62_016232"; orig_transcript_id "gnl|WGS:JAAVVJ|G4P62_T027031"; product "transcript variant X2"; protein_id "KAF7203128.1"; exon_number "2";
CM025024.1	Genbank	stop_codon	8205689	8205691	.	+	0	gene_id "G4P62_016232"; transcript_id "gnl|WGS:JAAVVJ|G4P62_T027031"; gbkey "CDS"; locus_tag "G4P62_016232"; orig_transcript_id "gnl|WGS:JAAVVJ|G4P62_T027031"; product "transcript variant X2"; protein_id "KAF7203128.1"; exon_number "6";
CM025024.1	Genbank	gene	8259380	8279399	.	+	.	gene_id "G4P62_016231"; transcript_id ""; description "procollagen galactosyltransferase 2-like"; gbkey "Gene"; gene_biotype "protein_coding"; locus_tag "G4P62_016231"; note "LOC107393265"; partial "true";
CM025024.1	Genbank	transcript	8259380	8279399	.	+	.	gene_id "G4P62_016231"; transcript_id "gnl|WGS:JAAVVJ|G4P62_T027029"; gbkey "mRNA"; locus_tag "G4P62_016231"; orig_protein_id "gnl|WGS:JAAVVJ|G4P62_P027029"; orig_transcript_id "gnl|WGS:JAAVVJ|G4P62_T027029"; partial "true"; product "procollagen galactosyltransferase 2-like"; transcript_biotype "mRNA";
CM025024.1	Genbank	exon	8259380	8259489	.	+	.	gene_id "G4P62_016231"; transcript_id "gnl|WGS:JAAVVJ|G4P62_T027029"; locus_tag "G4P62_016231"; orig_protein_id "gnl|WGS:JAAVVJ|G4P62_P027029"; orig_transcript_id "gnl|WGS:JAAVVJ|G4P62_T027029"; partial "true"; product "procollagen galactosyltransferase 2-like"; transcript_biotype "mRNA"; exon_number "1";
CM025024.1	Genbank	exon	8259565	8259682	.	+	.	gene_id "G4P62_016231"; transcript_id "gnl|WGS:JAAVVJ|G4P62_T027029"; locus_tag "G4P62_016231"; orig_protein_id "gnl|WGS:JAAVVJ|G4P62_P027029"; orig_transcript_id "gnl|WGS:JAAVVJ|G4P62_T027029"; partial "true"; product "procollagen galactosyltransferase 2-like"; transcript_biotype "mRNA"; exon_number "2";
CM025024.1	Genbank	exon	8260152	8260286	.	+	.	gene_id "G4P62_016231"; transcript_id "gnl|WGS:JAAVVJ|G4P62_T027029"; locus_tag "G4P62_016231"; orig_protein_id "gnl|WGS:JAAVVJ|G4P62_P027029"; orig_transcript_id "gnl|WGS:JAAVVJ|G4P62_T027029"; partial "true"; product "procollagen galactosyltransferase 2-like"; transcript_biotype "mRNA"; exon_number "3";
CM025024.1	Genbank	exon	8260366	8260570	.	+	.	gene_id "G4P62_016231"; transcript_id "gnl|WGS:JAAVVJ|G4P62_T027029"; locus_tag "G4P62_016231"; orig_protein_id "gnl|WGS:JAAVVJ|G4P62_P027029"; orig_transcript_id "gnl|WGS:JAAVVJ|G4P62_T027029"; partial "true"; product "procollagen galactosyltransferase 2-like"; transcript_biotype "mRNA"; exon_number "4";
CM025024.1	Genbank	exon	8261528	8261647	.	+	.	gene_id "G4P62_016231"; transcript_id "gnl|WGS:JAAVVJ|G4P62_T027029"; locus_tag "G4P62_016231"; orig_protein_id "gnl|WGS:JAAVVJ|G4P62_P027029"; orig_transcript_id "gnl|WGS:JAAVVJ|G4P62_T027029"; partial "true"; product "procollagen galactosyltransferase 2-like"; transcript_biotype "mRNA"; exon_number "5";
CM025024.1	Genbank	exon	8261895	8261968	.	+	.	gene_id "G4P62_016231"; transcript_id "gnl|WGS:JAAVVJ|G4P62_T027029"; locus_tag "G4P62_016231"; orig_protein_id "gnl|WGS:JAAVVJ|G4P62_P027029"; orig_transcript_id "gnl|WGS:JAAVVJ|G4P62_T027029"; partial "true"; product "procollagen galactosyltransferase 2-like"; transcript_biotype "mRNA"; exon_number "6";
CM025024.1	Genbank	exon	8262174	8262280	.	+	.	gene_id "G4P62_016231"; transcript_id "gnl|WGS:JAAVVJ|G4P62_T027029"; locus_tag "G4P62_016231"; orig_protein_id "gnl|WGS:JAAVVJ|G4P62_P027029"; orig_transcript_id "gnl|WGS:JAAVVJ|G4P62_T027029"; partial "true"; product "procollagen galactosyltransferase 2-like"; transcript_biotype "mRNA"; exon_number "7";
CM025024.1	Genbank	exon	8263000	8263132	.	+	.	gene_id "G4P62_016231"; transcript_id "gnl|WGS:JAAVVJ|G4P62_T027029"; locus_tag "G4P62_016231"; orig_protein_id "gnl|WGS:JAAVVJ|G4P62_P027029"; orig_transcript_id "gnl|WGS:JAAVVJ|G4P62_T027029"; partial "true"; product "procollagen galactosyltransferase 2-like"; transcript_biotype "mRNA"; exon_number "8";
CM025024.1	Genbank	exon	8263325	8263452	.	+	.	gene_id "G4P62_016231"; transcript_id "gnl|WGS:JAAVVJ|G4P62_T027029"; locus_tag "G4P62_016231"; orig_protein_id "gnl|WGS:JAAVVJ|G4P62_P027029"; orig_transcript_id "gnl|WGS:JAAVVJ|G4P62_T027029"; partial "true"; product "procollagen galactosyltransferase 2-like"; transcript_biotype "mRNA"; exon_number "9";
CM025024.1	Genbank	exon	8263535	8263741	.	+	.	gene_id "G4P62_016231"; transcript_id "gnl|WGS:JAAVVJ|G4P62_T027029"; locus_tag "G4P62_016231"; orig_protein_id "gnl|WGS:JAAVVJ|G4P62_P027029"; orig_transcript_id "gnl|WGS:JAAVVJ|G4P62_T027029"; partial "true"; product "procollagen galactosyltransferase 2-like"; transcript_biotype "mRNA"; exon_number "10";
CM025024.1	Genbank	exon	8278209	8279399	.	+	.	gene_id "G4P62_016231"; transcript_id "gnl|WGS:JAAVVJ|G4P62_T027029"; locus_tag "G4P62_016231"; orig_protein_id "gnl|WGS:JAAVVJ|G4P62_P027029"; orig_transcript_id "gnl|WGS:JAAVVJ|G4P62_T027029"; partial "true"; product "procollagen galactosyltransferase 2-like"; transcript_biotype "mRNA"; exon_number "11";
CM025024.1	Genbank	CDS	8259380	8259489	.	+	0	gene_id "G4P62_016231"; transcript_id "gnl|WGS:JAAVVJ|G4P62_T027029"; gbkey "CDS"; locus_tag "G4P62_016231"; orig_transcript_id "gnl|WGS:JAAVVJ|G4P62_T027029"; partial "true"; product "procollagen galactosyltransferase 2-like"; protein_id "KAF7203126.1"; exon_number "1";
CM025024.1	Genbank	CDS	8259565	8259682	.	+	1	gene_id "G4P62_016231"; transcript_id "gnl|WGS:JAAVVJ|G4P62_T027029"; gbkey "CDS"; locus_tag "G4P62_016231"; orig_transcript_id "gnl|WGS:JAAVVJ|G4P62_T027029"; partial "true"; product "procollagen galactosyltransferase 2-like"; protein_id "KAF7203126.1"; exon_number "2";
CM025024.1	Genbank	CDS	8260152	8260286	.	+	0	gene_id "G4P62_016231"; transcript_id "gnl|WGS:JAAVVJ|G4P62_T027029"; gbkey "CDS"; locus_tag "G4P62_016231"; orig_transcript_id "gnl|WGS:JAAVVJ|G4P62_T027029"; partial "true"; product "procollagen galactosyltransferase 2-like"; protein_id "KAF7203126.1"; exon_number "3";
CM025024.1	Genbank	CDS	8260366	8260570	.	+	0	gene_id "G4P62_016231"; transcript_id "gnl|WGS:JAAVVJ|G4P62_T027029"; gbkey "CDS"; locus_tag "G4P62_016231"; orig_transcript_id "gnl|WGS:JAAVVJ|G4P62_T027029"; partial "true"; product "procollagen galactosyltransferase 2-like"; protein_id "KAF7203126.1"; exon_number "4";
CM025024.1	Genbank	CDS	8261528	8261647	.	+	2	gene_id "G4P62_016231"; transcript_id "gnl|WGS:JAAVVJ|G4P62_T027029"; gbkey "CDS"; locus_tag "G4P62_016231"; orig_transcript_id "gnl|WGS:JAAVVJ|G4P62_T027029"; partial "true"; product "procollagen galactosyltransferase 2-like"; protein_id "KAF7203126.1"; exon_number "5";
CM025024.1	Genbank	CDS	8261895	8261968	.	+	2	gene_id "G4P62_016231"; transcript_id "gnl|WGS:JAAVVJ|G4P62_T027029"; gbkey "CDS"; locus_tag "G4P62_016231"; orig_transcript_id "gnl|WGS:JAAVVJ|G4P62_T027029"; partial "true"; product "procollagen galactosyltransferase 2-like"; protein_id "KAF7203126.1"; exon_number "6";
CM025024.1	Genbank	CDS	8262174	8262280	.	+	0	gene_id "G4P62_016231"; transcript_id "gnl|WGS:JAAVVJ|G4P62_T027029"; gbkey "CDS"; locus_tag "G4P62_016231"; orig_transcript_id "gnl|WGS:JAAVVJ|G4P62_T027029"; partial "true"; product "procollagen galactosyltransferase 2-like"; protein_id "KAF7203126.1"; exon_number "7";
CM025024.1	Genbank	CDS	8263000	8263132	.	+	1	gene_id "G4P62_016231"; transcript_id "gnl|WGS:JAAVVJ|G4P62_T027029"; gbkey "CDS"; locus_tag "G4P62_016231"; orig_transcript_id "gnl|WGS:JAAVVJ|G4P62_T027029"; partial "true"; product "procollagen galactosyltransferase 2-like"; protein_id "KAF7203126.1"; exon_number "8";
CM025024.1	Genbank	CDS	8263325	8263452	.	+	0	gene_id "G4P62_016231"; transcript_id "gnl|WGS:JAAVVJ|G4P62_T027029"; gbkey "CDS"; locus_tag "G4P62_016231"; orig_transcript_id "gnl|WGS:JAAVVJ|G4P62_T027029"; partial "true"; product "procollagen galactosyltransferase 2-like"; protein_id "KAF7203126.1"; exon_number "9";
CM025024.1	Genbank	CDS	8263535	8263741	.	+	1	gene_id "G4P62_016231"; transcript_id "gnl|WGS:JAAVVJ|G4P62_T027029"; gbkey "CDS"; locus_tag "G4P62_016231"; orig_transcript_id "gnl|WGS:JAAVVJ|G4P62_T027029"; partial "true"; product "procollagen galactosyltransferase 2-like"; protein_id "KAF7203126.1"; exon_number "10";
CM025024.1	Genbank	CDS	8278209	8278479	.	+	1	gene_id "G4P62_016231"; transcript_id "gnl|WGS:JAAVVJ|G4P62_T027029"; gbkey "CDS"; locus_tag "G4P62_016231"; orig_transcript_id "gnl|WGS:JAAVVJ|G4P62_T027029"; partial "true"; product "procollagen galactosyltransferase 2-like"; protein_id "KAF7203126.1"; exon_number "11";
CM025024.1	Genbank	start_codon	8259380	8259382	.	+	0	gene_id "G4P62_016231"; transcript_id "gnl|WGS:JAAVVJ|G4P62_T027029"; gbkey "CDS"; locus_tag "G4P62_016231"; orig_transcript_id "gnl|WGS:JAAVVJ|G4P62_T027029"; partial "true"; product "procollagen galactosyltransferase 2-like"; protein_id "KAF7203126.1"; exon_number "1";
CM025024.1	Genbank	stop_codon	8278480	8278482	.	+	0	gene_id "G4P62_016231"; transcript_id "gnl|WGS:JAAVVJ|G4P62_T027029"; gbkey "CDS"; locus_tag "G4P62_016231"; orig_transcript_id "gnl|WGS:JAAVVJ|G4P62_T027029"; partial "true"; product "procollagen galactosyltransferase 2-like"; protein_id "KAF7203126.1"; exon_number "11";
CM025024.1	Genbank	gene	8287536	8322816	.	+	.	gene_id "G4P62_016230"; transcript_id ""; description "ral guanine nucleotide dissociation"; gbkey "Gene"; gene "rgl1"; gene_biotype "protein_coding"; locus_tag "G4P62_016230";
CM025024.1	Genbank	transcript	8287536	8322816	.	+	.	gene_id "G4P62_016230"; transcript_id "gnl|WGS:JAAVVJ|G4P62_T027028"; gbkey "mRNA"; gene "rgl1"; locus_tag "G4P62_016230"; orig_protein_id "gnl|WGS:JAAVVJ|G4P62_P027028"; orig_transcript_id "gnl|WGS:JAAVVJ|G4P62_T027028"; product "ral guanine nucleotide dissociation stimulator like 1"; transcript_biotype "mRNA";
CM025024.1	Genbank	exon	8287536	8287989	.	+	.	gene_id "G4P62_016230"; transcript_id "gnl|WGS:JAAVVJ|G4P62_T027028"; gene "rgl1"; locus_tag "G4P62_016230"; orig_protein_id "gnl|WGS:JAAVVJ|G4P62_P027028"; orig_transcript_id "gnl|WGS:JAAVVJ|G4P62_T027028"; product "ral guanine nucleotide dissociation stimulator like 1"; transcript_biotype "mRNA"; exon_number "1";
CM025024.1	Genbank	exon	8309195	8309305	.	+	.	gene_id "G4P62_016230"; transcript_id "gnl|WGS:JAAVVJ|G4P62_T027028"; gene "rgl1"; locus_tag "G4P62_016230"; orig_protein_id "gnl|WGS:JAAVVJ|G4P62_P027028"; orig_transcript_id "gnl|WGS:JAAVVJ|G4P62_T027028"; product "ral guanine nucleotide dissociation stimulator like 1"; transcript_biotype "mRNA"; exon_number "2";
CM025024.1	Genbank	exon	8311617	8311825	.	+	.	gene_id "G4P62_016230"; transcript_id "gnl|WGS:JAAVVJ|G4P62_T027028"; gene "rgl1"; locus_tag "G4P62_016230"; orig_protein_id "gnl|WGS:JAAVVJ|G4P62_P027028"; orig_transcript_id "gnl|WGS:JAAVVJ|G4P62_T027028"; product "ral guanine nucleotide dissociation stimulator like 1"; transcript_biotype "mRNA"; exon_number "3";
CM025024.1	Genbank	exon	8311928	8311987	.	+	.	gene_id "G4P62_016230"; transcript_id "gnl|WGS:JAAVVJ|G4P62_T027028"; gene "rgl1"; locus_tag "G4P62_016230"; orig_protein_id "gnl|WGS:JAAVVJ|G4P62_P027028"; orig_transcript_id "gnl|WGS:JAAVVJ|G4P62_T027028"; product "ral guanine nucleotide dissociation stimulator like 1"; transcript_biotype "mRNA"; exon_number "4";
CM025024.1	Genbank	exon	8313151	8313341	.	+	.	gene_id "G4P62_016230"; transcript_id "gnl|WGS:JAAVVJ|G4P62_T027028"; gene "rgl1"; locus_tag "G4P62_016230"; orig_protein_id "gnl|WGS:JAAVVJ|G4P62_P027028"; orig_transcript_id "gnl|WGS:JAAVVJ|G4P62_T027028"; product "ral guanine nucleotide dissociation stimulator like 1"; transcript_biotype "mRNA"; exon_number "5";
CM025024.1	Genbank	exon	8313435	8313559	.	+	.	gene_id "G4P62_016230"; transcript_id "gnl|WGS:JAAVVJ|G4P62_T027028"; gene "rgl1"; locus_tag "G4P62_016230"; orig_protein_id "gnl|WGS:JAAVVJ|G4P62_P027028"; orig_transcript_id "gnl|WGS:JAAVVJ|G4P62_T027028"; product "ral guanine nucleotide dissociation stimulator like 1"; transcript_biotype "mRNA"; exon_number "6";
CM025024.1	Genbank	exon	8313641	8313856	.	+	.	gene_id "G4P62_016230"; transcript_id "gnl|WGS:JAAVVJ|G4P62_T027028"; gene "rgl1"; locus_tag "G4P62_016230"; orig_protein_id "gnl|WGS:JAAVVJ|G4P62_P027028"; orig_transcript_id "gnl|WGS:JAAVVJ|G4P62_T027028"; product "ral guanine nucleotide dissociation stimulator like 1"; transcript_biotype "mRNA"; exon_number "7";
CM025024.1	Genbank	exon	8313946	8314049	.	+	.	gene_id "G4P62_016230"; transcript_id "gnl|WGS:JAAVVJ|G4P62_T027028"; gene "rgl1"; locus_tag "G4P62_016230"; orig_protein_id "gnl|WGS:JAAVVJ|G4P62_P027028"; orig_transcript_id "gnl|WGS:JAAVVJ|G4P62_T027028"; product "ral guanine nucleotide dissociation stimulator like 1"; transcript_biotype "mRNA"; exon_number "8";
CM025024.1	Genbank	exon	8314164	8314248	.	+	.	gene_id "G4P62_016230"; transcript_id "gnl|WGS:JAAVVJ|G4P62_T027028"; gene "rgl1"; locus_tag "G4P62_016230"; orig_protein_id "gnl|WGS:JAAVVJ|G4P62_P027028"; orig_transcript_id "gnl|WGS:JAAVVJ|G4P62_T027028"; product "ral guanine nucleotide dissociation stimulator like 1"; transcript_biotype "mRNA"; exon_number "9";
CM025024.1	Genbank	exon	8314396	8314485	.	+	.	gene_id "G4P62_016230"; transcript_id "gnl|WGS:JAAVVJ|G4P62_T027028"; gene "rgl1"; locus_tag "G4P62_016230"; orig_protein_id "gnl|WGS:JAAVVJ|G4P62_P027028"; orig_transcript_id "gnl|WGS:JAAVVJ|G4P62_T027028"; product "ral guanine nucleotide dissociation stimulator like 1"; transcript_biotype "mRNA"; exon_number "10";
CM025024.1	Genbank	exon	8316313	8316399	.	+	.	gene_id "G4P62_016230"; transcript_id "gnl|WGS:JAAVVJ|G4P62_T027028"; gene "rgl1"; locus_tag "G4P62_016230"; orig_protein_id "gnl|WGS:JAAVVJ|G4P62_P027028"; orig_transcript_id "gnl|WGS:JAAVVJ|G4P62_T027028"; product "ral guanine nucleotide dissociation stimulator like 1"; transcript_biotype "mRNA"; exon_number "11";
CM025024.1	Genbank	exon	8317358	8317390	.	+	.	gene_id "G4P62_016230"; transcript_id "gnl|WGS:JAAVVJ|G4P62_T027028"; gene "rgl1"; locus_tag "G4P62_016230"; orig_protein_id "gnl|WGS:JAAVVJ|G4P62_P027028"; orig_transcript_id "gnl|WGS:JAAVVJ|G4P62_T027028"; product "ral guanine nucleotide dissociation stimulator like 1"; transcript_biotype "mRNA"; exon_number "12";
CM025024.1	Genbank	exon	8317500	8317621	.	+	.	gene_id "G4P62_016230"; transcript_id "gnl|WGS:JAAVVJ|G4P62_T027028"; gene "rgl1"; locus_tag "G4P62_016230"; orig_protein_id "gnl|WGS:JAAVVJ|G4P62_P027028"; orig_transcript_id "gnl|WGS:JAAVVJ|G4P62_T027028"; product "ral guanine nucleotide dissociation stimulator like 1"; transcript_biotype "mRNA"; exon_number "13";
CM025024.1	Genbank	exon	8317883	8317972	.	+	.	gene_id "G4P62_016230"; transcript_id "gnl|WGS:JAAVVJ|G4P62_T027028"; gene "rgl1"; locus_tag "G4P62_016230"; orig_protein_id "gnl|WGS:JAAVVJ|G4P62_P027028"; orig_transcript_id "gnl|WGS:JAAVVJ|G4P62_T027028"; product "ral guanine nucleotide dissociation stimulator like 1"; transcript_biotype "mRNA"; exon_number "14";
CM025024.1	Genbank	exon	8318060	8318255	.	+	.	gene_id "G4P62_016230"; transcript_id "gnl|WGS:JAAVVJ|G4P62_T027028"; gene "rgl1"; locus_tag "G4P62_016230"; orig_protein_id "gnl|WGS:JAAVVJ|G4P62_P027028"; orig_transcript_id "gnl|WGS:JAAVVJ|G4P62_T027028"; product "ral guanine nucleotide dissociation stimulator like 1"; transcript_biotype "mRNA"; exon_number "15";
CM025024.1	Genbank	exon	8320671	8320922	.	+	.	gene_id "G4P62_016230"; transcript_id "gnl|WGS:JAAVVJ|G4P62_T027028"; gene "rgl1"; locus_tag "G4P62_016230"; orig_protein_id "gnl|WGS:JAAVVJ|G4P62_P027028"; orig_transcript_id "gnl|WGS:JAAVVJ|G4P62_T027028"; product "ral guanine nucleotide dissociation stimulator like 1"; transcript_biotype "mRNA"; exon_number "16";
CM025024.1	Genbank	exon	8321036	8321150	.	+	.	gene_id "G4P62_016230"; transcript_id "gnl|WGS:JAAVVJ|G4P62_T027028"; gene "rgl1"; locus_tag "G4P62_016230"; orig_protein_id "gnl|WGS:JAAVVJ|G4P62_P027028"; orig_transcript_id "gnl|WGS:JAAVVJ|G4P62_T027028"; product "ral guanine nucleotide dissociation stimulator like 1"; transcript_biotype "mRNA"; exon_number "17";
CM025024.1	Genbank	exon	8321282	8322816	.	+	.	gene_id "G4P62_016230"; transcript_id "gnl|WGS:JAAVVJ|G4P62_T027028"; gene "rgl1"; locus_tag "G4P62_016230"; orig_protein_id "gnl|WGS:JAAVVJ|G4P62_P027028"; orig_transcript_id "gnl|WGS:JAAVVJ|G4P62_T027028"; product "ral guanine nucleotide dissociation stimulator like 1"; transcript_biotype "mRNA"; exon_number "18";
CM025024.1	Genbank	CDS	8287819	8287989	.	+	0	gene_id "G4P62_016230"; transcript_id "gnl|WGS:JAAVVJ|G4P62_T027028"; gbkey "CDS"; gene "rgl1"; locus_tag "G4P62_016230"; orig_transcript_id "gnl|WGS:JAAVVJ|G4P62_T027028"; product "ral guanine nucleotide dissociation stimulator like 1"; protein_id "KAF7203125.1"; exon_number "1";
CM025024.1	Genbank	CDS	8309195	8309305	.	+	0	gene_id "G4P62_016230"; transcript_id "gnl|WGS:JAAVVJ|G4P62_T027028"; gbkey "CDS"; gene "rgl1"; locus_tag "G4P62_016230"; orig_transcript_id "gnl|WGS:JAAVVJ|G4P62_T027028"; product "ral guanine nucleotide dissociation stimulator like 1"; protein_id "KAF7203125.1"; exon_number "2";
CM025024.1	Genbank	CDS	8311617	8311825	.	+	0	gene_id "G4P62_016230"; transcript_id "gnl|WGS:JAAVVJ|G4P62_T027028"; gbkey "CDS"; gene "rgl1"; locus_tag "G4P62_016230"; orig_transcript_id "gnl|WGS:JAAVVJ|G4P62_T027028"; product "ral guanine nucleotide dissociation stimulator like 1"; protein_id "KAF7203125.1"; exon_number "3";
CM025024.1	Genbank	CDS	8311928	8311987	.	+	1	gene_id "G4P62_016230"; transcript_id "gnl|WGS:JAAVVJ|G4P62_T027028"; gbkey "CDS"; gene "rgl1"; locus_tag "G4P62_016230"; orig_transcript_id "gnl|WGS:JAAVVJ|G4P62_T027028"; product "ral guanine nucleotide dissociation stimulator like 1"; protein_id "KAF7203125.1"; exon_number "4";
CM025024.1	Genbank	CDS	8313151	8313341	.	+	1	gene_id "G4P62_016230"; transcript_id "gnl|WGS:JAAVVJ|G4P62_T027028"; gbkey "CDS"; gene "rgl1"; locus_tag "G4P62_016230"; orig_transcript_id "gnl|WGS:JAAVVJ|G4P62_T027028"; product "ral guanine nucleotide dissociation stimulator like 1"; protein_id "KAF7203125.1"; exon_number "5";
CM025024.1	Genbank	CDS	8313435	8313559	.	+	2	gene_id "G4P62_016230"; transcript_id "gnl|WGS:JAAVVJ|G4P62_T027028"; gbkey "CDS"; gene "rgl1"; locus_tag "G4P62_016230"; orig_transcript_id "gnl|WGS:JAAVVJ|G4P62_T027028"; product "ral guanine nucleotide dissociation stimulator like 1"; protein_id "KAF7203125.1"; exon_number "6";
CM025024.1	Genbank	CDS	8313641	8313856	.	+	0	gene_id "G4P62_016230"; transcript_id "gnl|WGS:JAAVVJ|G4P62_T027028"; gbkey "CDS"; gene "rgl1"; locus_tag "G4P62_016230"; orig_transcript_id "gnl|WGS:JAAVVJ|G4P62_T027028"; product "ral guanine nucleotide dissociation stimulator like 1"; protein_id "KAF7203125.1"; exon_number "7";
CM025024.1	Genbank	CDS	8313946	8314049	.	+	0	gene_id "G4P62_016230"; transcript_id "gnl|WGS:JAAVVJ|G4P62_T027028"; gbkey "CDS"; gene "rgl1"; locus_tag "G4P62_016230"; orig_transcript_id "gnl|WGS:JAAVVJ|G4P62_T027028"; product "ral guanine nucleotide dissociation stimulator like 1"; protein_id "KAF7203125.1"; exon_number "8";
CM025024.1	Genbank	CDS	8314164	8314248	.	+	1	gene_id "G4P62_016230"; transcript_id "gnl|WGS:JAAVVJ|G4P62_T027028"; gbkey "CDS"; gene "rgl1"; locus_tag "G4P62_016230"; orig_transcript_id "gnl|WGS:JAAVVJ|G4P62_T027028"; product "ral guanine nucleotide dissociation stimulator like 1"; protein_id "KAF7203125.1"; exon_number "9";
CM025024.1	Genbank	CDS	8314396	8314485	.	+	0	gene_id "G4P62_016230"; transcript_id "gnl|WGS:JAAVVJ|G4P62_T027028"; gbkey "CDS"; gene "rgl1"; locus_tag "G4P62_016230"; orig_transcript_id "gnl|WGS:JAAVVJ|G4P62_T027028"; product "ral guanine nucleotide dissociation stimulator like 1"; protein_id "KAF7203125.1"; exon_number "10";
CM025024.1	Genbank	CDS	8316313	8316399	.	+	0	gene_id "G4P62_016230"; transcript_id "gnl|WGS:JAAVVJ|G4P62_T027028"; gbkey "CDS"; gene "rgl1"; locus_tag "G4P62_016230"; orig_transcript_id "gnl|WGS:JAAVVJ|G4P62_T027028"; product "ral guanine nucleotide dissociation stimulator like 1"; protein_id "KAF7203125.1"; exon_number "11";
CM025024.1	Genbank	CDS	8317358	8317390	.	+	0	gene_id "G4P62_016230"; transcript_id "gnl|WGS:JAAVVJ|G4P62_T027028"; gbkey "CDS"; gene "rgl1"; locus_tag "G4P62_016230"; orig_transcript_id "gnl|WGS:JAAVVJ|G4P62_T027028"; product "ral guanine nucleotide dissociation stimulator like 1"; protein_id "KAF7203125.1"; exon_number "12";
CM025024.1	Genbank	CDS	8317500	8317621	.	+	0	gene_id "G4P62_016230"; transcript_id "gnl|WGS:JAAVVJ|G4P62_T027028"; gbkey "CDS"; gene "rgl1"; locus_tag "G4P62_016230"; orig_transcript_id "gnl|WGS:JAAVVJ|G4P62_T027028"; product "ral guanine nucleotide dissociation stimulator like 1"; protein_id "KAF7203125.1"; exon_number "13";
CM025024.1	Genbank	CDS	8317883	8317972	.	+	1	gene_id "G4P62_016230"; transcript_id "gnl|WGS:JAAVVJ|G4P62_T027028"; gbkey "CDS"; gene "rgl1"; locus_tag "G4P62_016230"; orig_transcript_id "gnl|WGS:JAAVVJ|G4P62_T027028"; product "ral guanine nucleotide dissociation stimulator like 1"; protein_id "KAF7203125.1"; exon_number "14";
CM025024.1	Genbank	CDS	8318060	8318255	.	+	1	gene_id "G4P62_016230"; transcript_id "gnl|WGS:JAAVVJ|G4P62_T027028"; gbkey "CDS"; gene "rgl1"; locus_tag "G4P62_016230"; orig_transcript_id "gnl|WGS:JAAVVJ|G4P62_T027028"; product "ral guanine nucleotide dissociation stimulator like 1"; protein_id "KAF7203125.1"; exon_number "15";
CM025024.1	Genbank	CDS	8320671	8320922	.	+	0	gene_id "G4P62_016230"; transcript_id "gnl|WGS:JAAVVJ|G4P62_T027028"; gbkey "CDS"; gene "rgl1"; locus_tag "G4P62_016230"; orig_transcript_id "gnl|WGS:JAAVVJ|G4P62_T027028"; product "ral guanine nucleotide dissociation stimulator like 1"; protein_id "KAF7203125.1"; exon_number "16";
CM025024.1	Genbank	CDS	8321036	8321150	.	+	0	gene_id "G4P62_016230"; transcript_id "gnl|WGS:JAAVVJ|G4P62_T027028"; gbkey "CDS"; gene "rgl1"; locus_tag "G4P62_016230"; orig_transcript_id "gnl|WGS:JAAVVJ|G4P62_T027028"; product "ral guanine nucleotide dissociation stimulator like 1"; protein_id "KAF7203125.1"; exon_number "17";
CM025024.1	Genbank	CDS	8321282	8321466	.	+	2	gene_id "G4P62_016230"; transcript_id "gnl|WGS:JAAVVJ|G4P62_T027028"; gbkey "CDS"; gene "rgl1"; locus_tag "G4P62_016230"; orig_transcript_id "gnl|WGS:JAAVVJ|G4P62_T027028"; product "ral guanine nucleotide dissociation stimulator like 1"; protein_id "KAF7203125.1"; exon_number "18";
CM025024.1	Genbank	start_codon	8287819	8287821	.	+	0	gene_id "G4P62_016230"; transcript_id "gnl|WGS:JAAVVJ|G4P62_T027028"; gbkey "CDS"; gene "rgl1"; locus_tag "G4P62_016230"; orig_transcript_id "gnl|WGS:JAAVVJ|G4P62_T027028"; product "ral guanine nucleotide dissociation stimulator like 1"; protein_id "KAF7203125.1"; exon_number "1";
CM025024.1	Genbank	stop_codon	8321467	8321469	.	+	0	gene_id "G4P62_016230"; transcript_id "gnl|WGS:JAAVVJ|G4P62_T027028"; gbkey "CDS"; gene "rgl1"; locus_tag "G4P62_016230"; orig_transcript_id "gnl|WGS:JAAVVJ|G4P62_T027028"; product "ral guanine nucleotide dissociation stimulator like 1"; protein_id "KAF7203125.1"; exon_number "18";
CM025024.1	Genbank	gene	8325195	8331944	.	-	.	gene_id "G4P62_016229"; transcript_id ""; description "protein ABHD17A-like"; gbkey "Gene"; gene_biotype "protein_coding"; locus_tag "G4P62_016229"; note "LOC107393262";
CM025024.1	Genbank	transcript	8325195	8331944	.	-	.	gene_id "G4P62_016229"; transcript_id "gnl|WGS:JAAVVJ|G4P62_T027026"; gbkey "mRNA"; locus_tag "G4P62_016229"; note "transcript variant X1"; orig_protein_id "gnl|WGS:JAAVVJ|G4P62_P027026"; orig_transcript_id "gnl|WGS:JAAVVJ|G4P62_T027026"; product "protein ABHD17A-like"; transcript_biotype "mRNA";
CM025024.1	Genbank	exon	8331113	8331944	.	-	.	gene_id "G4P62_016229"; transcript_id "gnl|WGS:JAAVVJ|G4P62_T027026"; locus_tag "G4P62_016229"; note "transcript variant X1"; orig_protein_id "gnl|WGS:JAAVVJ|G4P62_P027026"; orig_transcript_id "gnl|WGS:JAAVVJ|G4P62_T027026"; product "protein ABHD17A-like"; transcript_biotype "mRNA"; exon_number "1";
CM025024.1	Genbank	exon	8330013	8330383	.	-	.	gene_id "G4P62_016229"; transcript_id "gnl|WGS:JAAVVJ|G4P62_T027026"; locus_tag "G4P62_016229"; note "transcript variant X1"; orig_protein_id "gnl|WGS:JAAVVJ|G4P62_P027026"; orig_transcript_id "gnl|WGS:JAAVVJ|G4P62_T027026"; product "protein ABHD17A-like"; transcript_biotype "mRNA"; exon_number "2";
CM025024.1	Genbank	exon	8329135	8329329	.	-	.	gene_id "G4P62_016229"; transcript_id "gnl|WGS:JAAVVJ|G4P62_T027026"; locus_tag "G4P62_016229"; note "transcript variant X1"; orig_protein_id "gnl|WGS:JAAVVJ|G4P62_P027026"; orig_transcript_id "gnl|WGS:JAAVVJ|G4P62_T027026"; product "protein ABHD17A-like"; transcript_biotype "mRNA"; exon_number "3";
CM025024.1	Genbank	exon	8328449	8328628	.	-	.	gene_id "G4P62_016229"; transcript_id "gnl|WGS:JAAVVJ|G4P62_T027026"; locus_tag "G4P62_016229"; note "transcript variant X1"; orig_protein_id "gnl|WGS:JAAVVJ|G4P62_P027026"; orig_transcript_id "gnl|WGS:JAAVVJ|G4P62_T027026"; product "protein ABHD17A-like"; transcript_biotype "mRNA"; exon_number "4";
CM025024.1	Genbank	exon	8325195	8327126	.	-	.	gene_id "G4P62_016229"; transcript_id "gnl|WGS:JAAVVJ|G4P62_T027026"; locus_tag "G4P62_016229"; note "transcript variant X1"; orig_protein_id "gnl|WGS:JAAVVJ|G4P62_P027026"; orig_transcript_id "gnl|WGS:JAAVVJ|G4P62_T027026"; product "protein ABHD17A-like"; transcript_biotype "mRNA"; exon_number "5";
CM025024.1	Genbank	CDS	8330013	8330377	.	-	0	gene_id "G4P62_016229"; transcript_id "gnl|WGS:JAAVVJ|G4P62_T027026"; gbkey "CDS"; locus_tag "G4P62_016229"; orig_transcript_id "gnl|WGS:JAAVVJ|G4P62_T027026"; product "transcript variant X1"; protein_id "KAF7203123.1"; exon_number "2";
CM025024.1	Genbank	CDS	8329135	8329329	.	-	1	gene_id "G4P62_016229"; transcript_id "gnl|WGS:JAAVVJ|G4P62_T027026"; gbkey "CDS"; locus_tag "G4P62_016229"; orig_transcript_id "gnl|WGS:JAAVVJ|G4P62_T027026"; product "transcript variant X1"; protein_id "KAF7203123.1"; exon_number "3";
CM025024.1	Genbank	CDS	8328449	8328628	.	-	1	gene_id "G4P62_016229"; transcript_id "gnl|WGS:JAAVVJ|G4P62_T027026"; gbkey "CDS"; locus_tag "G4P62_016229"; orig_transcript_id "gnl|WGS:JAAVVJ|G4P62_T027026"; product "transcript variant X1"; protein_id "KAF7203123.1"; exon_number "4";
CM025024.1	Genbank	CDS	8326904	8327126	.	-	1	gene_id "G4P62_016229"; transcript_id "gnl|WGS:JAAVVJ|G4P62_T027026"; gbkey "CDS"; locus_tag "G4P62_016229"; orig_transcript_id "gnl|WGS:JAAVVJ|G4P62_T027026"; product "transcript variant X1"; protein_id "KAF7203123.1"; exon_number "5";
CM025024.1	Genbank	start_codon	8330375	8330377	.	-	0	gene_id "G4P62_016229"; transcript_id "gnl|WGS:JAAVVJ|G4P62_T027026"; gbkey "CDS"; locus_tag "G4P62_016229"; orig_transcript_id "gnl|WGS:JAAVVJ|G4P62_T027026"; product "transcript variant X1"; protein_id "KAF7203123.1"; exon_number "2";
CM025024.1	Genbank	stop_codon	8326901	8326903	.	-	0	gene_id "G4P62_016229"; transcript_id "gnl|WGS:JAAVVJ|G4P62_T027026"; gbkey "CDS"; locus_tag "G4P62_016229"; orig_transcript_id "gnl|WGS:JAAVVJ|G4P62_T027026"; product "transcript variant X1"; protein_id "KAF7203123.1"; exon_number "5";
CM025024.1	Genbank	transcript	8325195	8331189	.	-	.	gene_id "G4P62_016229"; transcript_id "gnl|WGS:JAAVVJ|G4P62_T027027"; gbkey "mRNA"; locus_tag "G4P62_016229"; note "transcript variant X2"; orig_protein_id "gnl|WGS:JAAVVJ|G4P62_P027027"; orig_transcript_id "gnl|WGS:JAAVVJ|G4P62_T027027"; product "protein ABHD17A-like"; transcript_biotype "mRNA";
CM025024.1	Genbank	exon	8331113	8331189	.	-	.	gene_id "G4P62_016229"; transcript_id "gnl|WGS:JAAVVJ|G4P62_T027027"; locus_tag "G4P62_016229"; note "transcript variant X2"; orig_protein_id "gnl|WGS:JAAVVJ|G4P62_P027027"; orig_transcript_id "gnl|WGS:JAAVVJ|G4P62_T027027"; product "protein ABHD17A-like"; transcript_biotype "mRNA"; exon_number "1";
CM025024.1	Genbank	exon	8330013	8330383	.	-	.	gene_id "G4P62_016229"; transcript_id "gnl|WGS:JAAVVJ|G4P62_T027027"; locus_tag "G4P62_016229"; note "transcript variant X2"; orig_protein_id "gnl|WGS:JAAVVJ|G4P62_P027027"; orig_transcript_id "gnl|WGS:JAAVVJ|G4P62_T027027"; product "protein ABHD17A-like"; transcript_biotype "mRNA"; exon_number "2";
CM025024.1	Genbank	exon	8329135	8329329	.	-	.	gene_id "G4P62_016229"; transcript_id "gnl|WGS:JAAVVJ|G4P62_T027027"; locus_tag "G4P62_016229"; note "transcript variant X2"; orig_protein_id "gnl|WGS:JAAVVJ|G4P62_P027027"; orig_transcript_id "gnl|WGS:JAAVVJ|G4P62_T027027"; product "protein ABHD17A-like"; transcript_biotype "mRNA"; exon_number "3";
CM025024.1	Genbank	exon	8328449	8328628	.	-	.	gene_id "G4P62_016229"; transcript_id "gnl|WGS:JAAVVJ|G4P62_T027027"; locus_tag "G4P62_016229"; note "transcript variant X2"; orig_protein_id "gnl|WGS:JAAVVJ|G4P62_P027027"; orig_transcript_id "gnl|WGS:JAAVVJ|G4P62_T027027"; product "protein ABHD17A-like"; transcript_biotype "mRNA"; exon_number "4";
CM025024.1	Genbank	exon	8325195	8327126	.	-	.	gene_id "G4P62_016229"; transcript_id "gnl|WGS:JAAVVJ|G4P62_T027027"; locus_tag "G4P62_016229"; note "transcript variant X2"; orig_protein_id "gnl|WGS:JAAVVJ|G4P62_P027027"; orig_transcript_id "gnl|WGS:JAAVVJ|G4P62_T027027"; product "protein ABHD17A-like"; transcript_biotype "mRNA"; exon_number "5";
CM025024.1	Genbank	CDS	8330013	8330377	.	-	0	gene_id "G4P62_016229"; transcript_id "gnl|WGS:JAAVVJ|G4P62_T027027"; gbkey "CDS"; locus_tag "G4P62_016229"; orig_transcript_id "gnl|WGS:JAAVVJ|G4P62_T027027"; product "transcript variant X2"; protein_id "KAF7203124.1"; exon_number "2";
CM025024.1	Genbank	CDS	8329135	8329329	.	-	1	gene_id "G4P62_016229"; transcript_id "gnl|WGS:JAAVVJ|G4P62_T027027"; gbkey "CDS"; locus_tag "G4P62_016229"; orig_transcript_id "gnl|WGS:JAAVVJ|G4P62_T027027"; product "transcript variant X2"; protein_id "KAF7203124.1"; exon_number "3";
CM025024.1	Genbank	CDS	8328449	8328628	.	-	1	gene_id "G4P62_016229"; transcript_id "gnl|WGS:JAAVVJ|G4P62_T027027"; gbkey "CDS"; locus_tag "G4P62_016229"; orig_transcript_id "gnl|WGS:JAAVVJ|G4P62_T027027"; product "transcript variant X2"; protein_id "KAF7203124.1"; exon_number "4";
CM025024.1	Genbank	CDS	8326904	8327126	.	-	1	gene_id "G4P62_016229"; transcript_id "gnl|WGS:JAAVVJ|G4P62_T027027"; gbkey "CDS"; locus_tag "G4P62_016229"; orig_transcript_id "gnl|WGS:JAAVVJ|G4P62_T027027"; product "transcript variant X2"; protein_id "KAF7203124.1"; exon_number "5";
CM025024.1	Genbank	start_codon	8330375	8330377	.	-	0	gene_id "G4P62_016229"; transcript_id "gnl|WGS:JAAVVJ|G4P62_T027027"; gbkey "CDS"; locus_tag "G4P62_016229"; orig_transcript_id "gnl|WGS:JAAVVJ|G4P62_T027027"; product "transcript variant X2"; protein_id "KAF7203124.1"; exon_number "2";
CM025024.1	Genbank	stop_codon	8326901	8326903	.	-	0	gene_id "G4P62_016229"; transcript_id "gnl|WGS:JAAVVJ|G4P62_T027027"; gbkey "CDS"; locus_tag "G4P62_016229"; orig_transcript_id "gnl|WGS:JAAVVJ|G4P62_T027027"; product "transcript variant X2"; protein_id "KAF7203124.1"; exon_number "5";
CM025024.1	Genbank	gene	8333330	8344195	.	-	.	gene_id "G4P62_016228"; transcript_id ""; description "AN1-type zinc finger protein 5-like"; gbkey "Gene"; gene_biotype "protein_coding"; locus_tag "G4P62_016228"; note "LOC107393263";
CM025024.1	Genbank	transcript	8333330	8344195	.	-	.	gene_id "G4P62_016228"; transcript_id "gnl|WGS:JAAVVJ|G4P62_T027025"; gbkey "mRNA"; locus_tag "G4P62_016228"; orig_protein_id "gnl|WGS:JAAVVJ|G4P62_P027025"; orig_transcript_id "gnl|WGS:JAAVVJ|G4P62_T027025"; product "AN1-type zinc finger protein 5-like"; transcript_biotype "mRNA";
CM025024.1	Genbank	exon	8344051	8344195	.	-	.	gene_id "G4P62_016228"; transcript_id "gnl|WGS:JAAVVJ|G4P62_T027025"; locus_tag "G4P62_016228"; orig_protein_id "gnl|WGS:JAAVVJ|G4P62_P027025"; orig_transcript_id "gnl|WGS:JAAVVJ|G4P62_T027025"; product "AN1-type zinc finger protein 5-like"; transcript_biotype "mRNA"; exon_number "1";
CM025024.1	Genbank	exon	8342822	8343018	.	-	.	gene_id "G4P62_016228"; transcript_id "gnl|WGS:JAAVVJ|G4P62_T027025"; locus_tag "G4P62_016228"; orig_protein_id "gnl|WGS:JAAVVJ|G4P62_P027025"; orig_transcript_id "gnl|WGS:JAAVVJ|G4P62_T027025"; product "AN1-type zinc finger protein 5-like"; transcript_biotype "mRNA"; exon_number "2";
CM025024.1	Genbank	exon	8342367	8342478	.	-	.	gene_id "G4P62_016228"; transcript_id "gnl|WGS:JAAVVJ|G4P62_T027025"; locus_tag "G4P62_016228"; orig_protein_id "gnl|WGS:JAAVVJ|G4P62_P027025"; orig_transcript_id "gnl|WGS:JAAVVJ|G4P62_T027025"; product "AN1-type zinc finger protein 5-like"; transcript_biotype "mRNA"; exon_number "3";
CM025024.1	Genbank	exon	8341475	8341602	.	-	.	gene_id "G4P62_016228"; transcript_id "gnl|WGS:JAAVVJ|G4P62_T027025"; locus_tag "G4P62_016228"; orig_protein_id "gnl|WGS:JAAVVJ|G4P62_P027025"; orig_transcript_id "gnl|WGS:JAAVVJ|G4P62_T027025"; product "AN1-type zinc finger protein 5-like"; transcript_biotype "mRNA"; exon_number "4";
CM025024.1	Genbank	exon	8340724	8340828	.	-	.	gene_id "G4P62_016228"; transcript_id "gnl|WGS:JAAVVJ|G4P62_T027025"; locus_tag "G4P62_016228"; orig_protein_id "gnl|WGS:JAAVVJ|G4P62_P027025"; orig_transcript_id "gnl|WGS:JAAVVJ|G4P62_T027025"; product "AN1-type zinc finger protein 5-like"; transcript_biotype "mRNA"; exon_number "5";
CM025024.1	Genbank	exon	8333330	8336254	.	-	.	gene_id "G4P62_016228"; transcript_id "gnl|WGS:JAAVVJ|G4P62_T027025"; locus_tag "G4P62_016228"; orig_protein_id "gnl|WGS:JAAVVJ|G4P62_P027025"; orig_transcript_id "gnl|WGS:JAAVVJ|G4P62_T027025"; product "AN1-type zinc finger protein 5-like"; transcript_biotype "mRNA"; exon_number "6";
CM025024.1	Genbank	CDS	8342822	8342981	.	-	0	gene_id "G4P62_016228"; transcript_id "gnl|WGS:JAAVVJ|G4P62_T027025"; gbkey "CDS"; locus_tag "G4P62_016228"; orig_transcript_id "gnl|WGS:JAAVVJ|G4P62_T027025"; product "AN1-type zinc finger protein 5-like"; protein_id "KAF7203122.1"; exon_number "2";
CM025024.1	Genbank	CDS	8342367	8342478	.	-	2	gene_id "G4P62_016228"; transcript_id "gnl|WGS:JAAVVJ|G4P62_T027025"; gbkey "CDS"; locus_tag "G4P62_016228"; orig_transcript_id "gnl|WGS:JAAVVJ|G4P62_T027025"; product "AN1-type zinc finger protein 5-like"; protein_id "KAF7203122.1"; exon_number "3";
CM025024.1	Genbank	CDS	8341475	8341602	.	-	1	gene_id "G4P62_016228"; transcript_id "gnl|WGS:JAAVVJ|G4P62_T027025"; gbkey "CDS"; locus_tag "G4P62_016228"; orig_transcript_id "gnl|WGS:JAAVVJ|G4P62_T027025"; product "AN1-type zinc finger protein 5-like"; protein_id "KAF7203122.1"; exon_number "4";
CM025024.1	Genbank	CDS	8340724	8340828	.	-	2	gene_id "G4P62_016228"; transcript_id "gnl|WGS:JAAVVJ|G4P62_T027025"; gbkey "CDS"; locus_tag "G4P62_016228"; orig_transcript_id "gnl|WGS:JAAVVJ|G4P62_T027025"; product "AN1-type zinc finger protein 5-like"; protein_id "KAF7203122.1"; exon_number "5";
CM025024.1	Genbank	CDS	8336109	8336254	.	-	2	gene_id "G4P62_016228"; transcript_id "gnl|WGS:JAAVVJ|G4P62_T027025"; gbkey "CDS"; locus_tag "G4P62_016228"; orig_transcript_id "gnl|WGS:JAAVVJ|G4P62_T027025"; product "AN1-type zinc finger protein 5-like"; protein_id "KAF7203122.1"; exon_number "6";
CM025024.1	Genbank	start_codon	8342979	8342981	.	-	0	gene_id "G4P62_016228"; transcript_id "gnl|WGS:JAAVVJ|G4P62_T027025"; gbkey "CDS"; locus_tag "G4P62_016228"; orig_transcript_id "gnl|WGS:JAAVVJ|G4P62_T027025"; product "AN1-type zinc finger protein 5-like"; protein_id "KAF7203122.1"; exon_number "2";
CM025024.1	Genbank	stop_codon	8336106	8336108	.	-	0	gene_id "G4P62_016228"; transcript_id "gnl|WGS:JAAVVJ|G4P62_T027025"; gbkey "CDS"; locus_tag "G4P62_016228"; orig_transcript_id "gnl|WGS:JAAVVJ|G4P62_T027025"; product "AN1-type zinc finger protein 5-like"; protein_id "KAF7203122.1"; exon_number "6";
CM025024.1	Genbank	gene	8355998	8366942	.	-	.	gene_id "G4P62_016227"; transcript_id ""; description "perilipin-5 isoform X1"; gbkey "Gene"; gene "plin5"; gene_biotype "protein_coding"; locus_tag "G4P62_016227";
CM025024.1	Genbank	transcript	8355998	8366942	.	-	.	gene_id "G4P62_016227"; transcript_id "gnl|WGS:JAAVVJ|G4P62_T027024"; gbkey "mRNA"; gene "plin5"; locus_tag "G4P62_016227"; note "transcript variant X2"; orig_protein_id "gnl|WGS:JAAVVJ|G4P62_P027024"; orig_transcript_id "gnl|WGS:JAAVVJ|G4P62_T027024"; product "perilipin 5"; transcript_biotype "mRNA";
CM025024.1	Genbank	exon	8366818	8366942	.	-	.	gene_id "G4P62_016227"; transcript_id "gnl|WGS:JAAVVJ|G4P62_T027024"; gene "plin5"; locus_tag "G4P62_016227"; note "transcript variant X2"; orig_protein_id "gnl|WGS:JAAVVJ|G4P62_P027024"; orig_transcript_id "gnl|WGS:JAAVVJ|G4P62_T027024"; product "perilipin 5"; transcript_biotype "mRNA"; exon_number "1";
CM025024.1	Genbank	exon	8360829	8360918	.	-	.	gene_id "G4P62_016227"; transcript_id "gnl|WGS:JAAVVJ|G4P62_T027024"; gene "plin5"; locus_tag "G4P62_016227"; note "transcript variant X2"; orig_protein_id "gnl|WGS:JAAVVJ|G4P62_P027024"; orig_transcript_id "gnl|WGS:JAAVVJ|G4P62_T027024"; product "perilipin 5"; transcript_biotype "mRNA"; exon_number "2";
CM025024.1	Genbank	exon	8360528	8360723	.	-	.	gene_id "G4P62_016227"; transcript_id "gnl|WGS:JAAVVJ|G4P62_T027024"; gene "plin5"; locus_tag "G4P62_016227"; note "transcript variant X2"; orig_protein_id "gnl|WGS:JAAVVJ|G4P62_P027024"; orig_transcript_id "gnl|WGS:JAAVVJ|G4P62_T027024"; product "perilipin 5"; transcript_biotype "mRNA"; exon_number "3";
CM025024.1	Genbank	exon	8360067	8360149	.	-	.	gene_id "G4P62_016227"; transcript_id "gnl|WGS:JAAVVJ|G4P62_T027024"; gene "plin5"; locus_tag "G4P62_016227"; note "transcript variant X2"; orig_protein_id "gnl|WGS:JAAVVJ|G4P62_P027024"; orig_transcript_id "gnl|WGS:JAAVVJ|G4P62_T027024"; product "perilipin 5"; transcript_biotype "mRNA"; exon_number "4";
CM025024.1	Genbank	exon	8359600	8359831	.	-	.	gene_id "G4P62_016227"; transcript_id "gnl|WGS:JAAVVJ|G4P62_T027024"; gene "plin5"; locus_tag "G4P62_016227"; note "transcript variant X2"; orig_protein_id "gnl|WGS:JAAVVJ|G4P62_P027024"; orig_transcript_id "gnl|WGS:JAAVVJ|G4P62_T027024"; product "perilipin 5"; transcript_biotype "mRNA"; exon_number "5";
CM025024.1	Genbank	exon	8357838	8358181	.	-	.	gene_id "G4P62_016227"; transcript_id "gnl|WGS:JAAVVJ|G4P62_T027024"; gene "plin5"; locus_tag "G4P62_016227"; note "transcript variant X2"; orig_protein_id "gnl|WGS:JAAVVJ|G4P62_P027024"; orig_transcript_id "gnl|WGS:JAAVVJ|G4P62_T027024"; product "perilipin 5"; transcript_biotype "mRNA"; exon_number "6";
CM025024.1	Genbank	exon	8357449	8357667	.	-	.	gene_id "G4P62_016227"; transcript_id "gnl|WGS:JAAVVJ|G4P62_T027024"; gene "plin5"; locus_tag "G4P62_016227"; note "transcript variant X2"; orig_protein_id "gnl|WGS:JAAVVJ|G4P62_P027024"; orig_transcript_id "gnl|WGS:JAAVVJ|G4P62_T027024"; product "perilipin 5"; transcript_biotype "mRNA"; exon_number "7";
CM025024.1	Genbank	exon	8355998	8356591	.	-	.	gene_id "G4P62_016227"; transcript_id "gnl|WGS:JAAVVJ|G4P62_T027024"; gene "plin5"; locus_tag "G4P62_016227"; note "transcript variant X2"; orig_protein_id "gnl|WGS:JAAVVJ|G4P62_P027024"; orig_transcript_id "gnl|WGS:JAAVVJ|G4P62_T027024"; product "perilipin 5"; transcript_biotype "mRNA"; exon_number "8";
CM025024.1	Genbank	CDS	8360829	8360897	.	-	0	gene_id "G4P62_016227"; transcript_id "gnl|WGS:JAAVVJ|G4P62_T027024"; gbkey "CDS"; gene "plin5"; locus_tag "G4P62_016227"; orig_transcript_id "gnl|WGS:JAAVVJ|G4P62_T027024"; product "transcript variant X2"; protein_id "KAF7203121.1"; exon_number "2";
CM025024.1	Genbank	CDS	8360528	8360723	.	-	0	gene_id "G4P62_016227"; transcript_id "gnl|WGS:JAAVVJ|G4P62_T027024"; gbkey "CDS"; gene "plin5"; locus_tag "G4P62_016227"; orig_transcript_id "gnl|WGS:JAAVVJ|G4P62_T027024"; product "transcript variant X2"; protein_id "KAF7203121.1"; exon_number "3";
CM025024.1	Genbank	CDS	8360067	8360149	.	-	2	gene_id "G4P62_016227"; transcript_id "gnl|WGS:JAAVVJ|G4P62_T027024"; gbkey "CDS"; gene "plin5"; locus_tag "G4P62_016227"; orig_transcript_id "gnl|WGS:JAAVVJ|G4P62_T027024"; product "transcript variant X2"; protein_id "KAF7203121.1"; exon_number "4";
CM025024.1	Genbank	CDS	8359600	8359831	.	-	0	gene_id "G4P62_016227"; transcript_id "gnl|WGS:JAAVVJ|G4P62_T027024"; gbkey "CDS"; gene "plin5"; locus_tag "G4P62_016227"; orig_transcript_id "gnl|WGS:JAAVVJ|G4P62_T027024"; product "transcript variant X2"; protein_id "KAF7203121.1"; exon_number "5";
CM025024.1	Genbank	CDS	8357838	8358181	.	-	2	gene_id "G4P62_016227"; transcript_id "gnl|WGS:JAAVVJ|G4P62_T027024"; gbkey "CDS"; gene "plin5"; locus_tag "G4P62_016227"; orig_transcript_id "gnl|WGS:JAAVVJ|G4P62_T027024"; product "transcript variant X2"; protein_id "KAF7203121.1"; exon_number "6";
CM025024.1	Genbank	CDS	8357449	8357667	.	-	0	gene_id "G4P62_016227"; transcript_id "gnl|WGS:JAAVVJ|G4P62_T027024"; gbkey "CDS"; gene "plin5"; locus_tag "G4P62_016227"; orig_transcript_id "gnl|WGS:JAAVVJ|G4P62_T027024"; product "transcript variant X2"; protein_id "KAF7203121.1"; exon_number "7";
CM025024.1	Genbank	CDS	8356460	8356591	.	-	0	gene_id "G4P62_016227"; transcript_id "gnl|WGS:JAAVVJ|G4P62_T027024"; gbkey "CDS"; gene "plin5"; locus_tag "G4P62_016227"; orig_transcript_id "gnl|WGS:JAAVVJ|G4P62_T027024"; product "transcript variant X2"; protein_id "KAF7203121.1"; exon_number "8";
CM025024.1	Genbank	start_codon	8360895	8360897	.	-	0	gene_id "G4P62_016227"; transcript_id "gnl|WGS:JAAVVJ|G4P62_T027024"; gbkey "CDS"; gene "plin5"; locus_tag "G4P62_016227"; orig_transcript_id "gnl|WGS:JAAVVJ|G4P62_T027024"; product "transcript variant X2"; protein_id "KAF7203121.1"; exon_number "2";
CM025024.1	Genbank	stop_codon	8356457	8356459	.	-	0	gene_id "G4P62_016227"; transcript_id "gnl|WGS:JAAVVJ|G4P62_T027024"; gbkey "CDS"; gene "plin5"; locus_tag "G4P62_016227"; orig_transcript_id "gnl|WGS:JAAVVJ|G4P62_T027024"; product "transcript variant X2"; protein_id "KAF7203121.1"; exon_number "8";
CM025024.1	Genbank	transcript	8355998	8366942	.	-	.	gene_id "G4P62_016227"; transcript_id "gnl|WGS:JAAVVJ|G4P62_T027023"; gbkey "mRNA"; gene "plin5"; locus_tag "G4P62_016227"; note "transcript variant X1"; orig_protein_id "gnl|WGS:JAAVVJ|G4P62_P027023"; orig_transcript_id "gnl|WGS:JAAVVJ|G4P62_T027023"; product "perilipin 5"; transcript_biotype "mRNA";
CM025024.1	Genbank	exon	8366818	8366942	.	-	.	gene_id "G4P62_016227"; transcript_id "gnl|WGS:JAAVVJ|G4P62_T027023"; gene "plin5"; locus_tag "G4P62_016227"; note "transcript variant X1"; orig_protein_id "gnl|WGS:JAAVVJ|G4P62_P027023"; orig_transcript_id "gnl|WGS:JAAVVJ|G4P62_T027023"; product "perilipin 5"; transcript_biotype "mRNA"; exon_number "1";
CM025024.1	Genbank	exon	8360829	8360918	.	-	.	gene_id "G4P62_016227"; transcript_id "gnl|WGS:JAAVVJ|G4P62_T027023"; gene "plin5"; locus_tag "G4P62_016227"; note "transcript variant X1"; orig_protein_id "gnl|WGS:JAAVVJ|G4P62_P027023"; orig_transcript_id "gnl|WGS:JAAVVJ|G4P62_T027023"; product "perilipin 5"; transcript_biotype "mRNA"; exon_number "2";
CM025024.1	Genbank	exon	8360528	8360723	.	-	.	gene_id "G4P62_016227"; transcript_id "gnl|WGS:JAAVVJ|G4P62_T027023"; gene "plin5"; locus_tag "G4P62_016227"; note "transcript variant X1"; orig_protein_id "gnl|WGS:JAAVVJ|G4P62_P027023"; orig_transcript_id "gnl|WGS:JAAVVJ|G4P62_T027023"; product "perilipin 5"; transcript_biotype "mRNA"; exon_number "3";
CM025024.1	Genbank	exon	8360067	8360149	.	-	.	gene_id "G4P62_016227"; transcript_id "gnl|WGS:JAAVVJ|G4P62_T027023"; gene "plin5"; locus_tag "G4P62_016227"; note "transcript variant X1"; orig_protein_id "gnl|WGS:JAAVVJ|G4P62_P027023"; orig_transcript_id "gnl|WGS:JAAVVJ|G4P62_T027023"; product "perilipin 5"; transcript_biotype "mRNA"; exon_number "4";
CM025024.1	Genbank	exon	8359600	8359831	.	-	.	gene_id "G4P62_016227"; transcript_id "gnl|WGS:JAAVVJ|G4P62_T027023"; gene "plin5"; locus_tag "G4P62_016227"; note "transcript variant X1"; orig_protein_id "gnl|WGS:JAAVVJ|G4P62_P027023"; orig_transcript_id "gnl|WGS:JAAVVJ|G4P62_T027023"; product "perilipin 5"; transcript_biotype "mRNA"; exon_number "5";
CM025024.1	Genbank	exon	8357838	8358181	.	-	.	gene_id "G4P62_016227"; transcript_id "gnl|WGS:JAAVVJ|G4P62_T027023"; gene "plin5"; locus_tag "G4P62_016227"; note "transcript variant X1"; orig_protein_id "gnl|WGS:JAAVVJ|G4P62_P027023"; orig_transcript_id "gnl|WGS:JAAVVJ|G4P62_T027023"; product "perilipin 5"; transcript_biotype "mRNA"; exon_number "6";
CM025024.1	Genbank	exon	8357449	8357667	.	-	.	gene_id "G4P62_016227"; transcript_id "gnl|WGS:JAAVVJ|G4P62_T027023"; gene "plin5"; locus_tag "G4P62_016227"; note "transcript variant X1"; orig_protein_id "gnl|WGS:JAAVVJ|G4P62_P027023"; orig_transcript_id "gnl|WGS:JAAVVJ|G4P62_T027023"; product "perilipin 5"; transcript_biotype "mRNA"; exon_number "7";
CM025024.1	Genbank	exon	8355998	8356597	.	-	.	gene_id "G4P62_016227"; transcript_id "gnl|WGS:JAAVVJ|G4P62_T027023"; gene "plin5"; locus_tag "G4P62_016227"; note "transcript variant X1"; orig_protein_id "gnl|WGS:JAAVVJ|G4P62_P027023"; orig_transcript_id "gnl|WGS:JAAVVJ|G4P62_T027023"; product "perilipin 5"; transcript_biotype "mRNA"; exon_number "8";
CM025024.1	Genbank	CDS	8360829	8360897	.	-	0	gene_id "G4P62_016227"; transcript_id "gnl|WGS:JAAVVJ|G4P62_T027023"; gbkey "CDS"; gene "plin5"; locus_tag "G4P62_016227"; orig_transcript_id "gnl|WGS:JAAVVJ|G4P62_T027023"; product "transcript variant X1"; protein_id "KAF7203120.1"; exon_number "2";
CM025024.1	Genbank	CDS	8360528	8360723	.	-	0	gene_id "G4P62_016227"; transcript_id "gnl|WGS:JAAVVJ|G4P62_T027023"; gbkey "CDS"; gene "plin5"; locus_tag "G4P62_016227"; orig_transcript_id "gnl|WGS:JAAVVJ|G4P62_T027023"; product "transcript variant X1"; protein_id "KAF7203120.1"; exon_number "3";
CM025024.1	Genbank	CDS	8360067	8360149	.	-	2	gene_id "G4P62_016227"; transcript_id "gnl|WGS:JAAVVJ|G4P62_T027023"; gbkey "CDS"; gene "plin5"; locus_tag "G4P62_016227"; orig_transcript_id "gnl|WGS:JAAVVJ|G4P62_T027023"; product "transcript variant X1"; protein_id "KAF7203120.1"; exon_number "4";
CM025024.1	Genbank	CDS	8359600	8359831	.	-	0	gene_id "G4P62_016227"; transcript_id "gnl|WGS:JAAVVJ|G4P62_T027023"; gbkey "CDS"; gene "plin5"; locus_tag "G4P62_016227"; orig_transcript_id "gnl|WGS:JAAVVJ|G4P62_T027023"; product "transcript variant X1"; protein_id "KAF7203120.1"; exon_number "5";
CM025024.1	Genbank	CDS	8357838	8358181	.	-	2	gene_id "G4P62_016227"; transcript_id "gnl|WGS:JAAVVJ|G4P62_T027023"; gbkey "CDS"; gene "plin5"; locus_tag "G4P62_016227"; orig_transcript_id "gnl|WGS:JAAVVJ|G4P62_T027023"; product "transcript variant X1"; protein_id "KAF7203120.1"; exon_number "6";
CM025024.1	Genbank	CDS	8357449	8357667	.	-	0	gene_id "G4P62_016227"; transcript_id "gnl|WGS:JAAVVJ|G4P62_T027023"; gbkey "CDS"; gene "plin5"; locus_tag "G4P62_016227"; orig_transcript_id "gnl|WGS:JAAVVJ|G4P62_T027023"; product "transcript variant X1"; protein_id "KAF7203120.1"; exon_number "7";
CM025024.1	Genbank	CDS	8356460	8356597	.	-	0	gene_id "G4P62_016227"; transcript_id "gnl|WGS:JAAVVJ|G4P62_T027023"; gbkey "CDS"; gene "plin5"; locus_tag "G4P62_016227"; orig_transcript_id "gnl|WGS:JAAVVJ|G4P62_T027023"; product "transcript variant X1"; protein_id "KAF7203120.1"; exon_number "8";
CM025024.1	Genbank	start_codon	8360895	8360897	.	-	0	gene_id "G4P62_016227"; transcript_id "gnl|WGS:JAAVVJ|G4P62_T027023"; gbkey "CDS"; gene "plin5"; locus_tag "G4P62_016227"; orig_transcript_id "gnl|WGS:JAAVVJ|G4P62_T027023"; product "transcript variant X1"; protein_id "KAF7203120.1"; exon_number "2";
CM025024.1	Genbank	stop_codon	8356457	8356459	.	-	0	gene_id "G4P62_016227"; transcript_id "gnl|WGS:JAAVVJ|G4P62_T027023"; gbkey "CDS"; gene "plin5"; locus_tag "G4P62_016227"; orig_transcript_id "gnl|WGS:JAAVVJ|G4P62_T027023"; product "transcript variant X1"; protein_id "KAF7203120.1"; exon_number "8";
CM025024.1	Genbank	gene	8385242	8575686	.	+	.	gene_id "G4P62_016226"; transcript_id ""; description "semaphorin-6B"; gbkey "Gene"; gene "sema6b"; gene_biotype "protein_coding"; locus_tag "G4P62_016226";
CM025024.1	Genbank	transcript	8385242	8575686	.	+	.	gene_id "G4P62_016226"; transcript_id "gnl|WGS:JAAVVJ|G4P62_T027021"; gbkey "mRNA"; gene "sema6b"; locus_tag "G4P62_016226"; note "transcript variant X1"; orig_protein_id "gnl|WGS:JAAVVJ|G4P62_P027021"; orig_transcript_id "gnl|WGS:JAAVVJ|G4P62_T027021"; product "semaphorin 6B"; transcript_biotype "mRNA";
CM025024.1	Genbank	exon	8385242	8385991	.	+	.	gene_id "G4P62_016226"; transcript_id "gnl|WGS:JAAVVJ|G4P62_T027021"; gene "sema6b"; locus_tag "G4P62_016226"; note "transcript variant X1"; orig_protein_id "gnl|WGS:JAAVVJ|G4P62_P027021"; orig_transcript_id "gnl|WGS:JAAVVJ|G4P62_T027021"; product "semaphorin 6B"; transcript_biotype "mRNA"; exon_number "1";
CM025024.1	Genbank	exon	8469490	8469617	.	+	.	gene_id "G4P62_016226"; transcript_id "gnl|WGS:JAAVVJ|G4P62_T027021"; gene "sema6b"; locus_tag "G4P62_016226"; note "transcript variant X1"; orig_protein_id "gnl|WGS:JAAVVJ|G4P62_P027021"; orig_transcript_id "gnl|WGS:JAAVVJ|G4P62_T027021"; product "semaphorin 6B"; transcript_biotype "mRNA"; exon_number "2";
CM025024.1	Genbank	exon	8474179	8474293	.	+	.	gene_id "G4P62_016226"; transcript_id "gnl|WGS:JAAVVJ|G4P62_T027021"; gene "sema6b"; locus_tag "G4P62_016226"; note "transcript variant X1"; orig_protein_id "gnl|WGS:JAAVVJ|G4P62_P027021"; orig_transcript_id "gnl|WGS:JAAVVJ|G4P62_T027021"; product "semaphorin 6B"; transcript_biotype "mRNA"; exon_number "3";
CM025024.1	Genbank	exon	8482379	8482439	.	+	.	gene_id "G4P62_016226"; transcript_id "gnl|WGS:JAAVVJ|G4P62_T027021"; gene "sema6b"; locus_tag "G4P62_016226"; note "transcript variant X1"; orig_protein_id "gnl|WGS:JAAVVJ|G4P62_P027021"; orig_transcript_id "gnl|WGS:JAAVVJ|G4P62_T027021"; product "semaphorin 6B"; transcript_biotype "mRNA"; exon_number "4";
CM025024.1	Genbank	exon	8482550	8482612	.	+	.	gene_id "G4P62_016226"; transcript_id "gnl|WGS:JAAVVJ|G4P62_T027021"; gene "sema6b"; locus_tag "G4P62_016226"; note "transcript variant X1"; orig_protein_id "gnl|WGS:JAAVVJ|G4P62_P027021"; orig_transcript_id "gnl|WGS:JAAVVJ|G4P62_T027021"; product "semaphorin 6B"; transcript_biotype "mRNA"; exon_number "5";
CM025024.1	Genbank	exon	8496350	8496448	.	+	.	gene_id "G4P62_016226"; transcript_id "gnl|WGS:JAAVVJ|G4P62_T027021"; gene "sema6b"; locus_tag "G4P62_016226"; note "transcript variant X1"; orig_protein_id "gnl|WGS:JAAVVJ|G4P62_P027021"; orig_transcript_id "gnl|WGS:JAAVVJ|G4P62_T027021"; product "semaphorin 6B"; transcript_biotype "mRNA"; exon_number "6";
CM025024.1	Genbank	exon	8497933	8498023	.	+	.	gene_id "G4P62_016226"; transcript_id "gnl|WGS:JAAVVJ|G4P62_T027021"; gene "sema6b"; locus_tag "G4P62_016226"; note "transcript variant X1"; orig_protein_id "gnl|WGS:JAAVVJ|G4P62_P027021"; orig_transcript_id "gnl|WGS:JAAVVJ|G4P62_T027021"; product "semaphorin 6B"; transcript_biotype "mRNA"; exon_number "7";
CM025024.1	Genbank	exon	8500176	8500295	.	+	.	gene_id "G4P62_016226"; transcript_id "gnl|WGS:JAAVVJ|G4P62_T027021"; gene "sema6b"; locus_tag "G4P62_016226"; note "transcript variant X1"; orig_protein_id "gnl|WGS:JAAVVJ|G4P62_P027021"; orig_transcript_id "gnl|WGS:JAAVVJ|G4P62_T027021"; product "semaphorin 6B"; transcript_biotype "mRNA"; exon_number "8";
CM025024.1	Genbank	exon	8501137	8501225	.	+	.	gene_id "G4P62_016226"; transcript_id "gnl|WGS:JAAVVJ|G4P62_T027021"; gene "sema6b"; locus_tag "G4P62_016226"; note "transcript variant X1"; orig_protein_id "gnl|WGS:JAAVVJ|G4P62_P027021"; orig_transcript_id "gnl|WGS:JAAVVJ|G4P62_T027021"; product "semaphorin 6B"; transcript_biotype "mRNA"; exon_number "9";
CM025024.1	Genbank	exon	8502021	8502238	.	+	.	gene_id "G4P62_016226"; transcript_id "gnl|WGS:JAAVVJ|G4P62_T027021"; gene "sema6b"; locus_tag "G4P62_016226"; note "transcript variant X1"; orig_protein_id "gnl|WGS:JAAVVJ|G4P62_P027021"; orig_transcript_id "gnl|WGS:JAAVVJ|G4P62_T027021"; product "semaphorin 6B"; transcript_biotype "mRNA"; exon_number "10";
CM025024.1	Genbank	exon	8511891	8512022	.	+	.	gene_id "G4P62_016226"; transcript_id "gnl|WGS:JAAVVJ|G4P62_T027021"; gene "sema6b"; locus_tag "G4P62_016226"; note "transcript variant X1"; orig_protein_id "gnl|WGS:JAAVVJ|G4P62_P027021"; orig_transcript_id "gnl|WGS:JAAVVJ|G4P62_T027021"; product "semaphorin 6B"; transcript_biotype "mRNA"; exon_number "11";
CM025024.1	Genbank	exon	8512398	8512547	.	+	.	gene_id "G4P62_016226"; transcript_id "gnl|WGS:JAAVVJ|G4P62_T027021"; gene "sema6b"; locus_tag "G4P62_016226"; note "transcript variant X1"; orig_protein_id "gnl|WGS:JAAVVJ|G4P62_P027021"; orig_transcript_id "gnl|WGS:JAAVVJ|G4P62_T027021"; product "semaphorin 6B"; transcript_biotype "mRNA"; exon_number "12";
CM025024.1	Genbank	exon	8517238	8517417	.	+	.	gene_id "G4P62_016226"; transcript_id "gnl|WGS:JAAVVJ|G4P62_T027021"; gene "sema6b"; locus_tag "G4P62_016226"; note "transcript variant X1"; orig_protein_id "gnl|WGS:JAAVVJ|G4P62_P027021"; orig_transcript_id "gnl|WGS:JAAVVJ|G4P62_T027021"; product "semaphorin 6B"; transcript_biotype "mRNA"; exon_number "13";
CM025024.1	Genbank	exon	8521473	8521613	.	+	.	gene_id "G4P62_016226"; transcript_id "gnl|WGS:JAAVVJ|G4P62_T027021"; gene "sema6b"; locus_tag "G4P62_016226"; note "transcript variant X1"; orig_protein_id "gnl|WGS:JAAVVJ|G4P62_P027021"; orig_transcript_id "gnl|WGS:JAAVVJ|G4P62_T027021"; product "semaphorin 6B"; transcript_biotype "mRNA"; exon_number "14";
CM025024.1	Genbank	exon	8524517	8524594	.	+	.	gene_id "G4P62_016226"; transcript_id "gnl|WGS:JAAVVJ|G4P62_T027021"; gene "sema6b"; locus_tag "G4P62_016226"; note "transcript variant X1"; orig_protein_id "gnl|WGS:JAAVVJ|G4P62_P027021"; orig_transcript_id "gnl|WGS:JAAVVJ|G4P62_T027021"; product "semaphorin 6B"; transcript_biotype "mRNA"; exon_number "15";
CM025024.1	Genbank	exon	8535382	8535440	.	+	.	gene_id "G4P62_016226"; transcript_id "gnl|WGS:JAAVVJ|G4P62_T027021"; gene "sema6b"; locus_tag "G4P62_016226"; note "transcript variant X1"; orig_protein_id "gnl|WGS:JAAVVJ|G4P62_P027021"; orig_transcript_id "gnl|WGS:JAAVVJ|G4P62_T027021"; product "semaphorin 6B"; transcript_biotype "mRNA"; exon_number "16";
CM025024.1	Genbank	exon	8573352	8575686	.	+	.	gene_id "G4P62_016226"; transcript_id "gnl|WGS:JAAVVJ|G4P62_T027021"; gene "sema6b"; locus_tag "G4P62_016226"; note "transcript variant X1"; orig_protein_id "gnl|WGS:JAAVVJ|G4P62_P027021"; orig_transcript_id "gnl|WGS:JAAVVJ|G4P62_T027021"; product "semaphorin 6B"; transcript_biotype "mRNA"; exon_number "17";
CM025024.1	Genbank	CDS	8469509	8469617	.	+	0	gene_id "G4P62_016226"; transcript_id "gnl|WGS:JAAVVJ|G4P62_T027021"; gbkey "CDS"; gene "sema6b"; locus_tag "G4P62_016226"; orig_transcript_id "gnl|WGS:JAAVVJ|G4P62_T027021"; product "transcript variant X1"; protein_id "KAF7203118.1"; exon_number "2";
CM025024.1	Genbank	CDS	8474179	8474293	.	+	2	gene_id "G4P62_016226"; transcript_id "gnl|WGS:JAAVVJ|G4P62_T027021"; gbkey "CDS"; gene "sema6b"; locus_tag "G4P62_016226"; orig_transcript_id "gnl|WGS:JAAVVJ|G4P62_T027021"; product "transcript variant X1"; protein_id "KAF7203118.1"; exon_number "3";
CM025024.1	Genbank	CDS	8482379	8482439	.	+	1	gene_id "G4P62_016226"; transcript_id "gnl|WGS:JAAVVJ|G4P62_T027021"; gbkey "CDS"; gene "sema6b"; locus_tag "G4P62_016226"; orig_transcript_id "gnl|WGS:JAAVVJ|G4P62_T027021"; product "transcript variant X1"; protein_id "KAF7203118.1"; exon_number "4";
CM025024.1	Genbank	CDS	8482550	8482612	.	+	0	gene_id "G4P62_016226"; transcript_id "gnl|WGS:JAAVVJ|G4P62_T027021"; gbkey "CDS"; gene "sema6b"; locus_tag "G4P62_016226"; orig_transcript_id "gnl|WGS:JAAVVJ|G4P62_T027021"; product "transcript variant X1"; protein_id "KAF7203118.1"; exon_number "5";
CM025024.1	Genbank	CDS	8496350	8496448	.	+	0	gene_id "G4P62_016226"; transcript_id "gnl|WGS:JAAVVJ|G4P62_T027021"; gbkey "CDS"; gene "sema6b"; locus_tag "G4P62_016226"; orig_transcript_id "gnl|WGS:JAAVVJ|G4P62_T027021"; product "transcript variant X1"; protein_id "KAF7203118.1"; exon_number "6";
CM025024.1	Genbank	CDS	8497933	8498023	.	+	0	gene_id "G4P62_016226"; transcript_id "gnl|WGS:JAAVVJ|G4P62_T027021"; gbkey "CDS"; gene "sema6b"; locus_tag "G4P62_016226"; orig_transcript_id "gnl|WGS:JAAVVJ|G4P62_T027021"; product "transcript variant X1"; protein_id "KAF7203118.1"; exon_number "7";
CM025024.1	Genbank	CDS	8500176	8500295	.	+	2	gene_id "G4P62_016226"; transcript_id "gnl|WGS:JAAVVJ|G4P62_T027021"; gbkey "CDS"; gene "sema6b"; locus_tag "G4P62_016226"; orig_transcript_id "gnl|WGS:JAAVVJ|G4P62_T027021"; product "transcript variant X1"; protein_id "KAF7203118.1"; exon_number "8";
CM025024.1	Genbank	CDS	8501137	8501225	.	+	2	gene_id "G4P62_016226"; transcript_id "gnl|WGS:JAAVVJ|G4P62_T027021"; gbkey "CDS"; gene "sema6b"; locus_tag "G4P62_016226"; orig_transcript_id "gnl|WGS:JAAVVJ|G4P62_T027021"; product "transcript variant X1"; protein_id "KAF7203118.1"; exon_number "9";
CM025024.1	Genbank	CDS	8502021	8502238	.	+	0	gene_id "G4P62_016226"; transcript_id "gnl|WGS:JAAVVJ|G4P62_T027021"; gbkey "CDS"; gene "sema6b"; locus_tag "G4P62_016226"; orig_transcript_id "gnl|WGS:JAAVVJ|G4P62_T027021"; product "transcript variant X1"; protein_id "KAF7203118.1"; exon_number "10";
CM025024.1	Genbank	CDS	8511891	8512022	.	+	1	gene_id "G4P62_016226"; transcript_id "gnl|WGS:JAAVVJ|G4P62_T027021"; gbkey "CDS"; gene "sema6b"; locus_tag "G4P62_016226"; orig_transcript_id "gnl|WGS:JAAVVJ|G4P62_T027021"; product "transcript variant X1"; protein_id "KAF7203118.1"; exon_number "11";
CM025024.1	Genbank	CDS	8512398	8512547	.	+	1	gene_id "G4P62_016226"; transcript_id "gnl|WGS:JAAVVJ|G4P62_T027021"; gbkey "CDS"; gene "sema6b"; locus_tag "G4P62_016226"; orig_transcript_id "gnl|WGS:JAAVVJ|G4P62_T027021"; product "transcript variant X1"; protein_id "KAF7203118.1"; exon_number "12";
CM025024.1	Genbank	CDS	8517238	8517417	.	+	1	gene_id "G4P62_016226"; transcript_id "gnl|WGS:JAAVVJ|G4P62_T027021"; gbkey "CDS"; gene "sema6b"; locus_tag "G4P62_016226"; orig_transcript_id "gnl|WGS:JAAVVJ|G4P62_T027021"; product "transcript variant X1"; protein_id "KAF7203118.1"; exon_number "13";
CM025024.1	Genbank	CDS	8521473	8521613	.	+	1	gene_id "G4P62_016226"; transcript_id "gnl|WGS:JAAVVJ|G4P62_T027021"; gbkey "CDS"; gene "sema6b"; locus_tag "G4P62_016226"; orig_transcript_id "gnl|WGS:JAAVVJ|G4P62_T027021"; product "transcript variant X1"; protein_id "KAF7203118.1"; exon_number "14";
CM025024.1	Genbank	CDS	8524517	8524594	.	+	1	gene_id "G4P62_016226"; transcript_id "gnl|WGS:JAAVVJ|G4P62_T027021"; gbkey "CDS"; gene "sema6b"; locus_tag "G4P62_016226"; orig_transcript_id "gnl|WGS:JAAVVJ|G4P62_T027021"; product "transcript variant X1"; protein_id "KAF7203118.1"; exon_number "15";
CM025024.1	Genbank	CDS	8535382	8535440	.	+	1	gene_id "G4P62_016226"; transcript_id "gnl|WGS:JAAVVJ|G4P62_T027021"; gbkey "CDS"; gene "sema6b"; locus_tag "G4P62_016226"; orig_transcript_id "gnl|WGS:JAAVVJ|G4P62_T027021"; product "transcript variant X1"; protein_id "KAF7203118.1"; exon_number "16";
CM025024.1	Genbank	CDS	8573352	8574253	.	+	2	gene_id "G4P62_016226"; transcript_id "gnl|WGS:JAAVVJ|G4P62_T027021"; gbkey "CDS"; gene "sema6b"; locus_tag "G4P62_016226"; orig_transcript_id "gnl|WGS:JAAVVJ|G4P62_T027021"; product "transcript variant X1"; protein_id "KAF7203118.1"; exon_number "17";
CM025024.1	Genbank	start_codon	8469509	8469511	.	+	0	gene_id "G4P62_016226"; transcript_id "gnl|WGS:JAAVVJ|G4P62_T027021"; gbkey "CDS"; gene "sema6b"; locus_tag "G4P62_016226"; orig_transcript_id "gnl|WGS:JAAVVJ|G4P62_T027021"; product "transcript variant X1"; protein_id "KAF7203118.1"; exon_number "2";
CM025024.1	Genbank	stop_codon	8574254	8574256	.	+	0	gene_id "G4P62_016226"; transcript_id "gnl|WGS:JAAVVJ|G4P62_T027021"; gbkey "CDS"; gene "sema6b"; locus_tag "G4P62_016226"; orig_transcript_id "gnl|WGS:JAAVVJ|G4P62_T027021"; product "transcript variant X1"; protein_id "KAF7203118.1"; exon_number "17";
CM025024.1	Genbank	transcript	8455919	8575686	.	+	.	gene_id "G4P62_016226"; transcript_id "gnl|WGS:JAAVVJ|G4P62_T027022"; gbkey "mRNA"; gene "sema6b"; locus_tag "G4P62_016226"; note "transcript variant X2"; orig_protein_id "gnl|WGS:JAAVVJ|G4P62_P027022"; orig_transcript_id "gnl|WGS:JAAVVJ|G4P62_T027022"; product "semaphorin 6B"; transcript_biotype "mRNA";
CM025024.1	Genbank	exon	8455919	8456080	.	+	.	gene_id "G4P62_016226"; transcript_id "gnl|WGS:JAAVVJ|G4P62_T027022"; gene "sema6b"; locus_tag "G4P62_016226"; note "transcript variant X2"; orig_protein_id "gnl|WGS:JAAVVJ|G4P62_P027022"; orig_transcript_id "gnl|WGS:JAAVVJ|G4P62_T027022"; product "semaphorin 6B"; transcript_biotype "mRNA"; exon_number "1";
CM025024.1	Genbank	exon	8469490	8469617	.	+	.	gene_id "G4P62_016226"; transcript_id "gnl|WGS:JAAVVJ|G4P62_T027022"; gene "sema6b"; locus_tag "G4P62_016226"; note "transcript variant X2"; orig_protein_id "gnl|WGS:JAAVVJ|G4P62_P027022"; orig_transcript_id "gnl|WGS:JAAVVJ|G4P62_T027022"; product "semaphorin 6B"; transcript_biotype "mRNA"; exon_number "2";
CM025024.1	Genbank	exon	8474179	8474293	.	+	.	gene_id "G4P62_016226"; transcript_id "gnl|WGS:JAAVVJ|G4P62_T027022"; gene "sema6b"; locus_tag "G4P62_016226"; note "transcript variant X2"; orig_protein_id "gnl|WGS:JAAVVJ|G4P62_P027022"; orig_transcript_id "gnl|WGS:JAAVVJ|G4P62_T027022"; product "semaphorin 6B"; transcript_biotype "mRNA"; exon_number "3";
CM025024.1	Genbank	exon	8482379	8482439	.	+	.	gene_id "G4P62_016226"; transcript_id "gnl|WGS:JAAVVJ|G4P62_T027022"; gene "sema6b"; locus_tag "G4P62_016226"; note "transcript variant X2"; orig_protein_id "gnl|WGS:JAAVVJ|G4P62_P027022"; orig_transcript_id "gnl|WGS:JAAVVJ|G4P62_T027022"; product "semaphorin 6B"; transcript_biotype "mRNA"; exon_number "4";
CM025024.1	Genbank	exon	8482550	8482612	.	+	.	gene_id "G4P62_016226"; transcript_id "gnl|WGS:JAAVVJ|G4P62_T027022"; gene "sema6b"; locus_tag "G4P62_016226"; note "transcript variant X2"; orig_protein_id "gnl|WGS:JAAVVJ|G4P62_P027022"; orig_transcript_id "gnl|WGS:JAAVVJ|G4P62_T027022"; product "semaphorin 6B"; transcript_biotype "mRNA"; exon_number "5";
CM025024.1	Genbank	exon	8496350	8496448	.	+	.	gene_id "G4P62_016226"; transcript_id "gnl|WGS:JAAVVJ|G4P62_T027022"; gene "sema6b"; locus_tag "G4P62_016226"; note "transcript variant X2"; orig_protein_id "gnl|WGS:JAAVVJ|G4P62_P027022"; orig_transcript_id "gnl|WGS:JAAVVJ|G4P62_T027022"; product "semaphorin 6B"; transcript_biotype "mRNA"; exon_number "6";
CM025024.1	Genbank	exon	8497933	8498023	.	+	.	gene_id "G4P62_016226"; transcript_id "gnl|WGS:JAAVVJ|G4P62_T027022"; gene "sema6b"; locus_tag "G4P62_016226"; note "transcript variant X2"; orig_protein_id "gnl|WGS:JAAVVJ|G4P62_P027022"; orig_transcript_id "gnl|WGS:JAAVVJ|G4P62_T027022"; product "semaphorin 6B"; transcript_biotype "mRNA"; exon_number "7";
CM025024.1	Genbank	exon	8500176	8500295	.	+	.	gene_id "G4P62_016226"; transcript_id "gnl|WGS:JAAVVJ|G4P62_T027022"; gene "sema6b"; locus_tag "G4P62_016226"; note "transcript variant X2"; orig_protein_id "gnl|WGS:JAAVVJ|G4P62_P027022"; orig_transcript_id "gnl|WGS:JAAVVJ|G4P62_T027022"; product "semaphorin 6B"; transcript_biotype "mRNA"; exon_number "8";
CM025024.1	Genbank	exon	8501137	8501225	.	+	.	gene_id "G4P62_016226"; transcript_id "gnl|WGS:JAAVVJ|G4P62_T027022"; gene "sema6b"; locus_tag "G4P62_016226"; note "transcript variant X2"; orig_protein_id "gnl|WGS:JAAVVJ|G4P62_P027022"; orig_transcript_id "gnl|WGS:JAAVVJ|G4P62_T027022"; product "semaphorin 6B"; transcript_biotype "mRNA"; exon_number "9";
CM025024.1	Genbank	exon	8502021	8502238	.	+	.	gene_id "G4P62_016226"; transcript_id "gnl|WGS:JAAVVJ|G4P62_T027022"; gene "sema6b"; locus_tag "G4P62_016226"; note "transcript variant X2"; orig_protein_id "gnl|WGS:JAAVVJ|G4P62_P027022"; orig_transcript_id "gnl|WGS:JAAVVJ|G4P62_T027022"; product "semaphorin 6B"; transcript_biotype "mRNA"; exon_number "10";
CM025024.1	Genbank	exon	8511891	8512022	.	+	.	gene_id "G4P62_016226"; transcript_id "gnl|WGS:JAAVVJ|G4P62_T027022"; gene "sema6b"; locus_tag "G4P62_016226"; note "transcript variant X2"; orig_protein_id "gnl|WGS:JAAVVJ|G4P62_P027022"; orig_transcript_id "gnl|WGS:JAAVVJ|G4P62_T027022"; product "semaphorin 6B"; transcript_biotype "mRNA"; exon_number "11";
CM025024.1	Genbank	exon	8512398	8512547	.	+	.	gene_id "G4P62_016226"; transcript_id "gnl|WGS:JAAVVJ|G4P62_T027022"; gene "sema6b"; locus_tag "G4P62_016226"; note "transcript variant X2"; orig_protein_id "gnl|WGS:JAAVVJ|G4P62_P027022"; orig_transcript_id "gnl|WGS:JAAVVJ|G4P62_T027022"; product "semaphorin 6B"; transcript_biotype "mRNA"; exon_number "12";
CM025024.1	Genbank	exon	8517238	8517417	.	+	.	gene_id "G4P62_016226"; transcript_id "gnl|WGS:JAAVVJ|G4P62_T027022"; gene "sema6b"; locus_tag "G4P62_016226"; note "transcript variant X2"; orig_protein_id "gnl|WGS:JAAVVJ|G4P62_P027022"; orig_transcript_id "gnl|WGS:JAAVVJ|G4P62_T027022"; product "semaphorin 6B"; transcript_biotype "mRNA"; exon_number "13";
CM025024.1	Genbank	exon	8521473	8521613	.	+	.	gene_id "G4P62_016226"; transcript_id "gnl|WGS:JAAVVJ|G4P62_T027022"; gene "sema6b"; locus_tag "G4P62_016226"; note "transcript variant X2"; orig_protein_id "gnl|WGS:JAAVVJ|G4P62_P027022"; orig_transcript_id "gnl|WGS:JAAVVJ|G4P62_T027022"; product "semaphorin 6B"; transcript_biotype "mRNA"; exon_number "14";
CM025024.1	Genbank	exon	8524517	8524594	.	+	.	gene_id "G4P62_016226"; transcript_id "gnl|WGS:JAAVVJ|G4P62_T027022"; gene "sema6b"; locus_tag "G4P62_016226"; note "transcript variant X2"; orig_protein_id "gnl|WGS:JAAVVJ|G4P62_P027022"; orig_transcript_id "gnl|WGS:JAAVVJ|G4P62_T027022"; product "semaphorin 6B"; transcript_biotype "mRNA"; exon_number "15";
CM025024.1	Genbank	exon	8535382	8535440	.	+	.	gene_id "G4P62_016226"; transcript_id "gnl|WGS:JAAVVJ|G4P62_T027022"; gene "sema6b"; locus_tag "G4P62_016226"; note "transcript variant X2"; orig_protein_id "gnl|WGS:JAAVVJ|G4P62_P027022"; orig_transcript_id "gnl|WGS:JAAVVJ|G4P62_T027022"; product "semaphorin 6B"; transcript_biotype "mRNA"; exon_number "16";
CM025024.1	Genbank	exon	8573352	8575686	.	+	.	gene_id "G4P62_016226"; transcript_id "gnl|WGS:JAAVVJ|G4P62_T027022"; gene "sema6b"; locus_tag "G4P62_016226"; note "transcript variant X2"; orig_protein_id "gnl|WGS:JAAVVJ|G4P62_P027022"; orig_transcript_id "gnl|WGS:JAAVVJ|G4P62_T027022"; product "semaphorin 6B"; transcript_biotype "mRNA"; exon_number "17";
CM025024.1	Genbank	CDS	8469509	8469617	.	+	0	gene_id "G4P62_016226"; transcript_id "gnl|WGS:JAAVVJ|G4P62_T027022"; gbkey "CDS"; gene "sema6b"; locus_tag "G4P62_016226"; orig_transcript_id "gnl|WGS:JAAVVJ|G4P62_T027022"; product "transcript variant X2"; protein_id "KAF7203119.1"; exon_number "2";
CM025024.1	Genbank	CDS	8474179	8474293	.	+	2	gene_id "G4P62_016226"; transcript_id "gnl|WGS:JAAVVJ|G4P62_T027022"; gbkey "CDS"; gene "sema6b"; locus_tag "G4P62_016226"; orig_transcript_id "gnl|WGS:JAAVVJ|G4P62_T027022"; product "transcript variant X2"; protein_id "KAF7203119.1"; exon_number "3";
CM025024.1	Genbank	CDS	8482379	8482439	.	+	1	gene_id "G4P62_016226"; transcript_id "gnl|WGS:JAAVVJ|G4P62_T027022"; gbkey "CDS"; gene "sema6b"; locus_tag "G4P62_016226"; orig_transcript_id "gnl|WGS:JAAVVJ|G4P62_T027022"; product "transcript variant X2"; protein_id "KAF7203119.1"; exon_number "4";
CM025024.1	Genbank	CDS	8482550	8482612	.	+	0	gene_id "G4P62_016226"; transcript_id "gnl|WGS:JAAVVJ|G4P62_T027022"; gbkey "CDS"; gene "sema6b"; locus_tag "G4P62_016226"; orig_transcript_id "gnl|WGS:JAAVVJ|G4P62_T027022"; product "transcript variant X2"; protein_id "KAF7203119.1"; exon_number "5";
CM025024.1	Genbank	CDS	8496350	8496448	.	+	0	gene_id "G4P62_016226"; transcript_id "gnl|WGS:JAAVVJ|G4P62_T027022"; gbkey "CDS"; gene "sema6b"; locus_tag "G4P62_016226"; orig_transcript_id "gnl|WGS:JAAVVJ|G4P62_T027022"; product "transcript variant X2"; protein_id "KAF7203119.1"; exon_number "6";
CM025024.1	Genbank	CDS	8497933	8498023	.	+	0	gene_id "G4P62_016226"; transcript_id "gnl|WGS:JAAVVJ|G4P62_T027022"; gbkey "CDS"; gene "sema6b"; locus_tag "G4P62_016226"; orig_transcript_id "gnl|WGS:JAAVVJ|G4P62_T027022"; product "transcript variant X2"; protein_id "KAF7203119.1"; exon_number "7";
CM025024.1	Genbank	CDS	8500176	8500295	.	+	2	gene_id "G4P62_016226"; transcript_id "gnl|WGS:JAAVVJ|G4P62_T027022"; gbkey "CDS"; gene "sema6b"; locus_tag "G4P62_016226"; orig_transcript_id "gnl|WGS:JAAVVJ|G4P62_T027022"; product "transcript variant X2"; protein_id "KAF7203119.1"; exon_number "8";
CM025024.1	Genbank	CDS	8501137	8501225	.	+	2	gene_id "G4P62_016226"; transcript_id "gnl|WGS:JAAVVJ|G4P62_T027022"; gbkey "CDS"; gene "sema6b"; locus_tag "G4P62_016226"; orig_transcript_id "gnl|WGS:JAAVVJ|G4P62_T027022"; product "transcript variant X2"; protein_id "KAF7203119.1"; exon_number "9";
CM025024.1	Genbank	CDS	8502021	8502238	.	+	0	gene_id "G4P62_016226"; transcript_id "gnl|WGS:JAAVVJ|G4P62_T027022"; gbkey "CDS"; gene "sema6b"; locus_tag "G4P62_016226"; orig_transcript_id "gnl|WGS:JAAVVJ|G4P62_T027022"; product "transcript variant X2"; protein_id "KAF7203119.1"; exon_number "10";
CM025024.1	Genbank	CDS	8511891	8512022	.	+	1	gene_id "G4P62_016226"; transcript_id "gnl|WGS:JAAVVJ|G4P62_T027022"; gbkey "CDS"; gene "sema6b"; locus_tag "G4P62_016226"; orig_transcript_id "gnl|WGS:JAAVVJ|G4P62_T027022"; product "transcript variant X2"; protein_id "KAF7203119.1"; exon_number "11";
CM025024.1	Genbank	CDS	8512398	8512547	.	+	1	gene_id "G4P62_016226"; transcript_id "gnl|WGS:JAAVVJ|G4P62_T027022"; gbkey "CDS"; gene "sema6b"; locus_tag "G4P62_016226"; orig_transcript_id "gnl|WGS:JAAVVJ|G4P62_T027022"; product "transcript variant X2"; protein_id "KAF7203119.1"; exon_number "12";
CM025024.1	Genbank	CDS	8517238	8517417	.	+	1	gene_id "G4P62_016226"; transcript_id "gnl|WGS:JAAVVJ|G4P62_T027022"; gbkey "CDS"; gene "sema6b"; locus_tag "G4P62_016226"; orig_transcript_id "gnl|WGS:JAAVVJ|G4P62_T027022"; product "transcript variant X2"; protein_id "KAF7203119.1"; exon_number "13";
CM025024.1	Genbank	CDS	8521473	8521613	.	+	1	gene_id "G4P62_016226"; transcript_id "gnl|WGS:JAAVVJ|G4P62_T027022"; gbkey "CDS"; gene "sema6b"; locus_tag "G4P62_016226"; orig_transcript_id "gnl|WGS:JAAVVJ|G4P62_T027022"; product "transcript variant X2"; protein_id "KAF7203119.1"; exon_number "14";
CM025024.1	Genbank	CDS	8524517	8524594	.	+	1	gene_id "G4P62_016226"; transcript_id "gnl|WGS:JAAVVJ|G4P62_T027022"; gbkey "CDS"; gene "sema6b"; locus_tag "G4P62_016226"; orig_transcript_id "gnl|WGS:JAAVVJ|G4P62_T027022"; product "transcript variant X2"; protein_id "KAF7203119.1"; exon_number "15";
CM025024.1	Genbank	CDS	8535382	8535440	.	+	1	gene_id "G4P62_016226"; transcript_id "gnl|WGS:JAAVVJ|G4P62_T027022"; gbkey "CDS"; gene "sema6b"; locus_tag "G4P62_016226"; orig_transcript_id "gnl|WGS:JAAVVJ|G4P62_T027022"; product "transcript variant X2"; protein_id "KAF7203119.1"; exon_number "16";
CM025024.1	Genbank	CDS	8573352	8574253	.	+	2	gene_id "G4P62_016226"; transcript_id "gnl|WGS:JAAVVJ|G4P62_T027022"; gbkey "CDS"; gene "sema6b"; locus_tag "G4P62_016226"; orig_transcript_id "gnl|WGS:JAAVVJ|G4P62_T027022"; product "transcript variant X2"; protein_id "KAF7203119.1"; exon_number "17";
CM025024.1	Genbank	start_codon	8469509	8469511	.	+	0	gene_id "G4P62_016226"; transcript_id "gnl|WGS:JAAVVJ|G4P62_T027022"; gbkey "CDS"; gene "sema6b"; locus_tag "G4P62_016226"; orig_transcript_id "gnl|WGS:JAAVVJ|G4P62_T027022"; product "transcript variant X2"; protein_id "KAF7203119.1"; exon_number "2";
CM025024.1	Genbank	stop_codon	8574254	8574256	.	+	0	gene_id "G4P62_016226"; transcript_id "gnl|WGS:JAAVVJ|G4P62_T027022"; gbkey "CDS"; gene "sema6b"; locus_tag "G4P62_016226"; orig_transcript_id "gnl|WGS:JAAVVJ|G4P62_T027022"; product "transcript variant X2"; protein_id "KAF7203119.1"; exon_number "17";
CM025024.1	Genbank	gene	8633597	8652241	.	+	.	gene_id "G4P62_016225"; transcript_id ""; description "nuclear receptor ROR-beta-like"; gbkey "Gene"; gene_biotype "protein_coding"; locus_tag "G4P62_016225"; note "LOC107393258";
CM025024.1	Genbank	transcript	8633597	8652241	.	+	.	gene_id "G4P62_016225"; transcript_id "gnl|WGS:JAAVVJ|G4P62_T027020"; gbkey "mRNA"; locus_tag "G4P62_016225"; orig_protein_id "gnl|WGS:JAAVVJ|G4P62_P027020"; orig_transcript_id "gnl|WGS:JAAVVJ|G4P62_T027020"; product "nuclear receptor ROR-beta-like"; transcript_biotype "mRNA";
CM025024.1	Genbank	exon	8633597	8633988	.	+	.	gene_id "G4P62_016225"; transcript_id "gnl|WGS:JAAVVJ|G4P62_T027020"; locus_tag "G4P62_016225"; orig_protein_id "gnl|WGS:JAAVVJ|G4P62_P027020"; orig_transcript_id "gnl|WGS:JAAVVJ|G4P62_T027020"; product "nuclear receptor ROR-beta-like"; transcript_biotype "mRNA"; exon_number "1";
CM025024.1	Genbank	exon	8640018	8640103	.	+	.	gene_id "G4P62_016225"; transcript_id "gnl|WGS:JAAVVJ|G4P62_T027020"; locus_tag "G4P62_016225"; orig_protein_id "gnl|WGS:JAAVVJ|G4P62_P027020"; orig_transcript_id "gnl|WGS:JAAVVJ|G4P62_T027020"; product "nuclear receptor ROR-beta-like"; transcript_biotype "mRNA"; exon_number "2";
CM025024.1	Genbank	exon	8640185	8640326	.	+	.	gene_id "G4P62_016225"; transcript_id "gnl|WGS:JAAVVJ|G4P62_T027020"; locus_tag "G4P62_016225"; orig_protein_id "gnl|WGS:JAAVVJ|G4P62_P027020"; orig_transcript_id "gnl|WGS:JAAVVJ|G4P62_T027020"; product "nuclear receptor ROR-beta-like"; transcript_biotype "mRNA"; exon_number "3";
CM025024.1	Genbank	exon	8640482	8640922	.	+	.	gene_id "G4P62_016225"; transcript_id "gnl|WGS:JAAVVJ|G4P62_T027020"; locus_tag "G4P62_016225"; orig_protein_id "gnl|WGS:JAAVVJ|G4P62_P027020"; orig_transcript_id "gnl|WGS:JAAVVJ|G4P62_T027020"; product "nuclear receptor ROR-beta-like"; transcript_biotype "mRNA"; exon_number "4";
CM025024.1	Genbank	exon	8641021	8641142	.	+	.	gene_id "G4P62_016225"; transcript_id "gnl|WGS:JAAVVJ|G4P62_T027020"; locus_tag "G4P62_016225"; orig_protein_id "gnl|WGS:JAAVVJ|G4P62_P027020"; orig_transcript_id "gnl|WGS:JAAVVJ|G4P62_T027020"; product "nuclear receptor ROR-beta-like"; transcript_biotype "mRNA"; exon_number "5";
CM025024.1	Genbank	exon	8641467	8641599	.	+	.	gene_id "G4P62_016225"; transcript_id "gnl|WGS:JAAVVJ|G4P62_T027020"; locus_tag "G4P62_016225"; orig_protein_id "gnl|WGS:JAAVVJ|G4P62_P027020"; orig_transcript_id "gnl|WGS:JAAVVJ|G4P62_T027020"; product "nuclear receptor ROR-beta-like"; transcript_biotype "mRNA"; exon_number "6";
CM025024.1	Genbank	exon	8645618	8645725	.	+	.	gene_id "G4P62_016225"; transcript_id "gnl|WGS:JAAVVJ|G4P62_T027020"; locus_tag "G4P62_016225"; orig_protein_id "gnl|WGS:JAAVVJ|G4P62_P027020"; orig_transcript_id "gnl|WGS:JAAVVJ|G4P62_T027020"; product "nuclear receptor ROR-beta-like"; transcript_biotype "mRNA"; exon_number "7";
CM025024.1	Genbank	exon	8645883	8645993	.	+	.	gene_id "G4P62_016225"; transcript_id "gnl|WGS:JAAVVJ|G4P62_T027020"; locus_tag "G4P62_016225"; orig_protein_id "gnl|WGS:JAAVVJ|G4P62_P027020"; orig_transcript_id "gnl|WGS:JAAVVJ|G4P62_T027020"; product "nuclear receptor ROR-beta-like"; transcript_biotype "mRNA"; exon_number "8";
CM025024.1	Genbank	exon	8648409	8648521	.	+	.	gene_id "G4P62_016225"; transcript_id "gnl|WGS:JAAVVJ|G4P62_T027020"; locus_tag "G4P62_016225"; orig_protein_id "gnl|WGS:JAAVVJ|G4P62_P027020"; orig_transcript_id "gnl|WGS:JAAVVJ|G4P62_T027020"; product "nuclear receptor ROR-beta-like"; transcript_biotype "mRNA"; exon_number "9";
CM025024.1	Genbank	exon	8649148	8652241	.	+	.	gene_id "G4P62_016225"; transcript_id "gnl|WGS:JAAVVJ|G4P62_T027020"; locus_tag "G4P62_016225"; orig_protein_id "gnl|WGS:JAAVVJ|G4P62_P027020"; orig_transcript_id "gnl|WGS:JAAVVJ|G4P62_T027020"; product "nuclear receptor ROR-beta-like"; transcript_biotype "mRNA"; exon_number "10";
CM025024.1	Genbank	CDS	8633982	8633988	.	+	0	gene_id "G4P62_016225"; transcript_id "gnl|WGS:JAAVVJ|G4P62_T027020"; gbkey "CDS"; locus_tag "G4P62_016225"; orig_transcript_id "gnl|WGS:JAAVVJ|G4P62_T027020"; product "nuclear receptor ROR-beta-like"; protein_id "KAF7203117.1"; exon_number "1";
CM025024.1	Genbank	CDS	8640018	8640103	.	+	2	gene_id "G4P62_016225"; transcript_id "gnl|WGS:JAAVVJ|G4P62_T027020"; gbkey "CDS"; locus_tag "G4P62_016225"; orig_transcript_id "gnl|WGS:JAAVVJ|G4P62_T027020"; product "nuclear receptor ROR-beta-like"; protein_id "KAF7203117.1"; exon_number "2";
CM025024.1	Genbank	CDS	8640185	8640326	.	+	0	gene_id "G4P62_016225"; transcript_id "gnl|WGS:JAAVVJ|G4P62_T027020"; gbkey "CDS"; locus_tag "G4P62_016225"; orig_transcript_id "gnl|WGS:JAAVVJ|G4P62_T027020"; product "nuclear receptor ROR-beta-like"; protein_id "KAF7203117.1"; exon_number "3";
CM025024.1	Genbank	CDS	8640482	8640922	.	+	2	gene_id "G4P62_016225"; transcript_id "gnl|WGS:JAAVVJ|G4P62_T027020"; gbkey "CDS"; locus_tag "G4P62_016225"; orig_transcript_id "gnl|WGS:JAAVVJ|G4P62_T027020"; product "nuclear receptor ROR-beta-like"; protein_id "KAF7203117.1"; exon_number "4";
CM025024.1	Genbank	CDS	8641021	8641142	.	+	2	gene_id "G4P62_016225"; transcript_id "gnl|WGS:JAAVVJ|G4P62_T027020"; gbkey "CDS"; locus_tag "G4P62_016225"; orig_transcript_id "gnl|WGS:JAAVVJ|G4P62_T027020"; product "nuclear receptor ROR-beta-like"; protein_id "KAF7203117.1"; exon_number "5";
CM025024.1	Genbank	CDS	8641467	8641599	.	+	0	gene_id "G4P62_016225"; transcript_id "gnl|WGS:JAAVVJ|G4P62_T027020"; gbkey "CDS"; locus_tag "G4P62_016225"; orig_transcript_id "gnl|WGS:JAAVVJ|G4P62_T027020"; product "nuclear receptor ROR-beta-like"; protein_id "KAF7203117.1"; exon_number "6";
CM025024.1	Genbank	CDS	8645618	8645725	.	+	2	gene_id "G4P62_016225"; transcript_id "gnl|WGS:JAAVVJ|G4P62_T027020"; gbkey "CDS"; locus_tag "G4P62_016225"; orig_transcript_id "gnl|WGS:JAAVVJ|G4P62_T027020"; product "nuclear receptor ROR-beta-like"; protein_id "KAF7203117.1"; exon_number "7";
CM025024.1	Genbank	CDS	8645883	8645993	.	+	2	gene_id "G4P62_016225"; transcript_id "gnl|WGS:JAAVVJ|G4P62_T027020"; gbkey "CDS"; locus_tag "G4P62_016225"; orig_transcript_id "gnl|WGS:JAAVVJ|G4P62_T027020"; product "nuclear receptor ROR-beta-like"; protein_id "KAF7203117.1"; exon_number "8";
CM025024.1	Genbank	CDS	8648409	8648521	.	+	2	gene_id "G4P62_016225"; transcript_id "gnl|WGS:JAAVVJ|G4P62_T027020"; gbkey "CDS"; locus_tag "G4P62_016225"; orig_transcript_id "gnl|WGS:JAAVVJ|G4P62_T027020"; product "nuclear receptor ROR-beta-like"; protein_id "KAF7203117.1"; exon_number "9";
CM025024.1	Genbank	CDS	8649148	8649306	.	+	0	gene_id "G4P62_016225"; transcript_id "gnl|WGS:JAAVVJ|G4P62_T027020"; gbkey "CDS"; locus_tag "G4P62_016225"; orig_transcript_id "gnl|WGS:JAAVVJ|G4P62_T027020"; product "nuclear receptor ROR-beta-like"; protein_id "KAF7203117.1"; exon_number "10";
CM025024.1	Genbank	start_codon	8633982	8633984	.	+	0	gene_id "G4P62_016225"; transcript_id "gnl|WGS:JAAVVJ|G4P62_T027020"; gbkey "CDS"; locus_tag "G4P62_016225"; orig_transcript_id "gnl|WGS:JAAVVJ|G4P62_T027020"; product "nuclear receptor ROR-beta-like"; protein_id "KAF7203117.1"; exon_number "1";
CM025024.1	Genbank	stop_codon	8649307	8649309	.	+	0	gene_id "G4P62_016225"; transcript_id "gnl|WGS:JAAVVJ|G4P62_T027020"; gbkey "CDS"; locus_tag "G4P62_016225"; orig_transcript_id "gnl|WGS:JAAVVJ|G4P62_T027020"; product "nuclear receptor ROR-beta-like"; protein_id "KAF7203117.1"; exon_number "10";
CM025024.1	Genbank	gene	8673750	8681388	.	-	.	gene_id "G4P62_016224"; transcript_id ""; description "MPN domain-containing protein"; gbkey "Gene"; gene "mpnd"; gene_biotype "protein_coding"; locus_tag "G4P62_016224";
CM025024.1	Genbank	transcript	8673750	8681388	.	-	.	gene_id "G4P62_016224"; transcript_id "gnl|WGS:JAAVVJ|G4P62_T027019"; gbkey "mRNA"; gene "mpnd"; locus_tag "G4P62_016224"; orig_protein_id "gnl|WGS:JAAVVJ|G4P62_P027019"; orig_transcript_id "gnl|WGS:JAAVVJ|G4P62_T027019"; product "MPN domain containing"; transcript_biotype "mRNA";
CM025024.1	Genbank	exon	8681085	8681388	.	-	.	gene_id "G4P62_016224"; transcript_id "gnl|WGS:JAAVVJ|G4P62_T027019"; gene "mpnd"; locus_tag "G4P62_016224"; orig_protein_id "gnl|WGS:JAAVVJ|G4P62_P027019"; orig_transcript_id "gnl|WGS:JAAVVJ|G4P62_T027019"; product "MPN domain containing"; transcript_biotype "mRNA"; exon_number "1";
CM025024.1	Genbank	exon	8680408	8680601	.	-	.	gene_id "G4P62_016224"; transcript_id "gnl|WGS:JAAVVJ|G4P62_T027019"; gene "mpnd"; locus_tag "G4P62_016224"; orig_protein_id "gnl|WGS:JAAVVJ|G4P62_P027019"; orig_transcript_id "gnl|WGS:JAAVVJ|G4P62_T027019"; product "MPN domain containing"; transcript_biotype "mRNA"; exon_number "2";
CM025024.1	Genbank	exon	8680103	8680324	.	-	.	gene_id "G4P62_016224"; transcript_id "gnl|WGS:JAAVVJ|G4P62_T027019"; gene "mpnd"; locus_tag "G4P62_016224"; orig_protein_id "gnl|WGS:JAAVVJ|G4P62_P027019"; orig_transcript_id "gnl|WGS:JAAVVJ|G4P62_T027019"; product "MPN domain containing"; transcript_biotype "mRNA"; exon_number "3";
CM025024.1	Genbank	exon	8678548	8678647	.	-	.	gene_id "G4P62_016224"; transcript_id "gnl|WGS:JAAVVJ|G4P62_T027019"; gene "mpnd"; locus_tag "G4P62_016224"; orig_protein_id "gnl|WGS:JAAVVJ|G4P62_P027019"; orig_transcript_id "gnl|WGS:JAAVVJ|G4P62_T027019"; product "MPN domain containing"; transcript_biotype "mRNA"; exon_number "4";
CM025024.1	Genbank	exon	8678397	8678475	.	-	.	gene_id "G4P62_016224"; transcript_id "gnl|WGS:JAAVVJ|G4P62_T027019"; gene "mpnd"; locus_tag "G4P62_016224"; orig_protein_id "gnl|WGS:JAAVVJ|G4P62_P027019"; orig_transcript_id "gnl|WGS:JAAVVJ|G4P62_T027019"; product "MPN domain containing"; transcript_biotype "mRNA"; exon_number "5";
CM025024.1	Genbank	exon	8678226	8678322	.	-	.	gene_id "G4P62_016224"; transcript_id "gnl|WGS:JAAVVJ|G4P62_T027019"; gene "mpnd"; locus_tag "G4P62_016224"; orig_protein_id "gnl|WGS:JAAVVJ|G4P62_P027019"; orig_transcript_id "gnl|WGS:JAAVVJ|G4P62_T027019"; product "MPN domain containing"; transcript_biotype "mRNA"; exon_number "6";
CM025024.1	Genbank	exon	8678078	8678150	.	-	.	gene_id "G4P62_016224"; transcript_id "gnl|WGS:JAAVVJ|G4P62_T027019"; gene "mpnd"; locus_tag "G4P62_016224"; orig_protein_id "gnl|WGS:JAAVVJ|G4P62_P027019"; orig_transcript_id "gnl|WGS:JAAVVJ|G4P62_T027019"; product "MPN domain containing"; transcript_biotype "mRNA"; exon_number "7";
CM025024.1	Genbank	exon	8676782	8676858	.	-	.	gene_id "G4P62_016224"; transcript_id "gnl|WGS:JAAVVJ|G4P62_T027019"; gene "mpnd"; locus_tag "G4P62_016224"; orig_protein_id "gnl|WGS:JAAVVJ|G4P62_P027019"; orig_transcript_id "gnl|WGS:JAAVVJ|G4P62_T027019"; product "MPN domain containing"; transcript_biotype "mRNA"; exon_number "8";
CM025024.1	Genbank	exon	8676410	8676578	.	-	.	gene_id "G4P62_016224"; transcript_id "gnl|WGS:JAAVVJ|G4P62_T027019"; gene "mpnd"; locus_tag "G4P62_016224"; orig_protein_id "gnl|WGS:JAAVVJ|G4P62_P027019"; orig_transcript_id "gnl|WGS:JAAVVJ|G4P62_T027019"; product "MPN domain containing"; transcript_biotype "mRNA"; exon_number "9";
CM025024.1	Genbank	exon	8675962	8676032	.	-	.	gene_id "G4P62_016224"; transcript_id "gnl|WGS:JAAVVJ|G4P62_T027019"; gene "mpnd"; locus_tag "G4P62_016224"; orig_protein_id "gnl|WGS:JAAVVJ|G4P62_P027019"; orig_transcript_id "gnl|WGS:JAAVVJ|G4P62_T027019"; product "MPN domain containing"; transcript_biotype "mRNA"; exon_number "10";
CM025024.1	Genbank	exon	8675770	8675859	.	-	.	gene_id "G4P62_016224"; transcript_id "gnl|WGS:JAAVVJ|G4P62_T027019"; gene "mpnd"; locus_tag "G4P62_016224"; orig_protein_id "gnl|WGS:JAAVVJ|G4P62_P027019"; orig_transcript_id "gnl|WGS:JAAVVJ|G4P62_T027019"; product "MPN domain containing"; transcript_biotype "mRNA"; exon_number "11";
CM025024.1	Genbank	exon	8675609	8675701	.	-	.	gene_id "G4P62_016224"; transcript_id "gnl|WGS:JAAVVJ|G4P62_T027019"; gene "mpnd"; locus_tag "G4P62_016224"; orig_protein_id "gnl|WGS:JAAVVJ|G4P62_P027019"; orig_transcript_id "gnl|WGS:JAAVVJ|G4P62_T027019"; product "MPN domain containing"; transcript_biotype "mRNA"; exon_number "12";
CM025024.1	Genbank	exon	8673750	8675532	.	-	.	gene_id "G4P62_016224"; transcript_id "gnl|WGS:JAAVVJ|G4P62_T027019"; gene "mpnd"; locus_tag "G4P62_016224"; orig_protein_id "gnl|WGS:JAAVVJ|G4P62_P027019"; orig_transcript_id "gnl|WGS:JAAVVJ|G4P62_T027019"; product "MPN domain containing"; transcript_biotype "mRNA"; exon_number "13";
CM025024.1	Genbank	CDS	8681085	8681088	.	-	0	gene_id "G4P62_016224"; transcript_id "gnl|WGS:JAAVVJ|G4P62_T027019"; gbkey "CDS"; gene "mpnd"; locus_tag "G4P62_016224"; orig_transcript_id "gnl|WGS:JAAVVJ|G4P62_T027019"; product "MPN domain containing"; protein_id "KAF7203116.1"; exon_number "1";
CM025024.1	Genbank	CDS	8680408	8680601	.	-	2	gene_id "G4P62_016224"; transcript_id "gnl|WGS:JAAVVJ|G4P62_T027019"; gbkey "CDS"; gene "mpnd"; locus_tag "G4P62_016224"; orig_transcript_id "gnl|WGS:JAAVVJ|G4P62_T027019"; product "MPN domain containing"; protein_id "KAF7203116.1"; exon_number "2";
CM025024.1	Genbank	CDS	8680103	8680324	.	-	0	gene_id "G4P62_016224"; transcript_id "gnl|WGS:JAAVVJ|G4P62_T027019"; gbkey "CDS"; gene "mpnd"; locus_tag "G4P62_016224"; orig_transcript_id "gnl|WGS:JAAVVJ|G4P62_T027019"; product "MPN domain containing"; protein_id "KAF7203116.1"; exon_number "3";
CM025024.1	Genbank	CDS	8678548	8678647	.	-	0	gene_id "G4P62_016224"; transcript_id "gnl|WGS:JAAVVJ|G4P62_T027019"; gbkey "CDS"; gene "mpnd"; locus_tag "G4P62_016224"; orig_transcript_id "gnl|WGS:JAAVVJ|G4P62_T027019"; product "MPN domain containing"; protein_id "KAF7203116.1"; exon_number "4";
CM025024.1	Genbank	CDS	8678397	8678475	.	-	2	gene_id "G4P62_016224"; transcript_id "gnl|WGS:JAAVVJ|G4P62_T027019"; gbkey "CDS"; gene "mpnd"; locus_tag "G4P62_016224"; orig_transcript_id "gnl|WGS:JAAVVJ|G4P62_T027019"; product "MPN domain containing"; protein_id "KAF7203116.1"; exon_number "5";
CM025024.1	Genbank	CDS	8678226	8678322	.	-	1	gene_id "G4P62_016224"; transcript_id "gnl|WGS:JAAVVJ|G4P62_T027019"; gbkey "CDS"; gene "mpnd"; locus_tag "G4P62_016224"; orig_transcript_id "gnl|WGS:JAAVVJ|G4P62_T027019"; product "MPN domain containing"; protein_id "KAF7203116.1"; exon_number "6";
CM025024.1	Genbank	CDS	8678078	8678150	.	-	0	gene_id "G4P62_016224"; transcript_id "gnl|WGS:JAAVVJ|G4P62_T027019"; gbkey "CDS"; gene "mpnd"; locus_tag "G4P62_016224"; orig_transcript_id "gnl|WGS:JAAVVJ|G4P62_T027019"; product "MPN domain containing"; protein_id "KAF7203116.1"; exon_number "7";
CM025024.1	Genbank	CDS	8676782	8676858	.	-	2	gene_id "G4P62_016224"; transcript_id "gnl|WGS:JAAVVJ|G4P62_T027019"; gbkey "CDS"; gene "mpnd"; locus_tag "G4P62_016224"; orig_transcript_id "gnl|WGS:JAAVVJ|G4P62_T027019"; product "MPN domain containing"; protein_id "KAF7203116.1"; exon_number "8";
CM025024.1	Genbank	CDS	8676410	8676578	.	-	0	gene_id "G4P62_016224"; transcript_id "gnl|WGS:JAAVVJ|G4P62_T027019"; gbkey "CDS"; gene "mpnd"; locus_tag "G4P62_016224"; orig_transcript_id "gnl|WGS:JAAVVJ|G4P62_T027019"; product "MPN domain containing"; protein_id "KAF7203116.1"; exon_number "9";
CM025024.1	Genbank	CDS	8675962	8676032	.	-	2	gene_id "G4P62_016224"; transcript_id "gnl|WGS:JAAVVJ|G4P62_T027019"; gbkey "CDS"; gene "mpnd"; locus_tag "G4P62_016224"; orig_transcript_id "gnl|WGS:JAAVVJ|G4P62_T027019"; product "MPN domain containing"; protein_id "KAF7203116.1"; exon_number "10";
CM025024.1	Genbank	CDS	8675770	8675859	.	-	0	gene_id "G4P62_016224"; transcript_id "gnl|WGS:JAAVVJ|G4P62_T027019"; gbkey "CDS"; gene "mpnd"; locus_tag "G4P62_016224"; orig_transcript_id "gnl|WGS:JAAVVJ|G4P62_T027019"; product "MPN domain containing"; protein_id "KAF7203116.1"; exon_number "11";
CM025024.1	Genbank	CDS	8675609	8675701	.	-	0	gene_id "G4P62_016224"; transcript_id "gnl|WGS:JAAVVJ|G4P62_T027019"; gbkey "CDS"; gene "mpnd"; locus_tag "G4P62_016224"; orig_transcript_id "gnl|WGS:JAAVVJ|G4P62_T027019"; product "MPN domain containing"; protein_id "KAF7203116.1"; exon_number "12";
CM025024.1	Genbank	CDS	8675449	8675532	.	-	0	gene_id "G4P62_016224"; transcript_id "gnl|WGS:JAAVVJ|G4P62_T027019"; gbkey "CDS"; gene "mpnd"; locus_tag "G4P62_016224"; orig_transcript_id "gnl|WGS:JAAVVJ|G4P62_T027019"; product "MPN domain containing"; protein_id "KAF7203116.1"; exon_number "13";
CM025024.1	Genbank	start_codon	8681086	8681088	.	-	0	gene_id "G4P62_016224"; transcript_id "gnl|WGS:JAAVVJ|G4P62_T027019"; gbkey "CDS"; gene "mpnd"; locus_tag "G4P62_016224"; orig_transcript_id "gnl|WGS:JAAVVJ|G4P62_T027019"; product "MPN domain containing"; protein_id "KAF7203116.1"; exon_number "1";
CM025024.1	Genbank	stop_codon	8675446	8675448	.	-	0	gene_id "G4P62_016224"; transcript_id "gnl|WGS:JAAVVJ|G4P62_T027019"; gbkey "CDS"; gene "mpnd"; locus_tag "G4P62_016224"; orig_transcript_id "gnl|WGS:JAAVVJ|G4P62_T027019"; product "MPN domain containing"; protein_id "KAF7203116.1"; exon_number "13";
CM025024.1	Genbank	gene	8689371	8701367	.	+	.	gene_id "G4P62_016223"; transcript_id ""; description "adenine DNA glycosylase"; gbkey "Gene"; gene "mutyh"; gene_biotype "protein_coding"; locus_tag "G4P62_016223";
CM025024.1	Genbank	transcript	8689371	8701367	.	+	.	gene_id "G4P62_016223"; transcript_id "gnl|WGS:JAAVVJ|G4P62_T027018"; gbkey "mRNA"; gene "mutyh"; locus_tag "G4P62_016223"; orig_protein_id "gnl|WGS:JAAVVJ|G4P62_P027018"; orig_transcript_id "gnl|WGS:JAAVVJ|G4P62_T027018"; product "mutY DNA glycosylase"; transcript_biotype "mRNA";
CM025024.1	Genbank	exon	8689371	8689593	.	+	.	gene_id "G4P62_016223"; transcript_id "gnl|WGS:JAAVVJ|G4P62_T027018"; gene "mutyh"; locus_tag "G4P62_016223"; orig_protein_id "gnl|WGS:JAAVVJ|G4P62_P027018"; orig_transcript_id "gnl|WGS:JAAVVJ|G4P62_T027018"; product "mutY DNA glycosylase"; transcript_biotype "mRNA"; exon_number "1";
CM025024.1	Genbank	exon	8689964	8690094	.	+	.	gene_id "G4P62_016223"; transcript_id "gnl|WGS:JAAVVJ|G4P62_T027018"; gene "mutyh"; locus_tag "G4P62_016223"; orig_protein_id "gnl|WGS:JAAVVJ|G4P62_P027018"; orig_transcript_id "gnl|WGS:JAAVVJ|G4P62_T027018"; product "mutY DNA glycosylase"; transcript_biotype "mRNA"; exon_number "2";
CM025024.1	Genbank	exon	8691714	8691753	.	+	.	gene_id "G4P62_016223"; transcript_id "gnl|WGS:JAAVVJ|G4P62_T027018"; gene "mutyh"; locus_tag "G4P62_016223"; orig_protein_id "gnl|WGS:JAAVVJ|G4P62_P027018"; orig_transcript_id "gnl|WGS:JAAVVJ|G4P62_T027018"; product "mutY DNA glycosylase"; transcript_biotype "mRNA"; exon_number "3";
CM025024.1	Genbank	exon	8691847	8691920	.	+	.	gene_id "G4P62_016223"; transcript_id "gnl|WGS:JAAVVJ|G4P62_T027018"; gene "mutyh"; locus_tag "G4P62_016223"; orig_protein_id "gnl|WGS:JAAVVJ|G4P62_P027018"; orig_transcript_id "gnl|WGS:JAAVVJ|G4P62_T027018"; product "mutY DNA glycosylase"; transcript_biotype "mRNA"; exon_number "4";
CM025024.1	Genbank	exon	8693928	8693969	.	+	.	gene_id "G4P62_016223"; transcript_id "gnl|WGS:JAAVVJ|G4P62_T027018"; gene "mutyh"; locus_tag "G4P62_016223"; orig_protein_id "gnl|WGS:JAAVVJ|G4P62_P027018"; orig_transcript_id "gnl|WGS:JAAVVJ|G4P62_T027018"; product "mutY DNA glycosylase"; transcript_biotype "mRNA"; exon_number "5";
CM025024.1	Genbank	exon	8694054	8694125	.	+	.	gene_id "G4P62_016223"; transcript_id "gnl|WGS:JAAVVJ|G4P62_T027018"; gene "mutyh"; locus_tag "G4P62_016223"; orig_protein_id "gnl|WGS:JAAVVJ|G4P62_P027018"; orig_transcript_id "gnl|WGS:JAAVVJ|G4P62_T027018"; product "mutY DNA glycosylase"; transcript_biotype "mRNA"; exon_number "6";
CM025024.1	Genbank	exon	8694318	8694431	.	+	.	gene_id "G4P62_016223"; transcript_id "gnl|WGS:JAAVVJ|G4P62_T027018"; gene "mutyh"; locus_tag "G4P62_016223"; orig_protein_id "gnl|WGS:JAAVVJ|G4P62_P027018"; orig_transcript_id "gnl|WGS:JAAVVJ|G4P62_T027018"; product "mutY DNA glycosylase"; transcript_biotype "mRNA"; exon_number "7";
CM025024.1	Genbank	exon	8694712	8694809	.	+	.	gene_id "G4P62_016223"; transcript_id "gnl|WGS:JAAVVJ|G4P62_T027018"; gene "mutyh"; locus_tag "G4P62_016223"; orig_protein_id "gnl|WGS:JAAVVJ|G4P62_P027018"; orig_transcript_id "gnl|WGS:JAAVVJ|G4P62_T027018"; product "mutY DNA glycosylase"; transcript_biotype "mRNA"; exon_number "8";
CM025024.1	Genbank	exon	8694908	8695052	.	+	.	gene_id "G4P62_016223"; transcript_id "gnl|WGS:JAAVVJ|G4P62_T027018"; gene "mutyh"; locus_tag "G4P62_016223"; orig_protein_id "gnl|WGS:JAAVVJ|G4P62_P027018"; orig_transcript_id "gnl|WGS:JAAVVJ|G4P62_T027018"; product "mutY DNA glycosylase"; transcript_biotype "mRNA"; exon_number "9";
CM025024.1	Genbank	exon	8695150	8695228	.	+	.	gene_id "G4P62_016223"; transcript_id "gnl|WGS:JAAVVJ|G4P62_T027018"; gene "mutyh"; locus_tag "G4P62_016223"; orig_protein_id "gnl|WGS:JAAVVJ|G4P62_P027018"; orig_transcript_id "gnl|WGS:JAAVVJ|G4P62_T027018"; product "mutY DNA glycosylase"; transcript_biotype "mRNA"; exon_number "10";
CM025024.1	Genbank	exon	8695313	8695495	.	+	.	gene_id "G4P62_016223"; transcript_id "gnl|WGS:JAAVVJ|G4P62_T027018"; gene "mutyh"; locus_tag "G4P62_016223"; orig_protein_id "gnl|WGS:JAAVVJ|G4P62_P027018"; orig_transcript_id "gnl|WGS:JAAVVJ|G4P62_T027018"; product "mutY DNA glycosylase"; transcript_biotype "mRNA"; exon_number "11";
CM025024.1	Genbank	exon	8695788	8695933	.	+	.	gene_id "G4P62_016223"; transcript_id "gnl|WGS:JAAVVJ|G4P62_T027018"; gene "mutyh"; locus_tag "G4P62_016223"; orig_protein_id "gnl|WGS:JAAVVJ|G4P62_P027018"; orig_transcript_id "gnl|WGS:JAAVVJ|G4P62_T027018"; product "mutY DNA glycosylase"; transcript_biotype "mRNA"; exon_number "12";
CM025024.1	Genbank	exon	8696005	8696154	.	+	.	gene_id "G4P62_016223"; transcript_id "gnl|WGS:JAAVVJ|G4P62_T027018"; gene "mutyh"; locus_tag "G4P62_016223"; orig_protein_id "gnl|WGS:JAAVVJ|G4P62_P027018"; orig_transcript_id "gnl|WGS:JAAVVJ|G4P62_T027018"; product "mutY DNA glycosylase"; transcript_biotype "mRNA"; exon_number "13";
CM025024.1	Genbank	exon	8696236	8696286	.	+	.	gene_id "G4P62_016223"; transcript_id "gnl|WGS:JAAVVJ|G4P62_T027018"; gene "mutyh"; locus_tag "G4P62_016223"; orig_protein_id "gnl|WGS:JAAVVJ|G4P62_P027018"; orig_transcript_id "gnl|WGS:JAAVVJ|G4P62_T027018"; product "mutY DNA glycosylase"; transcript_biotype "mRNA"; exon_number "14";
CM025024.1	Genbank	exon	8700934	8701367	.	+	.	gene_id "G4P62_016223"; transcript_id "gnl|WGS:JAAVVJ|G4P62_T027018"; gene "mutyh"; locus_tag "G4P62_016223"; orig_protein_id "gnl|WGS:JAAVVJ|G4P62_P027018"; orig_transcript_id "gnl|WGS:JAAVVJ|G4P62_T027018"; product "mutY DNA glycosylase"; transcript_biotype "mRNA"; exon_number "15";
CM025024.1	Genbank	CDS	8689461	8689593	.	+	0	gene_id "G4P62_016223"; transcript_id "gnl|WGS:JAAVVJ|G4P62_T027018"; gbkey "CDS"; gene "mutyh"; locus_tag "G4P62_016223"; orig_transcript_id "gnl|WGS:JAAVVJ|G4P62_T027018"; product "mutY DNA glycosylase"; protein_id "KAF7203115.1"; exon_number "1";
CM025024.1	Genbank	CDS	8689964	8690094	.	+	2	gene_id "G4P62_016223"; transcript_id "gnl|WGS:JAAVVJ|G4P62_T027018"; gbkey "CDS"; gene "mutyh"; locus_tag "G4P62_016223"; orig_transcript_id "gnl|WGS:JAAVVJ|G4P62_T027018"; product "mutY DNA glycosylase"; protein_id "KAF7203115.1"; exon_number "2";
CM025024.1	Genbank	CDS	8691714	8691753	.	+	0	gene_id "G4P62_016223"; transcript_id "gnl|WGS:JAAVVJ|G4P62_T027018"; gbkey "CDS"; gene "mutyh"; locus_tag "G4P62_016223"; orig_transcript_id "gnl|WGS:JAAVVJ|G4P62_T027018"; product "mutY DNA glycosylase"; protein_id "KAF7203115.1"; exon_number "3";
CM025024.1	Genbank	CDS	8691847	8691920	.	+	2	gene_id "G4P62_016223"; transcript_id "gnl|WGS:JAAVVJ|G4P62_T027018"; gbkey "CDS"; gene "mutyh"; locus_tag "G4P62_016223"; orig_transcript_id "gnl|WGS:JAAVVJ|G4P62_T027018"; product "mutY DNA glycosylase"; protein_id "KAF7203115.1"; exon_number "4";
CM025024.1	Genbank	CDS	8693928	8693969	.	+	0	gene_id "G4P62_016223"; transcript_id "gnl|WGS:JAAVVJ|G4P62_T027018"; gbkey "CDS"; gene "mutyh"; locus_tag "G4P62_016223"; orig_transcript_id "gnl|WGS:JAAVVJ|G4P62_T027018"; product "mutY DNA glycosylase"; protein_id "KAF7203115.1"; exon_number "5";
CM025024.1	Genbank	CDS	8694054	8694125	.	+	0	gene_id "G4P62_016223"; transcript_id "gnl|WGS:JAAVVJ|G4P62_T027018"; gbkey "CDS"; gene "mutyh"; locus_tag "G4P62_016223"; orig_transcript_id "gnl|WGS:JAAVVJ|G4P62_T027018"; product "mutY DNA glycosylase"; protein_id "KAF7203115.1"; exon_number "6";
CM025024.1	Genbank	CDS	8694318	8694431	.	+	0	gene_id "G4P62_016223"; transcript_id "gnl|WGS:JAAVVJ|G4P62_T027018"; gbkey "CDS"; gene "mutyh"; locus_tag "G4P62_016223"; orig_transcript_id "gnl|WGS:JAAVVJ|G4P62_T027018"; product "mutY DNA glycosylase"; protein_id "KAF7203115.1"; exon_number "7";
CM025024.1	Genbank	CDS	8694712	8694809	.	+	0	gene_id "G4P62_016223"; transcript_id "gnl|WGS:JAAVVJ|G4P62_T027018"; gbkey "CDS"; gene "mutyh"; locus_tag "G4P62_016223"; orig_transcript_id "gnl|WGS:JAAVVJ|G4P62_T027018"; product "mutY DNA glycosylase"; protein_id "KAF7203115.1"; exon_number "8";
CM025024.1	Genbank	CDS	8694908	8695052	.	+	1	gene_id "G4P62_016223"; transcript_id "gnl|WGS:JAAVVJ|G4P62_T027018"; gbkey "CDS"; gene "mutyh"; locus_tag "G4P62_016223"; orig_transcript_id "gnl|WGS:JAAVVJ|G4P62_T027018"; product "mutY DNA glycosylase"; protein_id "KAF7203115.1"; exon_number "9";
CM025024.1	Genbank	CDS	8695150	8695228	.	+	0	gene_id "G4P62_016223"; transcript_id "gnl|WGS:JAAVVJ|G4P62_T027018"; gbkey "CDS"; gene "mutyh"; locus_tag "G4P62_016223"; orig_transcript_id "gnl|WGS:JAAVVJ|G4P62_T027018"; product "mutY DNA glycosylase"; protein_id "KAF7203115.1"; exon_number "10";
CM025024.1	Genbank	CDS	8695313	8695495	.	+	2	gene_id "G4P62_016223"; transcript_id "gnl|WGS:JAAVVJ|G4P62_T027018"; gbkey "CDS"; gene "mutyh"; locus_tag "G4P62_016223"; orig_transcript_id "gnl|WGS:JAAVVJ|G4P62_T027018"; product "mutY DNA glycosylase"; protein_id "KAF7203115.1"; exon_number "11";
CM025024.1	Genbank	CDS	8695788	8695933	.	+	2	gene_id "G4P62_016223"; transcript_id "gnl|WGS:JAAVVJ|G4P62_T027018"; gbkey "CDS"; gene "mutyh"; locus_tag "G4P62_016223"; orig_transcript_id "gnl|WGS:JAAVVJ|G4P62_T027018"; product "mutY DNA glycosylase"; protein_id "KAF7203115.1"; exon_number "12";
CM025024.1	Genbank	CDS	8696005	8696154	.	+	0	gene_id "G4P62_016223"; transcript_id "gnl|WGS:JAAVVJ|G4P62_T027018"; gbkey "CDS"; gene "mutyh"; locus_tag "G4P62_016223"; orig_transcript_id "gnl|WGS:JAAVVJ|G4P62_T027018"; product "mutY DNA glycosylase"; protein_id "KAF7203115.1"; exon_number "13";
CM025024.1	Genbank	CDS	8696236	8696286	.	+	0	gene_id "G4P62_016223"; transcript_id "gnl|WGS:JAAVVJ|G4P62_T027018"; gbkey "CDS"; gene "mutyh"; locus_tag "G4P62_016223"; orig_transcript_id "gnl|WGS:JAAVVJ|G4P62_T027018"; product "mutY DNA glycosylase"; protein_id "KAF7203115.1"; exon_number "14";
CM025024.1	Genbank	CDS	8700934	8701071	.	+	0	gene_id "G4P62_016223"; transcript_id "gnl|WGS:JAAVVJ|G4P62_T027018"; gbkey "CDS"; gene "mutyh"; locus_tag "G4P62_016223"; orig_transcript_id "gnl|WGS:JAAVVJ|G4P62_T027018"; product "mutY DNA glycosylase"; protein_id "KAF7203115.1"; exon_number "15";
CM025024.1	Genbank	start_codon	8689461	8689463	.	+	0	gene_id "G4P62_016223"; transcript_id "gnl|WGS:JAAVVJ|G4P62_T027018"; gbkey "CDS"; gene "mutyh"; locus_tag "G4P62_016223"; orig_transcript_id "gnl|WGS:JAAVVJ|G4P62_T027018"; product "mutY DNA glycosylase"; protein_id "KAF7203115.1"; exon_number "1";
CM025024.1	Genbank	stop_codon	8701072	8701074	.	+	0	gene_id "G4P62_016223"; transcript_id "gnl|WGS:JAAVVJ|G4P62_T027018"; gbkey "CDS"; gene "mutyh"; locus_tag "G4P62_016223"; orig_transcript_id "gnl|WGS:JAAVVJ|G4P62_T027018"; product "mutY DNA glycosylase"; protein_id "KAF7203115.1"; exon_number "15";
CM025024.1	Genbank	gene	8707788	8711001	.	+	.	gene_id "G4P62_016222"; transcript_id ""; description "elongation of very long chain fatty acids"; gbkey "Gene"; gene_biotype "protein_coding"; locus_tag "G4P62_016222"; note "LOC107393254";
CM025024.1	Genbank	transcript	8707788	8711001	.	+	.	gene_id "G4P62_016222"; transcript_id "gnl|WGS:JAAVVJ|G4P62_T027017"; gbkey "mRNA"; locus_tag "G4P62_016222"; orig_protein_id "gnl|WGS:JAAVVJ|G4P62_P027017"; orig_transcript_id "gnl|WGS:JAAVVJ|G4P62_T027017"; product "elongation of very long chain fatty acids protein 4-like"; transcript_biotype "mRNA";
CM025024.1	Genbank	exon	8707788	8707918	.	+	.	gene_id "G4P62_016222"; transcript_id "gnl|WGS:JAAVVJ|G4P62_T027017"; locus_tag "G4P62_016222"; orig_protein_id "gnl|WGS:JAAVVJ|G4P62_P027017"; orig_transcript_id "gnl|WGS:JAAVVJ|G4P62_T027017"; product "elongation of very long chain fatty acids protein 4-like"; transcript_biotype "mRNA"; exon_number "1";
CM025024.1	Genbank	exon	8708016	8708073	.	+	.	gene_id "G4P62_016222"; transcript_id "gnl|WGS:JAAVVJ|G4P62_T027017"; locus_tag "G4P62_016222"; orig_protein_id "gnl|WGS:JAAVVJ|G4P62_P027017"; orig_transcript_id "gnl|WGS:JAAVVJ|G4P62_T027017"; product "elongation of very long chain fatty acids protein 4-like"; transcript_biotype "mRNA"; exon_number "2";
CM025024.1	Genbank	exon	8708361	8708548	.	+	.	gene_id "G4P62_016222"; transcript_id "gnl|WGS:JAAVVJ|G4P62_T027017"; locus_tag "G4P62_016222"; orig_protein_id "gnl|WGS:JAAVVJ|G4P62_P027017"; orig_transcript_id "gnl|WGS:JAAVVJ|G4P62_T027017"; product "elongation of very long chain fatty acids protein 4-like"; transcript_biotype "mRNA"; exon_number "3";
CM025024.1	Genbank	exon	8709561	8709641	.	+	.	gene_id "G4P62_016222"; transcript_id "gnl|WGS:JAAVVJ|G4P62_T027017"; locus_tag "G4P62_016222"; orig_protein_id "gnl|WGS:JAAVVJ|G4P62_P027017"; orig_transcript_id "gnl|WGS:JAAVVJ|G4P62_T027017"; product "elongation of very long chain fatty acids protein 4-like"; transcript_biotype "mRNA"; exon_number "4";
CM025024.1	Genbank	exon	8709780	8709836	.	+	.	gene_id "G4P62_016222"; transcript_id "gnl|WGS:JAAVVJ|G4P62_T027017"; locus_tag "G4P62_016222"; orig_protein_id "gnl|WGS:JAAVVJ|G4P62_P027017"; orig_transcript_id "gnl|WGS:JAAVVJ|G4P62_T027017"; product "elongation of very long chain fatty acids protein 4-like"; transcript_biotype "mRNA"; exon_number "5";
CM025024.1	Genbank	exon	8709912	8710026	.	+	.	gene_id "G4P62_016222"; transcript_id "gnl|WGS:JAAVVJ|G4P62_T027017"; locus_tag "G4P62_016222"; orig_protein_id "gnl|WGS:JAAVVJ|G4P62_P027017"; orig_transcript_id "gnl|WGS:JAAVVJ|G4P62_T027017"; product "elongation of very long chain fatty acids protein 4-like"; transcript_biotype "mRNA"; exon_number "6";
CM025024.1	Genbank	exon	8710514	8710641	.	+	.	gene_id "G4P62_016222"; transcript_id "gnl|WGS:JAAVVJ|G4P62_T027017"; locus_tag "G4P62_016222"; orig_protein_id "gnl|WGS:JAAVVJ|G4P62_P027017"; orig_transcript_id "gnl|WGS:JAAVVJ|G4P62_T027017"; product "elongation of very long chain fatty acids protein 4-like"; transcript_biotype "mRNA"; exon_number "7";
CM025024.1	Genbank	exon	8710722	8711001	.	+	.	gene_id "G4P62_016222"; transcript_id "gnl|WGS:JAAVVJ|G4P62_T027017"; locus_tag "G4P62_016222"; orig_protein_id "gnl|WGS:JAAVVJ|G4P62_P027017"; orig_transcript_id "gnl|WGS:JAAVVJ|G4P62_T027017"; product "elongation of very long chain fatty acids protein 4-like"; transcript_biotype "mRNA"; exon_number "8";
CM025024.1	Genbank	CDS	8708016	8708073	.	+	0	gene_id "G4P62_016222"; transcript_id "gnl|WGS:JAAVVJ|G4P62_T027017"; gbkey "CDS"; locus_tag "G4P62_016222"; orig_transcript_id "gnl|WGS:JAAVVJ|G4P62_T027017"; product "elongation of very long chain fatty acids protein 4-like"; protein_id "KAF7203114.1"; exon_number "2";
CM025024.1	Genbank	CDS	8708361	8708548	.	+	2	gene_id "G4P62_016222"; transcript_id "gnl|WGS:JAAVVJ|G4P62_T027017"; gbkey "CDS"; locus_tag "G4P62_016222"; orig_transcript_id "gnl|WGS:JAAVVJ|G4P62_T027017"; product "elongation of very long chain fatty acids protein 4-like"; protein_id "KAF7203114.1"; exon_number "3";
CM025024.1	Genbank	CDS	8709561	8709641	.	+	0	gene_id "G4P62_016222"; transcript_id "gnl|WGS:JAAVVJ|G4P62_T027017"; gbkey "CDS"; locus_tag "G4P62_016222"; orig_transcript_id "gnl|WGS:JAAVVJ|G4P62_T027017"; product "elongation of very long chain fatty acids protein 4-like"; protein_id "KAF7203114.1"; exon_number "4";
CM025024.1	Genbank	CDS	8709780	8709836	.	+	0	gene_id "G4P62_016222"; transcript_id "gnl|WGS:JAAVVJ|G4P62_T027017"; gbkey "CDS"; locus_tag "G4P62_016222"; orig_transcript_id "gnl|WGS:JAAVVJ|G4P62_T027017"; product "elongation of very long chain fatty acids protein 4-like"; protein_id "KAF7203114.1"; exon_number "5";
CM025024.1	Genbank	CDS	8709912	8710026	.	+	0	gene_id "G4P62_016222"; transcript_id "gnl|WGS:JAAVVJ|G4P62_T027017"; gbkey "CDS"; locus_tag "G4P62_016222"; orig_transcript_id "gnl|WGS:JAAVVJ|G4P62_T027017"; product "elongation of very long chain fatty acids protein 4-like"; protein_id "KAF7203114.1"; exon_number "6";
CM025024.1	Genbank	CDS	8710514	8710641	.	+	2	gene_id "G4P62_016222"; transcript_id "gnl|WGS:JAAVVJ|G4P62_T027017"; gbkey "CDS"; locus_tag "G4P62_016222"; orig_transcript_id "gnl|WGS:JAAVVJ|G4P62_T027017"; product "elongation of very long chain fatty acids protein 4-like"; protein_id "KAF7203114.1"; exon_number "7";
CM025024.1	Genbank	CDS	8710722	8710883	.	+	0	gene_id "G4P62_016222"; transcript_id "gnl|WGS:JAAVVJ|G4P62_T027017"; gbkey "CDS"; locus_tag "G4P62_016222"; orig_transcript_id "gnl|WGS:JAAVVJ|G4P62_T027017"; product "elongation of very long chain fatty acids protein 4-like"; protein_id "KAF7203114.1"; exon_number "8";
CM025024.1	Genbank	start_codon	8708016	8708018	.	+	0	gene_id "G4P62_016222"; transcript_id "gnl|WGS:JAAVVJ|G4P62_T027017"; gbkey "CDS"; locus_tag "G4P62_016222"; orig_transcript_id "gnl|WGS:JAAVVJ|G4P62_T027017"; product "elongation of very long chain fatty acids protein 4-like"; protein_id "KAF7203114.1"; exon_number "2";
CM025024.1	Genbank	stop_codon	8710884	8710886	.	+	0	gene_id "G4P62_016222"; transcript_id "gnl|WGS:JAAVVJ|G4P62_T027017"; gbkey "CDS"; locus_tag "G4P62_016222"; orig_transcript_id "gnl|WGS:JAAVVJ|G4P62_T027017"; product "elongation of very long chain fatty acids protein 4-like"; protein_id "KAF7203114.1"; exon_number "8";
CM025024.1	Genbank	gene	8728857	8734602	.	+	.	gene_id "G4P62_016221"; transcript_id ""; description "elongation of very long chain fatty acids"; gbkey "Gene"; gene_biotype "protein_coding"; locus_tag "G4P62_016221"; note "LOC107393252";
CM025024.1	Genbank	transcript	8728857	8734602	.	+	.	gene_id "G4P62_016221"; transcript_id "gnl|WGS:JAAVVJ|G4P62_T027016"; gbkey "mRNA"; locus_tag "G4P62_016221"; orig_protein_id "gnl|WGS:JAAVVJ|G4P62_P027016"; orig_transcript_id "gnl|WGS:JAAVVJ|G4P62_T027016"; product "elongation of very long chain fatty acids protein 4-like"; transcript_biotype "mRNA";
CM025024.1	Genbank	exon	8728857	8729003	.	+	.	gene_id "G4P62_016221"; transcript_id "gnl|WGS:JAAVVJ|G4P62_T027016"; locus_tag "G4P62_016221"; orig_protein_id "gnl|WGS:JAAVVJ|G4P62_P027016"; orig_transcript_id "gnl|WGS:JAAVVJ|G4P62_T027016"; product "elongation of very long chain fatty acids protein 4-like"; transcript_biotype "mRNA"; exon_number "1";
CM025024.1	Genbank	exon	8729099	8729156	.	+	.	gene_id "G4P62_016221"; transcript_id "gnl|WGS:JAAVVJ|G4P62_T027016"; locus_tag "G4P62_016221"; orig_protein_id "gnl|WGS:JAAVVJ|G4P62_P027016"; orig_transcript_id "gnl|WGS:JAAVVJ|G4P62_T027016"; product "elongation of very long chain fatty acids protein 4-like"; transcript_biotype "mRNA"; exon_number "2";
CM025024.1	Genbank	exon	8729457	8729644	.	+	.	gene_id "G4P62_016221"; transcript_id "gnl|WGS:JAAVVJ|G4P62_T027016"; locus_tag "G4P62_016221"; orig_protein_id "gnl|WGS:JAAVVJ|G4P62_P027016"; orig_transcript_id "gnl|WGS:JAAVVJ|G4P62_T027016"; product "elongation of very long chain fatty acids protein 4-like"; transcript_biotype "mRNA"; exon_number "3";
CM025024.1	Genbank	exon	8731054	8731134	.	+	.	gene_id "G4P62_016221"; transcript_id "gnl|WGS:JAAVVJ|G4P62_T027016"; locus_tag "G4P62_016221"; orig_protein_id "gnl|WGS:JAAVVJ|G4P62_P027016"; orig_transcript_id "gnl|WGS:JAAVVJ|G4P62_T027016"; product "elongation of very long chain fatty acids protein 4-like"; transcript_biotype "mRNA"; exon_number "4";
CM025024.1	Genbank	exon	8731265	8731321	.	+	.	gene_id "G4P62_016221"; transcript_id "gnl|WGS:JAAVVJ|G4P62_T027016"; locus_tag "G4P62_016221"; orig_protein_id "gnl|WGS:JAAVVJ|G4P62_P027016"; orig_transcript_id "gnl|WGS:JAAVVJ|G4P62_T027016"; product "elongation of very long chain fatty acids protein 4-like"; transcript_biotype "mRNA"; exon_number "5";
CM025024.1	Genbank	exon	8731393	8731507	.	+	.	gene_id "G4P62_016221"; transcript_id "gnl|WGS:JAAVVJ|G4P62_T027016"; locus_tag "G4P62_016221"; orig_protein_id "gnl|WGS:JAAVVJ|G4P62_P027016"; orig_transcript_id "gnl|WGS:JAAVVJ|G4P62_T027016"; product "elongation of very long chain fatty acids protein 4-like"; transcript_biotype "mRNA"; exon_number "6";
CM025024.1	Genbank	exon	8733390	8733517	.	+	.	gene_id "G4P62_016221"; transcript_id "gnl|WGS:JAAVVJ|G4P62_T027016"; locus_tag "G4P62_016221"; orig_protein_id "gnl|WGS:JAAVVJ|G4P62_P027016"; orig_transcript_id "gnl|WGS:JAAVVJ|G4P62_T027016"; product "elongation of very long chain fatty acids protein 4-like"; transcript_biotype "mRNA"; exon_number "7";
CM025024.1	Genbank	exon	8733598	8734602	.	+	.	gene_id "G4P62_016221"; transcript_id "gnl|WGS:JAAVVJ|G4P62_T027016"; locus_tag "G4P62_016221"; orig_protein_id "gnl|WGS:JAAVVJ|G4P62_P027016"; orig_transcript_id "gnl|WGS:JAAVVJ|G4P62_T027016"; product "elongation of very long chain fatty acids protein 4-like"; transcript_biotype "mRNA"; exon_number "8";
CM025024.1	Genbank	CDS	8728923	8729003	.	+	0	gene_id "G4P62_016221"; transcript_id "gnl|WGS:JAAVVJ|G4P62_T027016"; gbkey "CDS"; locus_tag "G4P62_016221"; orig_transcript_id "gnl|WGS:JAAVVJ|G4P62_T027016"; product "elongation of very long chain fatty acids protein 4-like"; protein_id "KAF7203113.1"; exon_number "1";
CM025024.1	Genbank	CDS	8729099	8729156	.	+	0	gene_id "G4P62_016221"; transcript_id "gnl|WGS:JAAVVJ|G4P62_T027016"; gbkey "CDS"; locus_tag "G4P62_016221"; orig_transcript_id "gnl|WGS:JAAVVJ|G4P62_T027016"; product "elongation of very long chain fatty acids protein 4-like"; protein_id "KAF7203113.1"; exon_number "2";
CM025024.1	Genbank	CDS	8729457	8729644	.	+	2	gene_id "G4P62_016221"; transcript_id "gnl|WGS:JAAVVJ|G4P62_T027016"; gbkey "CDS"; locus_tag "G4P62_016221"; orig_transcript_id "gnl|WGS:JAAVVJ|G4P62_T027016"; product "elongation of very long chain fatty acids protein 4-like"; protein_id "KAF7203113.1"; exon_number "3";
CM025024.1	Genbank	CDS	8731054	8731134	.	+	0	gene_id "G4P62_016221"; transcript_id "gnl|WGS:JAAVVJ|G4P62_T027016"; gbkey "CDS"; locus_tag "G4P62_016221"; orig_transcript_id "gnl|WGS:JAAVVJ|G4P62_T027016"; product "elongation of very long chain fatty acids protein 4-like"; protein_id "KAF7203113.1"; exon_number "4";
CM025024.1	Genbank	CDS	8731265	8731321	.	+	0	gene_id "G4P62_016221"; transcript_id "gnl|WGS:JAAVVJ|G4P62_T027016"; gbkey "CDS"; locus_tag "G4P62_016221"; orig_transcript_id "gnl|WGS:JAAVVJ|G4P62_T027016"; product "elongation of very long chain fatty acids protein 4-like"; protein_id "KAF7203113.1"; exon_number "5";
CM025024.1	Genbank	CDS	8731393	8731507	.	+	0	gene_id "G4P62_016221"; transcript_id "gnl|WGS:JAAVVJ|G4P62_T027016"; gbkey "CDS"; locus_tag "G4P62_016221"; orig_transcript_id "gnl|WGS:JAAVVJ|G4P62_T027016"; product "elongation of very long chain fatty acids protein 4-like"; protein_id "KAF7203113.1"; exon_number "6";
CM025024.1	Genbank	CDS	8733390	8733517	.	+	2	gene_id "G4P62_016221"; transcript_id "gnl|WGS:JAAVVJ|G4P62_T027016"; gbkey "CDS"; locus_tag "G4P62_016221"; orig_transcript_id "gnl|WGS:JAAVVJ|G4P62_T027016"; product "elongation of very long chain fatty acids protein 4-like"; protein_id "KAF7203113.1"; exon_number "7";
CM025024.1	Genbank	CDS	8733598	8733759	.	+	0	gene_id "G4P62_016221"; transcript_id "gnl|WGS:JAAVVJ|G4P62_T027016"; gbkey "CDS"; locus_tag "G4P62_016221"; orig_transcript_id "gnl|WGS:JAAVVJ|G4P62_T027016"; product "elongation of very long chain fatty acids protein 4-like"; protein_id "KAF7203113.1"; exon_number "8";
CM025024.1	Genbank	start_codon	8728923	8728925	.	+	0	gene_id "G4P62_016221"; transcript_id "gnl|WGS:JAAVVJ|G4P62_T027016"; gbkey "CDS"; locus_tag "G4P62_016221"; orig_transcript_id "gnl|WGS:JAAVVJ|G4P62_T027016"; product "elongation of very long chain fatty acids protein 4-like"; protein_id "KAF7203113.1"; exon_number "1";
CM025024.1	Genbank	stop_codon	8733760	8733762	.	+	0	gene_id "G4P62_016221"; transcript_id "gnl|WGS:JAAVVJ|G4P62_T027016"; gbkey "CDS"; locus_tag "G4P62_016221"; orig_transcript_id "gnl|WGS:JAAVVJ|G4P62_T027016"; product "elongation of very long chain fatty acids protein 4-like"; protein_id "KAF7203113.1"; exon_number "8";
CM025024.1	Genbank	gene	8738527	8742355	.	+	.	gene_id "G4P62_016220"; transcript_id ""; description "elongation of very long chain fatty acids"; gbkey "Gene"; gene_biotype "protein_coding"; locus_tag "G4P62_016220"; note "LOC107393253";
CM025024.1	Genbank	transcript	8738527	8742355	.	+	.	gene_id "G4P62_016220"; transcript_id "gnl|WGS:JAAVVJ|G4P62_T027014"; gbkey "mRNA"; locus_tag "G4P62_016220"; note "transcript variant X1"; orig_protein_id "gnl|WGS:JAAVVJ|G4P62_P027014"; orig_transcript_id "gnl|WGS:JAAVVJ|G4P62_T027014"; product "elongation of very long chain fatty acids protein 4-like"; transcript_biotype "mRNA";
CM025024.1	Genbank	exon	8738527	8738616	.	+	.	gene_id "G4P62_016220"; transcript_id "gnl|WGS:JAAVVJ|G4P62_T027014"; locus_tag "G4P62_016220"; note "transcript variant X1"; orig_protein_id "gnl|WGS:JAAVVJ|G4P62_P027014"; orig_transcript_id "gnl|WGS:JAAVVJ|G4P62_T027014"; product "elongation of very long chain fatty acids protein 4-like"; transcript_biotype "mRNA"; exon_number "1";
CM025024.1	Genbank	exon	8738696	8738753	.	+	.	gene_id "G4P62_016220"; transcript_id "gnl|WGS:JAAVVJ|G4P62_T027014"; locus_tag "G4P62_016220"; note "transcript variant X1"; orig_protein_id "gnl|WGS:JAAVVJ|G4P62_P027014"; orig_transcript_id "gnl|WGS:JAAVVJ|G4P62_T027014"; product "elongation of very long chain fatty acids protein 4-like"; transcript_biotype "mRNA"; exon_number "2";
CM025024.1	Genbank	exon	8739079	8739266	.	+	.	gene_id "G4P62_016220"; transcript_id "gnl|WGS:JAAVVJ|G4P62_T027014"; locus_tag "G4P62_016220"; note "transcript variant X1"; orig_protein_id "gnl|WGS:JAAVVJ|G4P62_P027014"; orig_transcript_id "gnl|WGS:JAAVVJ|G4P62_T027014"; product "elongation of very long chain fatty acids protein 4-like"; transcript_biotype "mRNA"; exon_number "3";
CM025024.1	Genbank	exon	8740722	8740802	.	+	.	gene_id "G4P62_016220"; transcript_id "gnl|WGS:JAAVVJ|G4P62_T027014"; locus_tag "G4P62_016220"; note "transcript variant X1"; orig_protein_id "gnl|WGS:JAAVVJ|G4P62_P027014"; orig_transcript_id "gnl|WGS:JAAVVJ|G4P62_T027014"; product "elongation of very long chain fatty acids protein 4-like"; transcript_biotype "mRNA"; exon_number "4";
CM025024.1	Genbank	exon	8740934	8740990	.	+	.	gene_id "G4P62_016220"; transcript_id "gnl|WGS:JAAVVJ|G4P62_T027014"; locus_tag "G4P62_016220"; note "transcript variant X1"; orig_protein_id "gnl|WGS:JAAVVJ|G4P62_P027014"; orig_transcript_id "gnl|WGS:JAAVVJ|G4P62_T027014"; product "elongation of very long chain fatty acids protein 4-like"; transcript_biotype "mRNA"; exon_number "5";
CM025024.1	Genbank	exon	8741062	8741176	.	+	.	gene_id "G4P62_016220"; transcript_id "gnl|WGS:JAAVVJ|G4P62_T027014"; locus_tag "G4P62_016220"; note "transcript variant X1"; orig_protein_id "gnl|WGS:JAAVVJ|G4P62_P027014"; orig_transcript_id "gnl|WGS:JAAVVJ|G4P62_T027014"; product "elongation of very long chain fatty acids protein 4-like"; transcript_biotype "mRNA"; exon_number "6";
CM025024.1	Genbank	exon	8741537	8741664	.	+	.	gene_id "G4P62_016220"; transcript_id "gnl|WGS:JAAVVJ|G4P62_T027014"; locus_tag "G4P62_016220"; note "transcript variant X1"; orig_protein_id "gnl|WGS:JAAVVJ|G4P62_P027014"; orig_transcript_id "gnl|WGS:JAAVVJ|G4P62_T027014"; product "elongation of very long chain fatty acids protein 4-like"; transcript_biotype "mRNA"; exon_number "7";
CM025024.1	Genbank	exon	8741739	8742355	.	+	.	gene_id "G4P62_016220"; transcript_id "gnl|WGS:JAAVVJ|G4P62_T027014"; locus_tag "G4P62_016220"; note "transcript variant X1"; orig_protein_id "gnl|WGS:JAAVVJ|G4P62_P027014"; orig_transcript_id "gnl|WGS:JAAVVJ|G4P62_T027014"; product "elongation of very long chain fatty acids protein 4-like"; transcript_biotype "mRNA"; exon_number "8";
CM025024.1	Genbank	CDS	8738696	8738753	.	+	0	gene_id "G4P62_016220"; transcript_id "gnl|WGS:JAAVVJ|G4P62_T027014"; gbkey "CDS"; locus_tag "G4P62_016220"; orig_transcript_id "gnl|WGS:JAAVVJ|G4P62_T027014"; product "transcript variant X1"; protein_id "KAF7203111.1"; exon_number "2";
CM025024.1	Genbank	CDS	8739079	8739266	.	+	2	gene_id "G4P62_016220"; transcript_id "gnl|WGS:JAAVVJ|G4P62_T027014"; gbkey "CDS"; locus_tag "G4P62_016220"; orig_transcript_id "gnl|WGS:JAAVVJ|G4P62_T027014"; product "transcript variant X1"; protein_id "KAF7203111.1"; exon_number "3";
CM025024.1	Genbank	CDS	8740722	8740802	.	+	0	gene_id "G4P62_016220"; transcript_id "gnl|WGS:JAAVVJ|G4P62_T027014"; gbkey "CDS"; locus_tag "G4P62_016220"; orig_transcript_id "gnl|WGS:JAAVVJ|G4P62_T027014"; product "transcript variant X1"; protein_id "KAF7203111.1"; exon_number "4";
CM025024.1	Genbank	CDS	8740934	8740990	.	+	0	gene_id "G4P62_016220"; transcript_id "gnl|WGS:JAAVVJ|G4P62_T027014"; gbkey "CDS"; locus_tag "G4P62_016220"; orig_transcript_id "gnl|WGS:JAAVVJ|G4P62_T027014"; product "transcript variant X1"; protein_id "KAF7203111.1"; exon_number "5";
CM025024.1	Genbank	CDS	8741062	8741176	.	+	0	gene_id "G4P62_016220"; transcript_id "gnl|WGS:JAAVVJ|G4P62_T027014"; gbkey "CDS"; locus_tag "G4P62_016220"; orig_transcript_id "gnl|WGS:JAAVVJ|G4P62_T027014"; product "transcript variant X1"; protein_id "KAF7203111.1"; exon_number "6";
CM025024.1	Genbank	CDS	8741537	8741664	.	+	2	gene_id "G4P62_016220"; transcript_id "gnl|WGS:JAAVVJ|G4P62_T027014"; gbkey "CDS"; locus_tag "G4P62_016220"; orig_transcript_id "gnl|WGS:JAAVVJ|G4P62_T027014"; product "transcript variant X1"; protein_id "KAF7203111.1"; exon_number "7";
CM025024.1	Genbank	CDS	8741739	8741900	.	+	0	gene_id "G4P62_016220"; transcript_id "gnl|WGS:JAAVVJ|G4P62_T027014"; gbkey "CDS"; locus_tag "G4P62_016220"; orig_transcript_id "gnl|WGS:JAAVVJ|G4P62_T027014"; product "transcript variant X1"; protein_id "KAF7203111.1"; exon_number "8";
CM025024.1	Genbank	start_codon	8738696	8738698	.	+	0	gene_id "G4P62_016220"; transcript_id "gnl|WGS:JAAVVJ|G4P62_T027014"; gbkey "CDS"; locus_tag "G4P62_016220"; orig_transcript_id "gnl|WGS:JAAVVJ|G4P62_T027014"; product "transcript variant X1"; protein_id "KAF7203111.1"; exon_number "2";
CM025024.1	Genbank	stop_codon	8741901	8741903	.	+	0	gene_id "G4P62_016220"; transcript_id "gnl|WGS:JAAVVJ|G4P62_T027014"; gbkey "CDS"; locus_tag "G4P62_016220"; orig_transcript_id "gnl|WGS:JAAVVJ|G4P62_T027014"; product "transcript variant X1"; protein_id "KAF7203111.1"; exon_number "8";
CM025024.1	Genbank	transcript	8738696	8742355	.	+	.	gene_id "G4P62_016220"; transcript_id "gnl|WGS:JAAVVJ|G4P62_T027015"; gbkey "mRNA"; locus_tag "G4P62_016220"; note "transcript variant X2"; orig_protein_id "gnl|WGS:JAAVVJ|G4P62_P027015"; orig_transcript_id "gnl|WGS:JAAVVJ|G4P62_T027015"; product "elongation of very long chain fatty acids protein 4-like"; transcript_biotype "mRNA";
CM025024.1	Genbank	exon	8738696	8738753	.	+	.	gene_id "G4P62_016220"; transcript_id "gnl|WGS:JAAVVJ|G4P62_T027015"; locus_tag "G4P62_016220"; note "transcript variant X2"; orig_protein_id "gnl|WGS:JAAVVJ|G4P62_P027015"; orig_transcript_id "gnl|WGS:JAAVVJ|G4P62_T027015"; product "elongation of very long chain fatty acids protein 4-like"; transcript_biotype "mRNA"; exon_number "1";
CM025024.1	Genbank	exon	8740722	8740802	.	+	.	gene_id "G4P62_016220"; transcript_id "gnl|WGS:JAAVVJ|G4P62_T027015"; locus_tag "G4P62_016220"; note "transcript variant X2"; orig_protein_id "gnl|WGS:JAAVVJ|G4P62_P027015"; orig_transcript_id "gnl|WGS:JAAVVJ|G4P62_T027015"; product "elongation of very long chain fatty acids protein 4-like"; transcript_biotype "mRNA"; exon_number "2";
CM025024.1	Genbank	exon	8740934	8740990	.	+	.	gene_id "G4P62_016220"; transcript_id "gnl|WGS:JAAVVJ|G4P62_T027015"; locus_tag "G4P62_016220"; note "transcript variant X2"; orig_protein_id "gnl|WGS:JAAVVJ|G4P62_P027015"; orig_transcript_id "gnl|WGS:JAAVVJ|G4P62_T027015"; product "elongation of very long chain fatty acids protein 4-like"; transcript_biotype "mRNA"; exon_number "3";
CM025024.1	Genbank	exon	8741062	8741176	.	+	.	gene_id "G4P62_016220"; transcript_id "gnl|WGS:JAAVVJ|G4P62_T027015"; locus_tag "G4P62_016220"; note "transcript variant X2"; orig_protein_id "gnl|WGS:JAAVVJ|G4P62_P027015"; orig_transcript_id "gnl|WGS:JAAVVJ|G4P62_T027015"; product "elongation of very long chain fatty acids protein 4-like"; transcript_biotype "mRNA"; exon_number "4";
CM025024.1	Genbank	exon	8741537	8741664	.	+	.	gene_id "G4P62_016220"; transcript_id "gnl|WGS:JAAVVJ|G4P62_T027015"; locus_tag "G4P62_016220"; note "transcript variant X2"; orig_protein_id "gnl|WGS:JAAVVJ|G4P62_P027015"; orig_transcript_id "gnl|WGS:JAAVVJ|G4P62_T027015"; product "elongation of very long chain fatty acids protein 4-like"; transcript_biotype "mRNA"; exon_number "5";
CM025024.1	Genbank	exon	8741739	8742355	.	+	.	gene_id "G4P62_016220"; transcript_id "gnl|WGS:JAAVVJ|G4P62_T027015"; locus_tag "G4P62_016220"; note "transcript variant X2"; orig_protein_id "gnl|WGS:JAAVVJ|G4P62_P027015"; orig_transcript_id "gnl|WGS:JAAVVJ|G4P62_T027015"; product "elongation of very long chain fatty acids protein 4-like"; transcript_biotype "mRNA"; exon_number "6";
CM025024.1	Genbank	CDS	8738748	8738753	.	+	0	gene_id "G4P62_016220"; transcript_id "gnl|WGS:JAAVVJ|G4P62_T027015"; gbkey "CDS"; locus_tag "G4P62_016220"; orig_transcript_id "gnl|WGS:JAAVVJ|G4P62_T027015"; product "transcript variant X2"; protein_id "KAF7203112.1"; exon_number "1";
CM025024.1	Genbank	CDS	8740722	8740802	.	+	0	gene_id "G4P62_016220"; transcript_id "gnl|WGS:JAAVVJ|G4P62_T027015"; gbkey "CDS"; locus_tag "G4P62_016220"; orig_transcript_id "gnl|WGS:JAAVVJ|G4P62_T027015"; product "transcript variant X2"; protein_id "KAF7203112.1"; exon_number "2";
CM025024.1	Genbank	CDS	8740934	8740990	.	+	0	gene_id "G4P62_016220"; transcript_id "gnl|WGS:JAAVVJ|G4P62_T027015"; gbkey "CDS"; locus_tag "G4P62_016220"; orig_transcript_id "gnl|WGS:JAAVVJ|G4P62_T027015"; product "transcript variant X2"; protein_id "KAF7203112.1"; exon_number "3";
CM025024.1	Genbank	CDS	8741062	8741176	.	+	0	gene_id "G4P62_016220"; transcript_id "gnl|WGS:JAAVVJ|G4P62_T027015"; gbkey "CDS"; locus_tag "G4P62_016220"; orig_transcript_id "gnl|WGS:JAAVVJ|G4P62_T027015"; product "transcript variant X2"; protein_id "KAF7203112.1"; exon_number "4";
CM025024.1	Genbank	CDS	8741537	8741664	.	+	2	gene_id "G4P62_016220"; transcript_id "gnl|WGS:JAAVVJ|G4P62_T027015"; gbkey "CDS"; locus_tag "G4P62_016220"; orig_transcript_id "gnl|WGS:JAAVVJ|G4P62_T027015"; product "transcript variant X2"; protein_id "KAF7203112.1"; exon_number "5";
CM025024.1	Genbank	CDS	8741739	8741900	.	+	0	gene_id "G4P62_016220"; transcript_id "gnl|WGS:JAAVVJ|G4P62_T027015"; gbkey "CDS"; locus_tag "G4P62_016220"; orig_transcript_id "gnl|WGS:JAAVVJ|G4P62_T027015"; product "transcript variant X2"; protein_id "KAF7203112.1"; exon_number "6";
CM025024.1	Genbank	start_codon	8738748	8738750	.	+	0	gene_id "G4P62_016220"; transcript_id "gnl|WGS:JAAVVJ|G4P62_T027015"; gbkey "CDS"; locus_tag "G4P62_016220"; orig_transcript_id "gnl|WGS:JAAVVJ|G4P62_T027015"; product "transcript variant X2"; protein_id "KAF7203112.1"; exon_number "1";
CM025024.1	Genbank	stop_codon	8741901	8741903	.	+	0	gene_id "G4P62_016220"; transcript_id "gnl|WGS:JAAVVJ|G4P62_T027015"; gbkey "CDS"; locus_tag "G4P62_016220"; orig_transcript_id "gnl|WGS:JAAVVJ|G4P62_T027015"; product "transcript variant X2"; protein_id "KAF7203112.1"; exon_number "6";
CM025024.1	Genbank	gene	8742470	8833723	.	-	.	gene_id "G4P62_016219"; transcript_id ""; description "zinc finger protein GLIS1"; gbkey "Gene"; gene "glis1"; gene_biotype "protein_coding"; locus_tag "G4P62_016219";
CM025024.1	Genbank	transcript	8742470	8833723	.	-	.	gene_id "G4P62_016219"; transcript_id "gnl|WGS:JAAVVJ|G4P62_T027013"; gbkey "mRNA"; gene "glis1"; locus_tag "G4P62_016219"; orig_protein_id "gnl|WGS:JAAVVJ|G4P62_P027013"; orig_transcript_id "gnl|WGS:JAAVVJ|G4P62_T027013"; product "GLIS family zinc finger 1"; transcript_biotype "mRNA";
CM025024.1	Genbank	exon	8833600	8833723	.	-	.	gene_id "G4P62_016219"; transcript_id "gnl|WGS:JAAVVJ|G4P62_T027013"; gene "glis1"; locus_tag "G4P62_016219"; orig_protein_id "gnl|WGS:JAAVVJ|G4P62_P027013"; orig_transcript_id "gnl|WGS:JAAVVJ|G4P62_T027013"; product "GLIS family zinc finger 1"; transcript_biotype "mRNA"; exon_number "1";
CM025024.1	Genbank	exon	8833216	8833522	.	-	.	gene_id "G4P62_016219"; transcript_id "gnl|WGS:JAAVVJ|G4P62_T027013"; gene "glis1"; locus_tag "G4P62_016219"; orig_protein_id "gnl|WGS:JAAVVJ|G4P62_P027013"; orig_transcript_id "gnl|WGS:JAAVVJ|G4P62_T027013"; product "GLIS family zinc finger 1"; transcript_biotype "mRNA"; exon_number "2";
CM025024.1	Genbank	exon	8796835	8797009	.	-	.	gene_id "G4P62_016219"; transcript_id "gnl|WGS:JAAVVJ|G4P62_T027013"; gene "glis1"; locus_tag "G4P62_016219"; orig_protein_id "gnl|WGS:JAAVVJ|G4P62_P027013"; orig_transcript_id "gnl|WGS:JAAVVJ|G4P62_T027013"; product "GLIS family zinc finger 1"; transcript_biotype "mRNA"; exon_number "3";
CM025024.1	Genbank	exon	8794261	8795773	.	-	.	gene_id "G4P62_016219"; transcript_id "gnl|WGS:JAAVVJ|G4P62_T027013"; gene "glis1"; locus_tag "G4P62_016219"; orig_protein_id "gnl|WGS:JAAVVJ|G4P62_P027013"; orig_transcript_id "gnl|WGS:JAAVVJ|G4P62_T027013"; product "GLIS family zinc finger 1"; transcript_biotype "mRNA"; exon_number "4";
CM025024.1	Genbank	exon	8771515	8771676	.	-	.	gene_id "G4P62_016219"; transcript_id "gnl|WGS:JAAVVJ|G4P62_T027013"; gene "glis1"; locus_tag "G4P62_016219"; orig_protein_id "gnl|WGS:JAAVVJ|G4P62_P027013"; orig_transcript_id "gnl|WGS:JAAVVJ|G4P62_T027013"; product "GLIS family zinc finger 1"; transcript_biotype "mRNA"; exon_number "5";
CM025024.1	Genbank	exon	8768524	8768634	.	-	.	gene_id "G4P62_016219"; transcript_id "gnl|WGS:JAAVVJ|G4P62_T027013"; gene "glis1"; locus_tag "G4P62_016219"; orig_protein_id "gnl|WGS:JAAVVJ|G4P62_P027013"; orig_transcript_id "gnl|WGS:JAAVVJ|G4P62_T027013"; product "GLIS family zinc finger 1"; transcript_biotype "mRNA"; exon_number "6";
CM025024.1	Genbank	exon	8763468	8763609	.	-	.	gene_id "G4P62_016219"; transcript_id "gnl|WGS:JAAVVJ|G4P62_T027013"; gene "glis1"; locus_tag "G4P62_016219"; orig_protein_id "gnl|WGS:JAAVVJ|G4P62_P027013"; orig_transcript_id "gnl|WGS:JAAVVJ|G4P62_T027013"; product "GLIS family zinc finger 1"; transcript_biotype "mRNA"; exon_number "7";
CM025024.1	Genbank	exon	8756468	8756624	.	-	.	gene_id "G4P62_016219"; transcript_id "gnl|WGS:JAAVVJ|G4P62_T027013"; gene "glis1"; locus_tag "G4P62_016219"; orig_protein_id "gnl|WGS:JAAVVJ|G4P62_P027013"; orig_transcript_id "gnl|WGS:JAAVVJ|G4P62_T027013"; product "GLIS family zinc finger 1"; transcript_biotype "mRNA"; exon_number "8";
CM025024.1	Genbank	exon	8743977	8744113	.	-	.	gene_id "G4P62_016219"; transcript_id "gnl|WGS:JAAVVJ|G4P62_T027013"; gene "glis1"; locus_tag "G4P62_016219"; orig_protein_id "gnl|WGS:JAAVVJ|G4P62_P027013"; orig_transcript_id "gnl|WGS:JAAVVJ|G4P62_T027013"; product "GLIS family zinc finger 1"; transcript_biotype "mRNA"; exon_number "9";
CM025024.1	Genbank	exon	8743149	8743304	.	-	.	gene_id "G4P62_016219"; transcript_id "gnl|WGS:JAAVVJ|G4P62_T027013"; gene "glis1"; locus_tag "G4P62_016219"; orig_protein_id "gnl|WGS:JAAVVJ|G4P62_P027013"; orig_transcript_id "gnl|WGS:JAAVVJ|G4P62_T027013"; product "GLIS family zinc finger 1"; transcript_biotype "mRNA"; exon_number "10";
CM025024.1	Genbank	exon	8742470	8743046	.	-	.	gene_id "G4P62_016219"; transcript_id "gnl|WGS:JAAVVJ|G4P62_T027013"; gene "glis1"; locus_tag "G4P62_016219"; orig_protein_id "gnl|WGS:JAAVVJ|G4P62_P027013"; orig_transcript_id "gnl|WGS:JAAVVJ|G4P62_T027013"; product "GLIS family zinc finger 1"; transcript_biotype "mRNA"; exon_number "11";
CM025024.1	Genbank	CDS	8833216	8833480	.	-	0	gene_id "G4P62_016219"; transcript_id "gnl|WGS:JAAVVJ|G4P62_T027013"; gbkey "CDS"; gene "glis1"; locus_tag "G4P62_016219"; orig_transcript_id "gnl|WGS:JAAVVJ|G4P62_T027013"; product "GLIS family zinc finger 1"; protein_id "KAF7203110.1"; exon_number "2";
CM025024.1	Genbank	CDS	8796835	8797009	.	-	2	gene_id "G4P62_016219"; transcript_id "gnl|WGS:JAAVVJ|G4P62_T027013"; gbkey "CDS"; gene "glis1"; locus_tag "G4P62_016219"; orig_transcript_id "gnl|WGS:JAAVVJ|G4P62_T027013"; product "GLIS family zinc finger 1"; protein_id "KAF7203110.1"; exon_number "3";
CM025024.1	Genbank	CDS	8794261	8795773	.	-	1	gene_id "G4P62_016219"; transcript_id "gnl|WGS:JAAVVJ|G4P62_T027013"; gbkey "CDS"; gene "glis1"; locus_tag "G4P62_016219"; orig_transcript_id "gnl|WGS:JAAVVJ|G4P62_T027013"; product "GLIS family zinc finger 1"; protein_id "KAF7203110.1"; exon_number "4";
CM025024.1	Genbank	CDS	8771515	8771676	.	-	0	gene_id "G4P62_016219"; transcript_id "gnl|WGS:JAAVVJ|G4P62_T027013"; gbkey "CDS"; gene "glis1"; locus_tag "G4P62_016219"; orig_transcript_id "gnl|WGS:JAAVVJ|G4P62_T027013"; product "GLIS family zinc finger 1"; protein_id "KAF7203110.1"; exon_number "5";
CM025024.1	Genbank	CDS	8768524	8768634	.	-	0	gene_id "G4P62_016219"; transcript_id "gnl|WGS:JAAVVJ|G4P62_T027013"; gbkey "CDS"; gene "glis1"; locus_tag "G4P62_016219"; orig_transcript_id "gnl|WGS:JAAVVJ|G4P62_T027013"; product "GLIS family zinc finger 1"; protein_id "KAF7203110.1"; exon_number "6";
CM025024.1	Genbank	CDS	8763468	8763609	.	-	0	gene_id "G4P62_016219"; transcript_id "gnl|WGS:JAAVVJ|G4P62_T027013"; gbkey "CDS"; gene "glis1"; locus_tag "G4P62_016219"; orig_transcript_id "gnl|WGS:JAAVVJ|G4P62_T027013"; product "GLIS family zinc finger 1"; protein_id "KAF7203110.1"; exon_number "7";
CM025024.1	Genbank	CDS	8756468	8756624	.	-	2	gene_id "G4P62_016219"; transcript_id "gnl|WGS:JAAVVJ|G4P62_T027013"; gbkey "CDS"; gene "glis1"; locus_tag "G4P62_016219"; orig_transcript_id "gnl|WGS:JAAVVJ|G4P62_T027013"; product "GLIS family zinc finger 1"; protein_id "KAF7203110.1"; exon_number "8";
CM025024.1	Genbank	CDS	8743977	8744113	.	-	1	gene_id "G4P62_016219"; transcript_id "gnl|WGS:JAAVVJ|G4P62_T027013"; gbkey "CDS"; gene "glis1"; locus_tag "G4P62_016219"; orig_transcript_id "gnl|WGS:JAAVVJ|G4P62_T027013"; product "GLIS family zinc finger 1"; protein_id "KAF7203110.1"; exon_number "9";
CM025024.1	Genbank	CDS	8743149	8743304	.	-	2	gene_id "G4P62_016219"; transcript_id "gnl|WGS:JAAVVJ|G4P62_T027013"; gbkey "CDS"; gene "glis1"; locus_tag "G4P62_016219"; orig_transcript_id "gnl|WGS:JAAVVJ|G4P62_T027013"; product "GLIS family zinc finger 1"; protein_id "KAF7203110.1"; exon_number "10";
CM025024.1	Genbank	CDS	8742913	8743046	.	-	2	gene_id "G4P62_016219"; transcript_id "gnl|WGS:JAAVVJ|G4P62_T027013"; gbkey "CDS"; gene "glis1"; locus_tag "G4P62_016219"; orig_transcript_id "gnl|WGS:JAAVVJ|G4P62_T027013"; product "GLIS family zinc finger 1"; protein_id "KAF7203110.1"; exon_number "11";
CM025024.1	Genbank	start_codon	8833478	8833480	.	-	0	gene_id "G4P62_016219"; transcript_id "gnl|WGS:JAAVVJ|G4P62_T027013"; gbkey "CDS"; gene "glis1"; locus_tag "G4P62_016219"; orig_transcript_id "gnl|WGS:JAAVVJ|G4P62_T027013"; product "GLIS family zinc finger 1"; protein_id "KAF7203110.1"; exon_number "2";
CM025024.1	Genbank	stop_codon	8742910	8742912	.	-	0	gene_id "G4P62_016219"; transcript_id "gnl|WGS:JAAVVJ|G4P62_T027013"; gbkey "CDS"; gene "glis1"; locus_tag "G4P62_016219"; orig_transcript_id "gnl|WGS:JAAVVJ|G4P62_T027013"; product "GLIS family zinc finger 1"; protein_id "KAF7203110.1"; exon_number "11";
CM025024.1	Genbank	gene	8850435	8875666	.	-	.	gene_id "G4P62_016218"; transcript_id ""; description "single-stranded DNA-binding protein 3-like"; gbkey "Gene"; gene_biotype "protein_coding"; locus_tag "G4P62_016218"; note "LOC107393249";
CM025024.1	Genbank	transcript	8850435	8875666	.	-	.	gene_id "G4P62_016218"; transcript_id "gnl|WGS:JAAVVJ|G4P62_T027012"; gbkey "mRNA"; locus_tag "G4P62_016218"; note "transcript variant X2"; orig_protein_id "gnl|WGS:JAAVVJ|G4P62_P027012"; orig_transcript_id "gnl|WGS:JAAVVJ|G4P62_T027012"; product "single-stranded DNA-binding protein 3-like"; transcript_biotype "mRNA";
CM025024.1	Genbank	exon	8875477	8875666	.	-	.	gene_id "G4P62_016218"; transcript_id "gnl|WGS:JAAVVJ|G4P62_T027012"; locus_tag "G4P62_016218"; note "transcript variant X2"; orig_protein_id "gnl|WGS:JAAVVJ|G4P62_P027012"; orig_transcript_id "gnl|WGS:JAAVVJ|G4P62_T027012"; product "single-stranded DNA-binding protein 3-like"; transcript_biotype "mRNA"; exon_number "1";
CM025024.1	Genbank	exon	8874740	8874812	.	-	.	gene_id "G4P62_016218"; transcript_id "gnl|WGS:JAAVVJ|G4P62_T027012"; locus_tag "G4P62_016218"; note "transcript variant X2"; orig_protein_id "gnl|WGS:JAAVVJ|G4P62_P027012"; orig_transcript_id "gnl|WGS:JAAVVJ|G4P62_T027012"; product "single-stranded DNA-binding protein 3-like"; transcript_biotype "mRNA"; exon_number "2";
CM025024.1	Genbank	exon	8874557	8874618	.	-	.	gene_id "G4P62_016218"; transcript_id "gnl|WGS:JAAVVJ|G4P62_T027012"; locus_tag "G4P62_016218"; note "transcript variant X2"; orig_protein_id "gnl|WGS:JAAVVJ|G4P62_P027012"; orig_transcript_id "gnl|WGS:JAAVVJ|G4P62_T027012"; product "single-stranded DNA-binding protein 3-like"; transcript_biotype "mRNA"; exon_number "3";
CM025024.1	Genbank	exon	8874395	8874479	.	-	.	gene_id "G4P62_016218"; transcript_id "gnl|WGS:JAAVVJ|G4P62_T027012"; locus_tag "G4P62_016218"; note "transcript variant X2"; orig_protein_id "gnl|WGS:JAAVVJ|G4P62_P027012"; orig_transcript_id "gnl|WGS:JAAVVJ|G4P62_T027012"; product "single-stranded DNA-binding protein 3-like"; transcript_biotype "mRNA"; exon_number "4";
CM025024.1	Genbank	exon	8862728	8862817	.	-	.	gene_id "G4P62_016218"; transcript_id "gnl|WGS:JAAVVJ|G4P62_T027012"; locus_tag "G4P62_016218"; note "transcript variant X2"; orig_protein_id "gnl|WGS:JAAVVJ|G4P62_P027012"; orig_transcript_id "gnl|WGS:JAAVVJ|G4P62_T027012"; product "single-stranded DNA-binding protein 3-like"; transcript_biotype "mRNA"; exon_number "5";
CM025024.1	Genbank	exon	8861291	8861353	.	-	.	gene_id "G4P62_016218"; transcript_id "gnl|WGS:JAAVVJ|G4P62_T027012"; locus_tag "G4P62_016218"; note "transcript variant X2"; orig_protein_id "gnl|WGS:JAAVVJ|G4P62_P027012"; orig_transcript_id "gnl|WGS:JAAVVJ|G4P62_T027012"; product "single-stranded DNA-binding protein 3-like"; transcript_biotype "mRNA"; exon_number "6";
CM025024.1	Genbank	exon	8861046	8861109	.	-	.	gene_id "G4P62_016218"; transcript_id "gnl|WGS:JAAVVJ|G4P62_T027012"; locus_tag "G4P62_016218"; note "transcript variant X2"; orig_protein_id "gnl|WGS:JAAVVJ|G4P62_P027012"; orig_transcript_id "gnl|WGS:JAAVVJ|G4P62_T027012"; product "single-stranded DNA-binding protein 3-like"; transcript_biotype "mRNA"; exon_number "7";
CM025024.1	Genbank	exon	8860836	8860909	.	-	.	gene_id "G4P62_016218"; transcript_id "gnl|WGS:JAAVVJ|G4P62_T027012"; locus_tag "G4P62_016218"; note "transcript variant X2"; orig_protein_id "gnl|WGS:JAAVVJ|G4P62_P027012"; orig_transcript_id "gnl|WGS:JAAVVJ|G4P62_T027012"; product "single-stranded DNA-binding protein 3-like"; transcript_biotype "mRNA"; exon_number "8";
CM025024.1	Genbank	exon	8856217	8856281	.	-	.	gene_id "G4P62_016218"; transcript_id "gnl|WGS:JAAVVJ|G4P62_T027012"; locus_tag "G4P62_016218"; note "transcript variant X2"; orig_protein_id "gnl|WGS:JAAVVJ|G4P62_P027012"; orig_transcript_id "gnl|WGS:JAAVVJ|G4P62_T027012"; product "single-stranded DNA-binding protein 3-like"; transcript_biotype "mRNA"; exon_number "9";
CM025024.1	Genbank	exon	8856093	8856141	.	-	.	gene_id "G4P62_016218"; transcript_id "gnl|WGS:JAAVVJ|G4P62_T027012"; locus_tag "G4P62_016218"; note "transcript variant X2"; orig_protein_id "gnl|WGS:JAAVVJ|G4P62_P027012"; orig_transcript_id "gnl|WGS:JAAVVJ|G4P62_T027012"; product "single-stranded DNA-binding protein 3-like"; transcript_biotype "mRNA"; exon_number "10";
CM025024.1	Genbank	exon	8855798	8855833	.	-	.	gene_id "G4P62_016218"; transcript_id "gnl|WGS:JAAVVJ|G4P62_T027012"; locus_tag "G4P62_016218"; note "transcript variant X2"; orig_protein_id "gnl|WGS:JAAVVJ|G4P62_P027012"; orig_transcript_id "gnl|WGS:JAAVVJ|G4P62_T027012"; product "single-stranded DNA-binding protein 3-like"; transcript_biotype "mRNA"; exon_number "11";
CM025024.1	Genbank	exon	8855651	8855705	.	-	.	gene_id "G4P62_016218"; transcript_id "gnl|WGS:JAAVVJ|G4P62_T027012"; locus_tag "G4P62_016218"; note "transcript variant X2"; orig_protein_id "gnl|WGS:JAAVVJ|G4P62_P027012"; orig_transcript_id "gnl|WGS:JAAVVJ|G4P62_T027012"; product "single-stranded DNA-binding protein 3-like"; transcript_biotype "mRNA"; exon_number "12";
CM025024.1	Genbank	exon	8855514	8855578	.	-	.	gene_id "G4P62_016218"; transcript_id "gnl|WGS:JAAVVJ|G4P62_T027012"; locus_tag "G4P62_016218"; note "transcript variant X2"; orig_protein_id "gnl|WGS:JAAVVJ|G4P62_P027012"; orig_transcript_id "gnl|WGS:JAAVVJ|G4P62_T027012"; product "single-stranded DNA-binding protein 3-like"; transcript_biotype "mRNA"; exon_number "13";
CM025024.1	Genbank	exon	8852248	8852326	.	-	.	gene_id "G4P62_016218"; transcript_id "gnl|WGS:JAAVVJ|G4P62_T027012"; locus_tag "G4P62_016218"; note "transcript variant X2"; orig_protein_id "gnl|WGS:JAAVVJ|G4P62_P027012"; orig_transcript_id "gnl|WGS:JAAVVJ|G4P62_T027012"; product "single-stranded DNA-binding protein 3-like"; transcript_biotype "mRNA"; exon_number "14";
CM025024.1	Genbank	exon	8852078	8852106	.	-	.	gene_id "G4P62_016218"; transcript_id "gnl|WGS:JAAVVJ|G4P62_T027012"; locus_tag "G4P62_016218"; note "transcript variant X2"; orig_protein_id "gnl|WGS:JAAVVJ|G4P62_P027012"; orig_transcript_id "gnl|WGS:JAAVVJ|G4P62_T027012"; product "single-stranded DNA-binding protein 3-like"; transcript_biotype "mRNA"; exon_number "15";
CM025024.1	Genbank	exon	8851897	8851998	.	-	.	gene_id "G4P62_016218"; transcript_id "gnl|WGS:JAAVVJ|G4P62_T027012"; locus_tag "G4P62_016218"; note "transcript variant X2"; orig_protein_id "gnl|WGS:JAAVVJ|G4P62_P027012"; orig_transcript_id "gnl|WGS:JAAVVJ|G4P62_T027012"; product "single-stranded DNA-binding protein 3-like"; transcript_biotype "mRNA"; exon_number "16";
CM025024.1	Genbank	exon	8850435	8851790	.	-	.	gene_id "G4P62_016218"; transcript_id "gnl|WGS:JAAVVJ|G4P62_T027012"; locus_tag "G4P62_016218"; note "transcript variant X2"; orig_protein_id "gnl|WGS:JAAVVJ|G4P62_P027012"; orig_transcript_id "gnl|WGS:JAAVVJ|G4P62_T027012"; product "single-stranded DNA-binding protein 3-like"; transcript_biotype "mRNA"; exon_number "17";
CM025024.1	Genbank	CDS	8875477	8875532	.	-	0	gene_id "G4P62_016218"; transcript_id "gnl|WGS:JAAVVJ|G4P62_T027012"; gbkey "CDS"; locus_tag "G4P62_016218"; orig_transcript_id "gnl|WGS:JAAVVJ|G4P62_T027012"; product "transcript variant X2"; protein_id "KAF7203109.1"; exon_number "1";
CM025024.1	Genbank	CDS	8874740	8874812	.	-	1	gene_id "G4P62_016218"; transcript_id "gnl|WGS:JAAVVJ|G4P62_T027012"; gbkey "CDS"; locus_tag "G4P62_016218"; orig_transcript_id "gnl|WGS:JAAVVJ|G4P62_T027012"; product "transcript variant X2"; protein_id "KAF7203109.1"; exon_number "2";
CM025024.1	Genbank	CDS	8874557	8874618	.	-	0	gene_id "G4P62_016218"; transcript_id "gnl|WGS:JAAVVJ|G4P62_T027012"; gbkey "CDS"; locus_tag "G4P62_016218"; orig_transcript_id "gnl|WGS:JAAVVJ|G4P62_T027012"; product "transcript variant X2"; protein_id "KAF7203109.1"; exon_number "3";
CM025024.1	Genbank	CDS	8874395	8874479	.	-	1	gene_id "G4P62_016218"; transcript_id "gnl|WGS:JAAVVJ|G4P62_T027012"; gbkey "CDS"; locus_tag "G4P62_016218"; orig_transcript_id "gnl|WGS:JAAVVJ|G4P62_T027012"; product "transcript variant X2"; protein_id "KAF7203109.1"; exon_number "4";
CM025024.1	Genbank	CDS	8862728	8862817	.	-	0	gene_id "G4P62_016218"; transcript_id "gnl|WGS:JAAVVJ|G4P62_T027012"; gbkey "CDS"; locus_tag "G4P62_016218"; orig_transcript_id "gnl|WGS:JAAVVJ|G4P62_T027012"; product "transcript variant X2"; protein_id "KAF7203109.1"; exon_number "5";
CM025024.1	Genbank	CDS	8861291	8861353	.	-	0	gene_id "G4P62_016218"; transcript_id "gnl|WGS:JAAVVJ|G4P62_T027012"; gbkey "CDS"; locus_tag "G4P62_016218"; orig_transcript_id "gnl|WGS:JAAVVJ|G4P62_T027012"; product "transcript variant X2"; protein_id "KAF7203109.1"; exon_number "6";
CM025024.1	Genbank	CDS	8861046	8861109	.	-	0	gene_id "G4P62_016218"; transcript_id "gnl|WGS:JAAVVJ|G4P62_T027012"; gbkey "CDS"; locus_tag "G4P62_016218"; orig_transcript_id "gnl|WGS:JAAVVJ|G4P62_T027012"; product "transcript variant X2"; protein_id "KAF7203109.1"; exon_number "7";
CM025024.1	Genbank	CDS	8860836	8860909	.	-	2	gene_id "G4P62_016218"; transcript_id "gnl|WGS:JAAVVJ|G4P62_T027012"; gbkey "CDS"; locus_tag "G4P62_016218"; orig_transcript_id "gnl|WGS:JAAVVJ|G4P62_T027012"; product "transcript variant X2"; protein_id "KAF7203109.1"; exon_number "8";
CM025024.1	Genbank	CDS	8856217	8856281	.	-	0	gene_id "G4P62_016218"; transcript_id "gnl|WGS:JAAVVJ|G4P62_T027012"; gbkey "CDS"; locus_tag "G4P62_016218"; orig_transcript_id "gnl|WGS:JAAVVJ|G4P62_T027012"; product "transcript variant X2"; protein_id "KAF7203109.1"; exon_number "9";
CM025024.1	Genbank	CDS	8856093	8856141	.	-	1	gene_id "G4P62_016218"; transcript_id "gnl|WGS:JAAVVJ|G4P62_T027012"; gbkey "CDS"; locus_tag "G4P62_016218"; orig_transcript_id "gnl|WGS:JAAVVJ|G4P62_T027012"; product "transcript variant X2"; protein_id "KAF7203109.1"; exon_number "10";
CM025024.1	Genbank	CDS	8855798	8855833	.	-	0	gene_id "G4P62_016218"; transcript_id "gnl|WGS:JAAVVJ|G4P62_T027012"; gbkey "CDS"; locus_tag "G4P62_016218"; orig_transcript_id "gnl|WGS:JAAVVJ|G4P62_T027012"; product "transcript variant X2"; protein_id "KAF7203109.1"; exon_number "11";
CM025024.1	Genbank	CDS	8855651	8855705	.	-	0	gene_id "G4P62_016218"; transcript_id "gnl|WGS:JAAVVJ|G4P62_T027012"; gbkey "CDS"; locus_tag "G4P62_016218"; orig_transcript_id "gnl|WGS:JAAVVJ|G4P62_T027012"; product "transcript variant X2"; protein_id "KAF7203109.1"; exon_number "12";
CM025024.1	Genbank	CDS	8855514	8855578	.	-	2	gene_id "G4P62_016218"; transcript_id "gnl|WGS:JAAVVJ|G4P62_T027012"; gbkey "CDS"; locus_tag "G4P62_016218"; orig_transcript_id "gnl|WGS:JAAVVJ|G4P62_T027012"; product "transcript variant X2"; protein_id "KAF7203109.1"; exon_number "13";
CM025024.1	Genbank	CDS	8852248	8852326	.	-	0	gene_id "G4P62_016218"; transcript_id "gnl|WGS:JAAVVJ|G4P62_T027012"; gbkey "CDS"; locus_tag "G4P62_016218"; orig_transcript_id "gnl|WGS:JAAVVJ|G4P62_T027012"; product "transcript variant X2"; protein_id "KAF7203109.1"; exon_number "14";
CM025024.1	Genbank	CDS	8852078	8852106	.	-	2	gene_id "G4P62_016218"; transcript_id "gnl|WGS:JAAVVJ|G4P62_T027012"; gbkey "CDS"; locus_tag "G4P62_016218"; orig_transcript_id "gnl|WGS:JAAVVJ|G4P62_T027012"; product "transcript variant X2"; protein_id "KAF7203109.1"; exon_number "15";
CM025024.1	Genbank	CDS	8851897	8851998	.	-	0	gene_id "G4P62_016218"; transcript_id "gnl|WGS:JAAVVJ|G4P62_T027012"; gbkey "CDS"; locus_tag "G4P62_016218"; orig_transcript_id "gnl|WGS:JAAVVJ|G4P62_T027012"; product "transcript variant X2"; protein_id "KAF7203109.1"; exon_number "16";
CM025024.1	Genbank	CDS	8851764	8851790	.	-	0	gene_id "G4P62_016218"; transcript_id "gnl|WGS:JAAVVJ|G4P62_T027012"; gbkey "CDS"; locus_tag "G4P62_016218"; orig_transcript_id "gnl|WGS:JAAVVJ|G4P62_T027012"; product "transcript variant X2"; protein_id "KAF7203109.1"; exon_number "17";
CM025024.1	Genbank	start_codon	8875530	8875532	.	-	0	gene_id "G4P62_016218"; transcript_id "gnl|WGS:JAAVVJ|G4P62_T027012"; gbkey "CDS"; locus_tag "G4P62_016218"; orig_transcript_id "gnl|WGS:JAAVVJ|G4P62_T027012"; product "transcript variant X2"; protein_id "KAF7203109.1"; exon_number "1";
CM025024.1	Genbank	stop_codon	8851761	8851763	.	-	0	gene_id "G4P62_016218"; transcript_id "gnl|WGS:JAAVVJ|G4P62_T027012"; gbkey "CDS"; locus_tag "G4P62_016218"; orig_transcript_id "gnl|WGS:JAAVVJ|G4P62_T027012"; product "transcript variant X2"; protein_id "KAF7203109.1"; exon_number "17";
CM025024.1	Genbank	transcript	8850435	8875666	.	-	.	gene_id "G4P62_016218"; transcript_id "gnl|WGS:JAAVVJ|G4P62_T027011"; gbkey "mRNA"; locus_tag "G4P62_016218"; note "transcript variant X1"; orig_protein_id "gnl|WGS:JAAVVJ|G4P62_P027011"; orig_transcript_id "gnl|WGS:JAAVVJ|G4P62_T027011"; product "single-stranded DNA-binding protein 3-like"; transcript_biotype "mRNA";
CM025024.1	Genbank	exon	8875477	8875666	.	-	.	gene_id "G4P62_016218"; transcript_id "gnl|WGS:JAAVVJ|G4P62_T027011"; locus_tag "G4P62_016218"; note "transcript variant X1"; orig_protein_id "gnl|WGS:JAAVVJ|G4P62_P027011"; orig_transcript_id "gnl|WGS:JAAVVJ|G4P62_T027011"; product "single-stranded DNA-binding protein 3-like"; transcript_biotype "mRNA"; exon_number "1";
CM025024.1	Genbank	exon	8874740	8874812	.	-	.	gene_id "G4P62_016218"; transcript_id "gnl|WGS:JAAVVJ|G4P62_T027011"; locus_tag "G4P62_016218"; note "transcript variant X1"; orig_protein_id "gnl|WGS:JAAVVJ|G4P62_P027011"; orig_transcript_id "gnl|WGS:JAAVVJ|G4P62_T027011"; product "single-stranded DNA-binding protein 3-like"; transcript_biotype "mRNA"; exon_number "2";
CM025024.1	Genbank	exon	8874557	8874618	.	-	.	gene_id "G4P62_016218"; transcript_id "gnl|WGS:JAAVVJ|G4P62_T027011"; locus_tag "G4P62_016218"; note "transcript variant X1"; orig_protein_id "gnl|WGS:JAAVVJ|G4P62_P027011"; orig_transcript_id "gnl|WGS:JAAVVJ|G4P62_T027011"; product "single-stranded DNA-binding protein 3-like"; transcript_biotype "mRNA"; exon_number "3";
CM025024.1	Genbank	exon	8874395	8874479	.	-	.	gene_id "G4P62_016218"; transcript_id "gnl|WGS:JAAVVJ|G4P62_T027011"; locus_tag "G4P62_016218"; note "transcript variant X1"; orig_protein_id "gnl|WGS:JAAVVJ|G4P62_P027011"; orig_transcript_id "gnl|WGS:JAAVVJ|G4P62_T027011"; product "single-stranded DNA-binding protein 3-like"; transcript_biotype "mRNA"; exon_number "4";
CM025024.1	Genbank	exon	8862728	8862817	.	-	.	gene_id "G4P62_016218"; transcript_id "gnl|WGS:JAAVVJ|G4P62_T027011"; locus_tag "G4P62_016218"; note "transcript variant X1"; orig_protein_id "gnl|WGS:JAAVVJ|G4P62_P027011"; orig_transcript_id "gnl|WGS:JAAVVJ|G4P62_T027011"; product "single-stranded DNA-binding protein 3-like"; transcript_biotype "mRNA"; exon_number "5";
CM025024.1	Genbank	exon	8861594	8861668	.	-	.	gene_id "G4P62_016218"; transcript_id "gnl|WGS:JAAVVJ|G4P62_T027011"; locus_tag "G4P62_016218"; note "transcript variant X1"; orig_protein_id "gnl|WGS:JAAVVJ|G4P62_P027011"; orig_transcript_id "gnl|WGS:JAAVVJ|G4P62_T027011"; product "single-stranded DNA-binding protein 3-like"; transcript_biotype "mRNA"; exon_number "6";
CM025024.1	Genbank	exon	8861291	8861353	.	-	.	gene_id "G4P62_016218"; transcript_id "gnl|WGS:JAAVVJ|G4P62_T027011"; locus_tag "G4P62_016218"; note "transcript variant X1"; orig_protein_id "gnl|WGS:JAAVVJ|G4P62_P027011"; orig_transcript_id "gnl|WGS:JAAVVJ|G4P62_T027011"; product "single-stranded DNA-binding protein 3-like"; transcript_biotype "mRNA"; exon_number "7";
CM025024.1	Genbank	exon	8861046	8861109	.	-	.	gene_id "G4P62_016218"; transcript_id "gnl|WGS:JAAVVJ|G4P62_T027011"; locus_tag "G4P62_016218"; note "transcript variant X1"; orig_protein_id "gnl|WGS:JAAVVJ|G4P62_P027011"; orig_transcript_id "gnl|WGS:JAAVVJ|G4P62_T027011"; product "single-stranded DNA-binding protein 3-like"; transcript_biotype "mRNA"; exon_number "8";
CM025024.1	Genbank	exon	8860836	8860909	.	-	.	gene_id "G4P62_016218"; transcript_id "gnl|WGS:JAAVVJ|G4P62_T027011"; locus_tag "G4P62_016218"; note "transcript variant X1"; orig_protein_id "gnl|WGS:JAAVVJ|G4P62_P027011"; orig_transcript_id "gnl|WGS:JAAVVJ|G4P62_T027011"; product "single-stranded DNA-binding protein 3-like"; transcript_biotype "mRNA"; exon_number "9";
CM025024.1	Genbank	exon	8856217	8856281	.	-	.	gene_id "G4P62_016218"; transcript_id "gnl|WGS:JAAVVJ|G4P62_T027011"; locus_tag "G4P62_016218"; note "transcript variant X1"; orig_protein_id "gnl|WGS:JAAVVJ|G4P62_P027011"; orig_transcript_id "gnl|WGS:JAAVVJ|G4P62_T027011"; product "single-stranded DNA-binding protein 3-like"; transcript_biotype "mRNA"; exon_number "10";
CM025024.1	Genbank	exon	8856093	8856141	.	-	.	gene_id "G4P62_016218"; transcript_id "gnl|WGS:JAAVVJ|G4P62_T027011"; locus_tag "G4P62_016218"; note "transcript variant X1"; orig_protein_id "gnl|WGS:JAAVVJ|G4P62_P027011"; orig_transcript_id "gnl|WGS:JAAVVJ|G4P62_T027011"; product "single-stranded DNA-binding protein 3-like"; transcript_biotype "mRNA"; exon_number "11";
CM025024.1	Genbank	exon	8855798	8855833	.	-	.	gene_id "G4P62_016218"; transcript_id "gnl|WGS:JAAVVJ|G4P62_T027011"; locus_tag "G4P62_016218"; note "transcript variant X1"; orig_protein_id "gnl|WGS:JAAVVJ|G4P62_P027011"; orig_transcript_id "gnl|WGS:JAAVVJ|G4P62_T027011"; product "single-stranded DNA-binding protein 3-like"; transcript_biotype "mRNA"; exon_number "12";
CM025024.1	Genbank	exon	8855651	8855705	.	-	.	gene_id "G4P62_016218"; transcript_id "gnl|WGS:JAAVVJ|G4P62_T027011"; locus_tag "G4P62_016218"; note "transcript variant X1"; orig_protein_id "gnl|WGS:JAAVVJ|G4P62_P027011"; orig_transcript_id "gnl|WGS:JAAVVJ|G4P62_T027011"; product "single-stranded DNA-binding protein 3-like"; transcript_biotype "mRNA"; exon_number "13";
CM025024.1	Genbank	exon	8855514	8855578	.	-	.	gene_id "G4P62_016218"; transcript_id "gnl|WGS:JAAVVJ|G4P62_T027011"; locus_tag "G4P62_016218"; note "transcript variant X1"; orig_protein_id "gnl|WGS:JAAVVJ|G4P62_P027011"; orig_transcript_id "gnl|WGS:JAAVVJ|G4P62_T027011"; product "single-stranded DNA-binding protein 3-like"; transcript_biotype "mRNA"; exon_number "14";
CM025024.1	Genbank	exon	8852248	8852326	.	-	.	gene_id "G4P62_016218"; transcript_id "gnl|WGS:JAAVVJ|G4P62_T027011"; locus_tag "G4P62_016218"; note "transcript variant X1"; orig_protein_id "gnl|WGS:JAAVVJ|G4P62_P027011"; orig_transcript_id "gnl|WGS:JAAVVJ|G4P62_T027011"; product "single-stranded DNA-binding protein 3-like"; transcript_biotype "mRNA"; exon_number "15";
CM025024.1	Genbank	exon	8852078	8852106	.	-	.	gene_id "G4P62_016218"; transcript_id "gnl|WGS:JAAVVJ|G4P62_T027011"; locus_tag "G4P62_016218"; note "transcript variant X1"; orig_protein_id "gnl|WGS:JAAVVJ|G4P62_P027011"; orig_transcript_id "gnl|WGS:JAAVVJ|G4P62_T027011"; product "single-stranded DNA-binding protein 3-like"; transcript_biotype "mRNA"; exon_number "16";
CM025024.1	Genbank	exon	8851897	8851998	.	-	.	gene_id "G4P62_016218"; transcript_id "gnl|WGS:JAAVVJ|G4P62_T027011"; locus_tag "G4P62_016218"; note "transcript variant X1"; orig_protein_id "gnl|WGS:JAAVVJ|G4P62_P027011"; orig_transcript_id "gnl|WGS:JAAVVJ|G4P62_T027011"; product "single-stranded DNA-binding protein 3-like"; transcript_biotype "mRNA"; exon_number "17";
CM025024.1	Genbank	exon	8850435	8851790	.	-	.	gene_id "G4P62_016218"; transcript_id "gnl|WGS:JAAVVJ|G4P62_T027011"; locus_tag "G4P62_016218"; note "transcript variant X1"; orig_protein_id "gnl|WGS:JAAVVJ|G4P62_P027011"; orig_transcript_id "gnl|WGS:JAAVVJ|G4P62_T027011"; product "single-stranded DNA-binding protein 3-like"; transcript_biotype "mRNA"; exon_number "18";
CM025024.1	Genbank	CDS	8875477	8875532	.	-	0	gene_id "G4P62_016218"; transcript_id "gnl|WGS:JAAVVJ|G4P62_T027011"; gbkey "CDS"; locus_tag "G4P62_016218"; orig_transcript_id "gnl|WGS:JAAVVJ|G4P62_T027011"; product "transcript variant X1"; protein_id "KAF7203108.1"; exon_number "1";
CM025024.1	Genbank	CDS	8874740	8874812	.	-	1	gene_id "G4P62_016218"; transcript_id "gnl|WGS:JAAVVJ|G4P62_T027011"; gbkey "CDS"; locus_tag "G4P62_016218"; orig_transcript_id "gnl|WGS:JAAVVJ|G4P62_T027011"; product "transcript variant X1"; protein_id "KAF7203108.1"; exon_number "2";
CM025024.1	Genbank	CDS	8874557	8874618	.	-	0	gene_id "G4P62_016218"; transcript_id "gnl|WGS:JAAVVJ|G4P62_T027011"; gbkey "CDS"; locus_tag "G4P62_016218"; orig_transcript_id "gnl|WGS:JAAVVJ|G4P62_T027011"; product "transcript variant X1"; protein_id "KAF7203108.1"; exon_number "3";
CM025024.1	Genbank	CDS	8874395	8874479	.	-	1	gene_id "G4P62_016218"; transcript_id "gnl|WGS:JAAVVJ|G4P62_T027011"; gbkey "CDS"; locus_tag "G4P62_016218"; orig_transcript_id "gnl|WGS:JAAVVJ|G4P62_T027011"; product "transcript variant X1"; protein_id "KAF7203108.1"; exon_number "4";
CM025024.1	Genbank	CDS	8862728	8862817	.	-	0	gene_id "G4P62_016218"; transcript_id "gnl|WGS:JAAVVJ|G4P62_T027011"; gbkey "CDS"; locus_tag "G4P62_016218"; orig_transcript_id "gnl|WGS:JAAVVJ|G4P62_T027011"; product "transcript variant X1"; protein_id "KAF7203108.1"; exon_number "5";
CM025024.1	Genbank	CDS	8861594	8861668	.	-	0	gene_id "G4P62_016218"; transcript_id "gnl|WGS:JAAVVJ|G4P62_T027011"; gbkey "CDS"; locus_tag "G4P62_016218"; orig_transcript_id "gnl|WGS:JAAVVJ|G4P62_T027011"; product "transcript variant X1"; protein_id "KAF7203108.1"; exon_number "6";
CM025024.1	Genbank	CDS	8861291	8861353	.	-	0	gene_id "G4P62_016218"; transcript_id "gnl|WGS:JAAVVJ|G4P62_T027011"; gbkey "CDS"; locus_tag "G4P62_016218"; orig_transcript_id "gnl|WGS:JAAVVJ|G4P62_T027011"; product "transcript variant X1"; protein_id "KAF7203108.1"; exon_number "7";
CM025024.1	Genbank	CDS	8861046	8861109	.	-	0	gene_id "G4P62_016218"; transcript_id "gnl|WGS:JAAVVJ|G4P62_T027011"; gbkey "CDS"; locus_tag "G4P62_016218"; orig_transcript_id "gnl|WGS:JAAVVJ|G4P62_T027011"; product "transcript variant X1"; protein_id "KAF7203108.1"; exon_number "8";
CM025024.1	Genbank	CDS	8860836	8860909	.	-	2	gene_id "G4P62_016218"; transcript_id "gnl|WGS:JAAVVJ|G4P62_T027011"; gbkey "CDS"; locus_tag "G4P62_016218"; orig_transcript_id "gnl|WGS:JAAVVJ|G4P62_T027011"; product "transcript variant X1"; protein_id "KAF7203108.1"; exon_number "9";
CM025024.1	Genbank	CDS	8856217	8856281	.	-	0	gene_id "G4P62_016218"; transcript_id "gnl|WGS:JAAVVJ|G4P62_T027011"; gbkey "CDS"; locus_tag "G4P62_016218"; orig_transcript_id "gnl|WGS:JAAVVJ|G4P62_T027011"; product "transcript variant X1"; protein_id "KAF7203108.1"; exon_number "10";
CM025024.1	Genbank	CDS	8856093	8856141	.	-	1	gene_id "G4P62_016218"; transcript_id "gnl|WGS:JAAVVJ|G4P62_T027011"; gbkey "CDS"; locus_tag "G4P62_016218"; orig_transcript_id "gnl|WGS:JAAVVJ|G4P62_T027011"; product "transcript variant X1"; protein_id "KAF7203108.1"; exon_number "11";
CM025024.1	Genbank	CDS	8855798	8855833	.	-	0	gene_id "G4P62_016218"; transcript_id "gnl|WGS:JAAVVJ|G4P62_T027011"; gbkey "CDS"; locus_tag "G4P62_016218"; orig_transcript_id "gnl|WGS:JAAVVJ|G4P62_T027011"; product "transcript variant X1"; protein_id "KAF7203108.1"; exon_number "12";
CM025024.1	Genbank	CDS	8855651	8855705	.	-	0	gene_id "G4P62_016218"; transcript_id "gnl|WGS:JAAVVJ|G4P62_T027011"; gbkey "CDS"; locus_tag "G4P62_016218"; orig_transcript_id "gnl|WGS:JAAVVJ|G4P62_T027011"; product "transcript variant X1"; protein_id "KAF7203108.1"; exon_number "13";
CM025024.1	Genbank	CDS	8855514	8855578	.	-	2	gene_id "G4P62_016218"; transcript_id "gnl|WGS:JAAVVJ|G4P62_T027011"; gbkey "CDS"; locus_tag "G4P62_016218"; orig_transcript_id "gnl|WGS:JAAVVJ|G4P62_T027011"; product "transcript variant X1"; protein_id "KAF7203108.1"; exon_number "14";
CM025024.1	Genbank	CDS	8852248	8852326	.	-	0	gene_id "G4P62_016218"; transcript_id "gnl|WGS:JAAVVJ|G4P62_T027011"; gbkey "CDS"; locus_tag "G4P62_016218"; orig_transcript_id "gnl|WGS:JAAVVJ|G4P62_T027011"; product "transcript variant X1"; protein_id "KAF7203108.1"; exon_number "15";
CM025024.1	Genbank	CDS	8852078	8852106	.	-	2	gene_id "G4P62_016218"; transcript_id "gnl|WGS:JAAVVJ|G4P62_T027011"; gbkey "CDS"; locus_tag "G4P62_016218"; orig_transcript_id "gnl|WGS:JAAVVJ|G4P62_T027011"; product "transcript variant X1"; protein_id "KAF7203108.1"; exon_number "16";
CM025024.1	Genbank	CDS	8851897	8851998	.	-	0	gene_id "G4P62_016218"; transcript_id "gnl|WGS:JAAVVJ|G4P62_T027011"; gbkey "CDS"; locus_tag "G4P62_016218"; orig_transcript_id "gnl|WGS:JAAVVJ|G4P62_T027011"; product "transcript variant X1"; protein_id "KAF7203108.1"; exon_number "17";
CM025024.1	Genbank	CDS	8851764	8851790	.	-	0	gene_id "G4P62_016218"; transcript_id "gnl|WGS:JAAVVJ|G4P62_T027011"; gbkey "CDS"; locus_tag "G4P62_016218"; orig_transcript_id "gnl|WGS:JAAVVJ|G4P62_T027011"; product "transcript variant X1"; protein_id "KAF7203108.1"; exon_number "18";
CM025024.1	Genbank	start_codon	8875530	8875532	.	-	0	gene_id "G4P62_016218"; transcript_id "gnl|WGS:JAAVVJ|G4P62_T027011"; gbkey "CDS"; locus_tag "G4P62_016218"; orig_transcript_id "gnl|WGS:JAAVVJ|G4P62_T027011"; product "transcript variant X1"; protein_id "KAF7203108.1"; exon_number "1";
CM025024.1	Genbank	stop_codon	8851761	8851763	.	-	0	gene_id "G4P62_016218"; transcript_id "gnl|WGS:JAAVVJ|G4P62_T027011"; gbkey "CDS"; locus_tag "G4P62_016218"; orig_transcript_id "gnl|WGS:JAAVVJ|G4P62_T027011"; product "transcript variant X1"; protein_id "KAF7203108.1"; exon_number "18";
CM025024.1	Genbank	gene	8854430	8895770	.	+	.	gene_id "G4P62_016216"; transcript_id ""; description "fucose-1-phosphate guanylyltransferase"; gbkey "Gene"; gene "fpgt"; gene_biotype "protein_coding"; locus_tag "G4P62_016216";
CM025024.1	Genbank	transcript	8854430	8895770	.	+	.	gene_id "G4P62_016216"; transcript_id "gnl|WGS:JAAVVJ|G4P62_T027007"; gbkey "mRNA"; gene "fpgt"; locus_tag "G4P62_016216"; orig_protein_id "gnl|WGS:JAAVVJ|G4P62_P027007"; orig_transcript_id "gnl|WGS:JAAVVJ|G4P62_T027007"; product "fucose-1-phosphate guanylyltransferase"; transcript_biotype "mRNA";
CM025024.1	Genbank	exon	8854430	8854606	.	+	.	gene_id "G4P62_016216"; transcript_id "gnl|WGS:JAAVVJ|G4P62_T027007"; gene "fpgt"; locus_tag "G4P62_016216"; orig_protein_id "gnl|WGS:JAAVVJ|G4P62_P027007"; orig_transcript_id "gnl|WGS:JAAVVJ|G4P62_T027007"; product "fucose-1-phosphate guanylyltransferase"; transcript_biotype "mRNA"; exon_number "1";
CM025024.1	Genbank	exon	8889804	8889988	.	+	.	gene_id "G4P62_016216"; transcript_id "gnl|WGS:JAAVVJ|G4P62_T027007"; gene "fpgt"; locus_tag "G4P62_016216"; orig_protein_id "gnl|WGS:JAAVVJ|G4P62_P027007"; orig_transcript_id "gnl|WGS:JAAVVJ|G4P62_T027007"; product "fucose-1-phosphate guanylyltransferase"; transcript_biotype "mRNA"; exon_number "2";
CM025024.1	Genbank	exon	8890065	8890232	.	+	.	gene_id "G4P62_016216"; transcript_id "gnl|WGS:JAAVVJ|G4P62_T027007"; gene "fpgt"; locus_tag "G4P62_016216"; orig_protein_id "gnl|WGS:JAAVVJ|G4P62_P027007"; orig_transcript_id "gnl|WGS:JAAVVJ|G4P62_T027007"; product "fucose-1-phosphate guanylyltransferase"; transcript_biotype "mRNA"; exon_number "3";
CM025024.1	Genbank	exon	8890304	8890396	.	+	.	gene_id "G4P62_016216"; transcript_id "gnl|WGS:JAAVVJ|G4P62_T027007"; gene "fpgt"; locus_tag "G4P62_016216"; orig_protein_id "gnl|WGS:JAAVVJ|G4P62_P027007"; orig_transcript_id "gnl|WGS:JAAVVJ|G4P62_T027007"; product "fucose-1-phosphate guanylyltransferase"; transcript_biotype "mRNA"; exon_number "4";
CM025024.1	Genbank	exon	8893752	8895770	.	+	.	gene_id "G4P62_016216"; transcript_id "gnl|WGS:JAAVVJ|G4P62_T027007"; gene "fpgt"; locus_tag "G4P62_016216"; orig_protein_id "gnl|WGS:JAAVVJ|G4P62_P027007"; orig_transcript_id "gnl|WGS:JAAVVJ|G4P62_T027007"; product "fucose-1-phosphate guanylyltransferase"; transcript_biotype "mRNA"; exon_number "5";
CM025024.1	Genbank	CDS	8889916	8889988	.	+	0	gene_id "G4P62_016216"; transcript_id "gnl|WGS:JAAVVJ|G4P62_T027007"; gbkey "CDS"; gene "fpgt"; locus_tag "G4P62_016216"; orig_transcript_id "gnl|WGS:JAAVVJ|G4P62_T027007"; product "fucose-1-phosphate guanylyltransferase"; protein_id "KAF7203104.1"; exon_number "2";
CM025024.1	Genbank	CDS	8890065	8890232	.	+	2	gene_id "G4P62_016216"; transcript_id "gnl|WGS:JAAVVJ|G4P62_T027007"; gbkey "CDS"; gene "fpgt"; locus_tag "G4P62_016216"; orig_transcript_id "gnl|WGS:JAAVVJ|G4P62_T027007"; product "fucose-1-phosphate guanylyltransferase"; protein_id "KAF7203104.1"; exon_number "3";
CM025024.1	Genbank	CDS	8890304	8890396	.	+	2	gene_id "G4P62_016216"; transcript_id "gnl|WGS:JAAVVJ|G4P62_T027007"; gbkey "CDS"; gene "fpgt"; locus_tag "G4P62_016216"; orig_transcript_id "gnl|WGS:JAAVVJ|G4P62_T027007"; product "fucose-1-phosphate guanylyltransferase"; protein_id "KAF7203104.1"; exon_number "4";
CM025024.1	Genbank	CDS	8893752	8895148	.	+	2	gene_id "G4P62_016216"; transcript_id "gnl|WGS:JAAVVJ|G4P62_T027007"; gbkey "CDS"; gene "fpgt"; locus_tag "G4P62_016216"; orig_transcript_id "gnl|WGS:JAAVVJ|G4P62_T027007"; product "fucose-1-phosphate guanylyltransferase"; protein_id "KAF7203104.1"; exon_number "5";
CM025024.1	Genbank	start_codon	8889916	8889918	.	+	0	gene_id "G4P62_016216"; transcript_id "gnl|WGS:JAAVVJ|G4P62_T027007"; gbkey "CDS"; gene "fpgt"; locus_tag "G4P62_016216"; orig_transcript_id "gnl|WGS:JAAVVJ|G4P62_T027007"; product "fucose-1-phosphate guanylyltransferase"; protein_id "KAF7203104.1"; exon_number "2";
CM025024.1	Genbank	stop_codon	8895149	8895151	.	+	0	gene_id "G4P62_016216"; transcript_id "gnl|WGS:JAAVVJ|G4P62_T027007"; gbkey "CDS"; gene "fpgt"; locus_tag "G4P62_016216"; orig_transcript_id "gnl|WGS:JAAVVJ|G4P62_T027007"; product "fucose-1-phosphate guanylyltransferase"; protein_id "KAF7203104.1"; exon_number "5";
CM025024.1	Genbank	gene	8876868	8888826	.	+	.	gene_id "G4P62_016217"; transcript_id ""; description "acyl-coenzyme A thioesterase 11 isoform X2"; gbkey "Gene"; gene "acot11"; gene_biotype "protein_coding"; locus_tag "G4P62_016217";
CM025024.1	Genbank	transcript	8876868	8888826	.	+	.	gene_id "G4P62_016217"; transcript_id "gnl|WGS:JAAVVJ|G4P62_T027008"; gbkey "mRNA"; gene "acot11"; locus_tag "G4P62_016217"; note "transcript variant X2"; orig_protein_id "gnl|WGS:JAAVVJ|G4P62_P027008"; orig_transcript_id "gnl|WGS:JAAVVJ|G4P62_T027008"; product "acyl-CoA thioesterase 11"; transcript_biotype "mRNA";
CM025024.1	Genbank	exon	8876868	8877153	.	+	.	gene_id "G4P62_016217"; transcript_id "gnl|WGS:JAAVVJ|G4P62_T027008"; gene "acot11"; locus_tag "G4P62_016217"; note "transcript variant X2"; orig_protein_id "gnl|WGS:JAAVVJ|G4P62_P027008"; orig_transcript_id "gnl|WGS:JAAVVJ|G4P62_T027008"; product "acyl-CoA thioesterase 11"; transcript_biotype "mRNA"; exon_number "1";
CM025024.1	Genbank	exon	8878375	8878566	.	+	.	gene_id "G4P62_016217"; transcript_id "gnl|WGS:JAAVVJ|G4P62_T027008"; gene "acot11"; locus_tag "G4P62_016217"; note "transcript variant X2"; orig_protein_id "gnl|WGS:JAAVVJ|G4P62_P027008"; orig_transcript_id "gnl|WGS:JAAVVJ|G4P62_T027008"; product "acyl-CoA thioesterase 11"; transcript_biotype "mRNA"; exon_number "2";
CM025024.1	Genbank	exon	8880763	8880832	.	+	.	gene_id "G4P62_016217"; transcript_id "gnl|WGS:JAAVVJ|G4P62_T027008"; gene "acot11"; locus_tag "G4P62_016217"; note "transcript variant X2"; orig_protein_id "gnl|WGS:JAAVVJ|G4P62_P027008"; orig_transcript_id "gnl|WGS:JAAVVJ|G4P62_T027008"; product "acyl-CoA thioesterase 11"; transcript_biotype "mRNA"; exon_number "3";
CM025024.1	Genbank	exon	8881098	8881158	.	+	.	gene_id "G4P62_016217"; transcript_id "gnl|WGS:JAAVVJ|G4P62_T027008"; gene "acot11"; locus_tag "G4P62_016217"; note "transcript variant X2"; orig_protein_id "gnl|WGS:JAAVVJ|G4P62_P027008"; orig_transcript_id "gnl|WGS:JAAVVJ|G4P62_T027008"; product "acyl-CoA thioesterase 11"; transcript_biotype "mRNA"; exon_number "4";
CM025024.1	Genbank	exon	8881229	8881330	.	+	.	gene_id "G4P62_016217"; transcript_id "gnl|WGS:JAAVVJ|G4P62_T027008"; gene "acot11"; locus_tag "G4P62_016217"; note "transcript variant X2"; orig_protein_id "gnl|WGS:JAAVVJ|G4P62_P027008"; orig_transcript_id "gnl|WGS:JAAVVJ|G4P62_T027008"; product "acyl-CoA thioesterase 11"; transcript_biotype "mRNA"; exon_number "5";
CM025024.1	Genbank	exon	8881418	8881553	.	+	.	gene_id "G4P62_016217"; transcript_id "gnl|WGS:JAAVVJ|G4P62_T027008"; gene "acot11"; locus_tag "G4P62_016217"; note "transcript variant X2"; orig_protein_id "gnl|WGS:JAAVVJ|G4P62_P027008"; orig_transcript_id "gnl|WGS:JAAVVJ|G4P62_T027008"; product "acyl-CoA thioesterase 11"; transcript_biotype "mRNA"; exon_number "6";
CM025024.1	Genbank	exon	8881635	8881788	.	+	.	gene_id "G4P62_016217"; transcript_id "gnl|WGS:JAAVVJ|G4P62_T027008"; gene "acot11"; locus_tag "G4P62_016217"; note "transcript variant X2"; orig_protein_id "gnl|WGS:JAAVVJ|G4P62_P027008"; orig_transcript_id "gnl|WGS:JAAVVJ|G4P62_T027008"; product "acyl-CoA thioesterase 11"; transcript_biotype "mRNA"; exon_number "7";
CM025024.1	Genbank	exon	8882172	8882291	.	+	.	gene_id "G4P62_016217"; transcript_id "gnl|WGS:JAAVVJ|G4P62_T027008"; gene "acot11"; locus_tag "G4P62_016217"; note "transcript variant X2"; orig_protein_id "gnl|WGS:JAAVVJ|G4P62_P027008"; orig_transcript_id "gnl|WGS:JAAVVJ|G4P62_T027008"; product "acyl-CoA thioesterase 11"; transcript_biotype "mRNA"; exon_number "8";
CM025024.1	Genbank	exon	8882369	8882507	.	+	.	gene_id "G4P62_016217"; transcript_id "gnl|WGS:JAAVVJ|G4P62_T027008"; gene "acot11"; locus_tag "G4P62_016217"; note "transcript variant X2"; orig_protein_id "gnl|WGS:JAAVVJ|G4P62_P027008"; orig_transcript_id "gnl|WGS:JAAVVJ|G4P62_T027008"; product "acyl-CoA thioesterase 11"; transcript_biotype "mRNA"; exon_number "9";
CM025024.1	Genbank	exon	8882607	8882662	.	+	.	gene_id "G4P62_016217"; transcript_id "gnl|WGS:JAAVVJ|G4P62_T027008"; gene "acot11"; locus_tag "G4P62_016217"; note "transcript variant X2"; orig_protein_id "gnl|WGS:JAAVVJ|G4P62_P027008"; orig_transcript_id "gnl|WGS:JAAVVJ|G4P62_T027008"; product "acyl-CoA thioesterase 11"; transcript_biotype "mRNA"; exon_number "10";
CM025024.1	Genbank	exon	8883578	8883644	.	+	.	gene_id "G4P62_016217"; transcript_id "gnl|WGS:JAAVVJ|G4P62_T027008"; gene "acot11"; locus_tag "G4P62_016217"; note "transcript variant X2"; orig_protein_id "gnl|WGS:JAAVVJ|G4P62_P027008"; orig_transcript_id "gnl|WGS:JAAVVJ|G4P62_T027008"; product "acyl-CoA thioesterase 11"; transcript_biotype "mRNA"; exon_number "11";
CM025024.1	Genbank	exon	8883712	8883795	.	+	.	gene_id "G4P62_016217"; transcript_id "gnl|WGS:JAAVVJ|G4P62_T027008"; gene "acot11"; locus_tag "G4P62_016217"; note "transcript variant X2"; orig_protein_id "gnl|WGS:JAAVVJ|G4P62_P027008"; orig_transcript_id "gnl|WGS:JAAVVJ|G4P62_T027008"; product "acyl-CoA thioesterase 11"; transcript_biotype "mRNA"; exon_number "12";
CM025024.1	Genbank	exon	8884674	8884807	.	+	.	gene_id "G4P62_016217"; transcript_id "gnl|WGS:JAAVVJ|G4P62_T027008"; gene "acot11"; locus_tag "G4P62_016217"; note "transcript variant X2"; orig_protein_id "gnl|WGS:JAAVVJ|G4P62_P027008"; orig_transcript_id "gnl|WGS:JAAVVJ|G4P62_T027008"; product "acyl-CoA thioesterase 11"; transcript_biotype "mRNA"; exon_number "13";
CM025024.1	Genbank	exon	8884961	8885092	.	+	.	gene_id "G4P62_016217"; transcript_id "gnl|WGS:JAAVVJ|G4P62_T027008"; gene "acot11"; locus_tag "G4P62_016217"; note "transcript variant X2"; orig_protein_id "gnl|WGS:JAAVVJ|G4P62_P027008"; orig_transcript_id "gnl|WGS:JAAVVJ|G4P62_T027008"; product "acyl-CoA thioesterase 11"; transcript_biotype "mRNA"; exon_number "14";
CM025024.1	Genbank	exon	8887927	8888027	.	+	.	gene_id "G4P62_016217"; transcript_id "gnl|WGS:JAAVVJ|G4P62_T027008"; gene "acot11"; locus_tag "G4P62_016217"; note "transcript variant X2"; orig_protein_id "gnl|WGS:JAAVVJ|G4P62_P027008"; orig_transcript_id "gnl|WGS:JAAVVJ|G4P62_T027008"; product "acyl-CoA thioesterase 11"; transcript_biotype "mRNA"; exon_number "15";
CM025024.1	Genbank	exon	8888127	8888826	.	+	.	gene_id "G4P62_016217"; transcript_id "gnl|WGS:JAAVVJ|G4P62_T027008"; gene "acot11"; locus_tag "G4P62_016217"; note "transcript variant X2"; orig_protein_id "gnl|WGS:JAAVVJ|G4P62_P027008"; orig_transcript_id "gnl|WGS:JAAVVJ|G4P62_T027008"; product "acyl-CoA thioesterase 11"; transcript_biotype "mRNA"; exon_number "16";
CM025024.1	Genbank	CDS	8878377	8878566	.	+	0	gene_id "G4P62_016217"; transcript_id "gnl|WGS:JAAVVJ|G4P62_T027008"; gbkey "CDS"; gene "acot11"; locus_tag "G4P62_016217"; orig_transcript_id "gnl|WGS:JAAVVJ|G4P62_T027008"; product "transcript variant X2"; protein_id "KAF7203105.1"; exon_number "2";
CM025024.1	Genbank	CDS	8880763	8880832	.	+	2	gene_id "G4P62_016217"; transcript_id "gnl|WGS:JAAVVJ|G4P62_T027008"; gbkey "CDS"; gene "acot11"; locus_tag "G4P62_016217"; orig_transcript_id "gnl|WGS:JAAVVJ|G4P62_T027008"; product "transcript variant X2"; protein_id "KAF7203105.1"; exon_number "3";
CM025024.1	Genbank	CDS	8881098	8881158	.	+	1	gene_id "G4P62_016217"; transcript_id "gnl|WGS:JAAVVJ|G4P62_T027008"; gbkey "CDS"; gene "acot11"; locus_tag "G4P62_016217"; orig_transcript_id "gnl|WGS:JAAVVJ|G4P62_T027008"; product "transcript variant X2"; protein_id "KAF7203105.1"; exon_number "4";
CM025024.1	Genbank	CDS	8881229	8881330	.	+	0	gene_id "G4P62_016217"; transcript_id "gnl|WGS:JAAVVJ|G4P62_T027008"; gbkey "CDS"; gene "acot11"; locus_tag "G4P62_016217"; orig_transcript_id "gnl|WGS:JAAVVJ|G4P62_T027008"; product "transcript variant X2"; protein_id "KAF7203105.1"; exon_number "5";
CM025024.1	Genbank	CDS	8881418	8881553	.	+	0	gene_id "G4P62_016217"; transcript_id "gnl|WGS:JAAVVJ|G4P62_T027008"; gbkey "CDS"; gene "acot11"; locus_tag "G4P62_016217"; orig_transcript_id "gnl|WGS:JAAVVJ|G4P62_T027008"; product "transcript variant X2"; protein_id "KAF7203105.1"; exon_number "6";
CM025024.1	Genbank	CDS	8881635	8881788	.	+	2	gene_id "G4P62_016217"; transcript_id "gnl|WGS:JAAVVJ|G4P62_T027008"; gbkey "CDS"; gene "acot11"; locus_tag "G4P62_016217"; orig_transcript_id "gnl|WGS:JAAVVJ|G4P62_T027008"; product "transcript variant X2"; protein_id "KAF7203105.1"; exon_number "7";
CM025024.1	Genbank	CDS	8882172	8882291	.	+	1	gene_id "G4P62_016217"; transcript_id "gnl|WGS:JAAVVJ|G4P62_T027008"; gbkey "CDS"; gene "acot11"; locus_tag "G4P62_016217"; orig_transcript_id "gnl|WGS:JAAVVJ|G4P62_T027008"; product "transcript variant X2"; protein_id "KAF7203105.1"; exon_number "8";
CM025024.1	Genbank	CDS	8882369	8882507	.	+	1	gene_id "G4P62_016217"; transcript_id "gnl|WGS:JAAVVJ|G4P62_T027008"; gbkey "CDS"; gene "acot11"; locus_tag "G4P62_016217"; orig_transcript_id "gnl|WGS:JAAVVJ|G4P62_T027008"; product "transcript variant X2"; protein_id "KAF7203105.1"; exon_number "9";
CM025024.1	Genbank	CDS	8882607	8882662	.	+	0	gene_id "G4P62_016217"; transcript_id "gnl|WGS:JAAVVJ|G4P62_T027008"; gbkey "CDS"; gene "acot11"; locus_tag "G4P62_016217"; orig_transcript_id "gnl|WGS:JAAVVJ|G4P62_T027008"; product "transcript variant X2"; protein_id "KAF7203105.1"; exon_number "10";
CM025024.1	Genbank	CDS	8883578	8883644	.	+	1	gene_id "G4P62_016217"; transcript_id "gnl|WGS:JAAVVJ|G4P62_T027008"; gbkey "CDS"; gene "acot11"; locus_tag "G4P62_016217"; orig_transcript_id "gnl|WGS:JAAVVJ|G4P62_T027008"; product "transcript variant X2"; protein_id "KAF7203105.1"; exon_number "11";
CM025024.1	Genbank	CDS	8883712	8883795	.	+	0	gene_id "G4P62_016217"; transcript_id "gnl|WGS:JAAVVJ|G4P62_T027008"; gbkey "CDS"; gene "acot11"; locus_tag "G4P62_016217"; orig_transcript_id "gnl|WGS:JAAVVJ|G4P62_T027008"; product "transcript variant X2"; protein_id "KAF7203105.1"; exon_number "12";
CM025024.1	Genbank	CDS	8884674	8884807	.	+	0	gene_id "G4P62_016217"; transcript_id "gnl|WGS:JAAVVJ|G4P62_T027008"; gbkey "CDS"; gene "acot11"; locus_tag "G4P62_016217"; orig_transcript_id "gnl|WGS:JAAVVJ|G4P62_T027008"; product "transcript variant X2"; protein_id "KAF7203105.1"; exon_number "13";
CM025024.1	Genbank	CDS	8884961	8885092	.	+	1	gene_id "G4P62_016217"; transcript_id "gnl|WGS:JAAVVJ|G4P62_T027008"; gbkey "CDS"; gene "acot11"; locus_tag "G4P62_016217"; orig_transcript_id "gnl|WGS:JAAVVJ|G4P62_T027008"; product "transcript variant X2"; protein_id "KAF7203105.1"; exon_number "14";
CM025024.1	Genbank	CDS	8887927	8888027	.	+	1	gene_id "G4P62_016217"; transcript_id "gnl|WGS:JAAVVJ|G4P62_T027008"; gbkey "CDS"; gene "acot11"; locus_tag "G4P62_016217"; orig_transcript_id "gnl|WGS:JAAVVJ|G4P62_T027008"; product "transcript variant X2"; protein_id "KAF7203105.1"; exon_number "15";
CM025024.1	Genbank	CDS	8888127	8888242	.	+	2	gene_id "G4P62_016217"; transcript_id "gnl|WGS:JAAVVJ|G4P62_T027008"; gbkey "CDS"; gene "acot11"; locus_tag "G4P62_016217"; orig_transcript_id "gnl|WGS:JAAVVJ|G4P62_T027008"; product "transcript variant X2"; protein_id "KAF7203105.1"; exon_number "16";
CM025024.1	Genbank	start_codon	8878377	8878379	.	+	0	gene_id "G4P62_016217"; transcript_id "gnl|WGS:JAAVVJ|G4P62_T027008"; gbkey "CDS"; gene "acot11"; locus_tag "G4P62_016217"; orig_transcript_id "gnl|WGS:JAAVVJ|G4P62_T027008"; product "transcript variant X2"; protein_id "KAF7203105.1"; exon_number "2";
CM025024.1	Genbank	stop_codon	8888243	8888245	.	+	0	gene_id "G4P62_016217"; transcript_id "gnl|WGS:JAAVVJ|G4P62_T027008"; gbkey "CDS"; gene "acot11"; locus_tag "G4P62_016217"; orig_transcript_id "gnl|WGS:JAAVVJ|G4P62_T027008"; product "transcript variant X2"; protein_id "KAF7203105.1"; exon_number "16";
CM025024.1	Genbank	transcript	8876874	8888826	.	+	.	gene_id "G4P62_016217"; transcript_id "gnl|WGS:JAAVVJ|G4P62_T027009"; gbkey "mRNA"; gene "acot11"; locus_tag "G4P62_016217"; note "transcript variant X1"; orig_protein_id "gnl|WGS:JAAVVJ|G4P62_P027009"; orig_transcript_id "gnl|WGS:JAAVVJ|G4P62_T027009"; product "acyl-CoA thioesterase 11"; transcript_biotype "mRNA";
CM025024.1	Genbank	exon	8876874	8877153	.	+	.	gene_id "G4P62_016217"; transcript_id "gnl|WGS:JAAVVJ|G4P62_T027009"; gene "acot11"; locus_tag "G4P62_016217"; note "transcript variant X1"; orig_protein_id "gnl|WGS:JAAVVJ|G4P62_P027009"; orig_transcript_id "gnl|WGS:JAAVVJ|G4P62_T027009"; product "acyl-CoA thioesterase 11"; transcript_biotype "mRNA"; exon_number "1";
CM025024.1	Genbank	exon	8878375	8878566	.	+	.	gene_id "G4P62_016217"; transcript_id "gnl|WGS:JAAVVJ|G4P62_T027009"; gene "acot11"; locus_tag "G4P62_016217"; note "transcript variant X1"; orig_protein_id "gnl|WGS:JAAVVJ|G4P62_P027009"; orig_transcript_id "gnl|WGS:JAAVVJ|G4P62_T027009"; product "acyl-CoA thioesterase 11"; transcript_biotype "mRNA"; exon_number "2";
CM025024.1	Genbank	exon	8880763	8880832	.	+	.	gene_id "G4P62_016217"; transcript_id "gnl|WGS:JAAVVJ|G4P62_T027009"; gene "acot11"; locus_tag "G4P62_016217"; note "transcript variant X1"; orig_protein_id "gnl|WGS:JAAVVJ|G4P62_P027009"; orig_transcript_id "gnl|WGS:JAAVVJ|G4P62_T027009"; product "acyl-CoA thioesterase 11"; transcript_biotype "mRNA"; exon_number "3";
CM025024.1	Genbank	exon	8881098	8881158	.	+	.	gene_id "G4P62_016217"; transcript_id "gnl|WGS:JAAVVJ|G4P62_T027009"; gene "acot11"; locus_tag "G4P62_016217"; note "transcript variant X1"; orig_protein_id "gnl|WGS:JAAVVJ|G4P62_P027009"; orig_transcript_id "gnl|WGS:JAAVVJ|G4P62_T027009"; product "acyl-CoA thioesterase 11"; transcript_biotype "mRNA"; exon_number "4";
CM025024.1	Genbank	exon	8881229	8881330	.	+	.	gene_id "G4P62_016217"; transcript_id "gnl|WGS:JAAVVJ|G4P62_T027009"; gene "acot11"; locus_tag "G4P62_016217"; note "transcript variant X1"; orig_protein_id "gnl|WGS:JAAVVJ|G4P62_P027009"; orig_transcript_id "gnl|WGS:JAAVVJ|G4P62_T027009"; product "acyl-CoA thioesterase 11"; transcript_biotype "mRNA"; exon_number "5";
CM025024.1	Genbank	exon	8881418	8881553	.	+	.	gene_id "G4P62_016217"; transcript_id "gnl|WGS:JAAVVJ|G4P62_T027009"; gene "acot11"; locus_tag "G4P62_016217"; note "transcript variant X1"; orig_protein_id "gnl|WGS:JAAVVJ|G4P62_P027009"; orig_transcript_id "gnl|WGS:JAAVVJ|G4P62_T027009"; product "acyl-CoA thioesterase 11"; transcript_biotype "mRNA"; exon_number "6";
CM025024.1	Genbank	exon	8881635	8881788	.	+	.	gene_id "G4P62_016217"; transcript_id "gnl|WGS:JAAVVJ|G4P62_T027009"; gene "acot11"; locus_tag "G4P62_016217"; note "transcript variant X1"; orig_protein_id "gnl|WGS:JAAVVJ|G4P62_P027009"; orig_transcript_id "gnl|WGS:JAAVVJ|G4P62_T027009"; product "acyl-CoA thioesterase 11"; transcript_biotype "mRNA"; exon_number "7";
CM025024.1	Genbank	exon	8882172	8882291	.	+	.	gene_id "G4P62_016217"; transcript_id "gnl|WGS:JAAVVJ|G4P62_T027009"; gene "acot11"; locus_tag "G4P62_016217"; note "transcript variant X1"; orig_protein_id "gnl|WGS:JAAVVJ|G4P62_P027009"; orig_transcript_id "gnl|WGS:JAAVVJ|G4P62_T027009"; product "acyl-CoA thioesterase 11"; transcript_biotype "mRNA"; exon_number "8";
CM025024.1	Genbank	exon	8882369	8882507	.	+	.	gene_id "G4P62_016217"; transcript_id "gnl|WGS:JAAVVJ|G4P62_T027009"; gene "acot11"; locus_tag "G4P62_016217"; note "transcript variant X1"; orig_protein_id "gnl|WGS:JAAVVJ|G4P62_P027009"; orig_transcript_id "gnl|WGS:JAAVVJ|G4P62_T027009"; product "acyl-CoA thioesterase 11"; transcript_biotype "mRNA"; exon_number "9";
CM025024.1	Genbank	exon	8882607	8882662	.	+	.	gene_id "G4P62_016217"; transcript_id "gnl|WGS:JAAVVJ|G4P62_T027009"; gene "acot11"; locus_tag "G4P62_016217"; note "transcript variant X1"; orig_protein_id "gnl|WGS:JAAVVJ|G4P62_P027009"; orig_transcript_id "gnl|WGS:JAAVVJ|G4P62_T027009"; product "acyl-CoA thioesterase 11"; transcript_biotype "mRNA"; exon_number "10";
CM025024.1	Genbank	exon	8883578	8883644	.	+	.	gene_id "G4P62_016217"; transcript_id "gnl|WGS:JAAVVJ|G4P62_T027009"; gene "acot11"; locus_tag "G4P62_016217"; note "transcript variant X1"; orig_protein_id "gnl|WGS:JAAVVJ|G4P62_P027009"; orig_transcript_id "gnl|WGS:JAAVVJ|G4P62_T027009"; product "acyl-CoA thioesterase 11"; transcript_biotype "mRNA"; exon_number "11";
CM025024.1	Genbank	exon	8883712	8883795	.	+	.	gene_id "G4P62_016217"; transcript_id "gnl|WGS:JAAVVJ|G4P62_T027009"; gene "acot11"; locus_tag "G4P62_016217"; note "transcript variant X1"; orig_protein_id "gnl|WGS:JAAVVJ|G4P62_P027009"; orig_transcript_id "gnl|WGS:JAAVVJ|G4P62_T027009"; product "acyl-CoA thioesterase 11"; transcript_biotype "mRNA"; exon_number "12";
CM025024.1	Genbank	exon	8884674	8884807	.	+	.	gene_id "G4P62_016217"; transcript_id "gnl|WGS:JAAVVJ|G4P62_T027009"; gene "acot11"; locus_tag "G4P62_016217"; note "transcript variant X1"; orig_protein_id "gnl|WGS:JAAVVJ|G4P62_P027009"; orig_transcript_id "gnl|WGS:JAAVVJ|G4P62_T027009"; product "acyl-CoA thioesterase 11"; transcript_biotype "mRNA"; exon_number "13";
CM025024.1	Genbank	exon	8884961	8885092	.	+	.	gene_id "G4P62_016217"; transcript_id "gnl|WGS:JAAVVJ|G4P62_T027009"; gene "acot11"; locus_tag "G4P62_016217"; note "transcript variant X1"; orig_protein_id "gnl|WGS:JAAVVJ|G4P62_P027009"; orig_transcript_id "gnl|WGS:JAAVVJ|G4P62_T027009"; product "acyl-CoA thioesterase 11"; transcript_biotype "mRNA"; exon_number "14";
CM025024.1	Genbank	exon	8887927	8888053	.	+	.	gene_id "G4P62_016217"; transcript_id "gnl|WGS:JAAVVJ|G4P62_T027009"; gene "acot11"; locus_tag "G4P62_016217"; note "transcript variant X1"; orig_protein_id "gnl|WGS:JAAVVJ|G4P62_P027009"; orig_transcript_id "gnl|WGS:JAAVVJ|G4P62_T027009"; product "acyl-CoA thioesterase 11"; transcript_biotype "mRNA"; exon_number "15";
CM025024.1	Genbank	exon	8888127	8888826	.	+	.	gene_id "G4P62_016217"; transcript_id "gnl|WGS:JAAVVJ|G4P62_T027009"; gene "acot11"; locus_tag "G4P62_016217"; note "transcript variant X1"; orig_protein_id "gnl|WGS:JAAVVJ|G4P62_P027009"; orig_transcript_id "gnl|WGS:JAAVVJ|G4P62_T027009"; product "acyl-CoA thioesterase 11"; transcript_biotype "mRNA"; exon_number "16";
CM025024.1	Genbank	CDS	8878377	8878566	.	+	0	gene_id "G4P62_016217"; transcript_id "gnl|WGS:JAAVVJ|G4P62_T027009"; gbkey "CDS"; gene "acot11"; locus_tag "G4P62_016217"; orig_transcript_id "gnl|WGS:JAAVVJ|G4P62_T027009"; product "transcript variant X1"; protein_id "KAF7203106.1"; exon_number "2";
CM025024.1	Genbank	CDS	8880763	8880832	.	+	2	gene_id "G4P62_016217"; transcript_id "gnl|WGS:JAAVVJ|G4P62_T027009"; gbkey "CDS"; gene "acot11"; locus_tag "G4P62_016217"; orig_transcript_id "gnl|WGS:JAAVVJ|G4P62_T027009"; product "transcript variant X1"; protein_id "KAF7203106.1"; exon_number "3";
CM025024.1	Genbank	CDS	8881098	8881158	.	+	1	gene_id "G4P62_016217"; transcript_id "gnl|WGS:JAAVVJ|G4P62_T027009"; gbkey "CDS"; gene "acot11"; locus_tag "G4P62_016217"; orig_transcript_id "gnl|WGS:JAAVVJ|G4P62_T027009"; product "transcript variant X1"; protein_id "KAF7203106.1"; exon_number "4";
CM025024.1	Genbank	CDS	8881229	8881330	.	+	0	gene_id "G4P62_016217"; transcript_id "gnl|WGS:JAAVVJ|G4P62_T027009"; gbkey "CDS"; gene "acot11"; locus_tag "G4P62_016217"; orig_transcript_id "gnl|WGS:JAAVVJ|G4P62_T027009"; product "transcript variant X1"; protein_id "KAF7203106.1"; exon_number "5";
CM025024.1	Genbank	CDS	8881418	8881553	.	+	0	gene_id "G4P62_016217"; transcript_id "gnl|WGS:JAAVVJ|G4P62_T027009"; gbkey "CDS"; gene "acot11"; locus_tag "G4P62_016217"; orig_transcript_id "gnl|WGS:JAAVVJ|G4P62_T027009"; product "transcript variant X1"; protein_id "KAF7203106.1"; exon_number "6";
CM025024.1	Genbank	CDS	8881635	8881788	.	+	2	gene_id "G4P62_016217"; transcript_id "gnl|WGS:JAAVVJ|G4P62_T027009"; gbkey "CDS"; gene "acot11"; locus_tag "G4P62_016217"; orig_transcript_id "gnl|WGS:JAAVVJ|G4P62_T027009"; product "transcript variant X1"; protein_id "KAF7203106.1"; exon_number "7";
CM025024.1	Genbank	CDS	8882172	8882291	.	+	1	gene_id "G4P62_016217"; transcript_id "gnl|WGS:JAAVVJ|G4P62_T027009"; gbkey "CDS"; gene "acot11"; locus_tag "G4P62_016217"; orig_transcript_id "gnl|WGS:JAAVVJ|G4P62_T027009"; product "transcript variant X1"; protein_id "KAF7203106.1"; exon_number "8";
CM025024.1	Genbank	CDS	8882369	8882507	.	+	1	gene_id "G4P62_016217"; transcript_id "gnl|WGS:JAAVVJ|G4P62_T027009"; gbkey "CDS"; gene "acot11"; locus_tag "G4P62_016217"; orig_transcript_id "gnl|WGS:JAAVVJ|G4P62_T027009"; product "transcript variant X1"; protein_id "KAF7203106.1"; exon_number "9";
CM025024.1	Genbank	CDS	8882607	8882662	.	+	0	gene_id "G4P62_016217"; transcript_id "gnl|WGS:JAAVVJ|G4P62_T027009"; gbkey "CDS"; gene "acot11"; locus_tag "G4P62_016217"; orig_transcript_id "gnl|WGS:JAAVVJ|G4P62_T027009"; product "transcript variant X1"; protein_id "KAF7203106.1"; exon_number "10";
CM025024.1	Genbank	CDS	8883578	8883644	.	+	1	gene_id "G4P62_016217"; transcript_id "gnl|WGS:JAAVVJ|G4P62_T027009"; gbkey "CDS"; gene "acot11"; locus_tag "G4P62_016217"; orig_transcript_id "gnl|WGS:JAAVVJ|G4P62_T027009"; product "transcript variant X1"; protein_id "KAF7203106.1"; exon_number "11";
CM025024.1	Genbank	CDS	8883712	8883795	.	+	0	gene_id "G4P62_016217"; transcript_id "gnl|WGS:JAAVVJ|G4P62_T027009"; gbkey "CDS"; gene "acot11"; locus_tag "G4P62_016217"; orig_transcript_id "gnl|WGS:JAAVVJ|G4P62_T027009"; product "transcript variant X1"; protein_id "KAF7203106.1"; exon_number "12";
CM025024.1	Genbank	CDS	8884674	8884807	.	+	0	gene_id "G4P62_016217"; transcript_id "gnl|WGS:JAAVVJ|G4P62_T027009"; gbkey "CDS"; gene "acot11"; locus_tag "G4P62_016217"; orig_transcript_id "gnl|WGS:JAAVVJ|G4P62_T027009"; product "transcript variant X1"; protein_id "KAF7203106.1"; exon_number "13";
CM025024.1	Genbank	CDS	8884961	8885092	.	+	1	gene_id "G4P62_016217"; transcript_id "gnl|WGS:JAAVVJ|G4P62_T027009"; gbkey "CDS"; gene "acot11"; locus_tag "G4P62_016217"; orig_transcript_id "gnl|WGS:JAAVVJ|G4P62_T027009"; product "transcript variant X1"; protein_id "KAF7203106.1"; exon_number "14";
CM025024.1	Genbank	CDS	8887927	8888053	.	+	1	gene_id "G4P62_016217"; transcript_id "gnl|WGS:JAAVVJ|G4P62_T027009"; gbkey "CDS"; gene "acot11"; locus_tag "G4P62_016217"; orig_transcript_id "gnl|WGS:JAAVVJ|G4P62_T027009"; product "transcript variant X1"; protein_id "KAF7203106.1"; exon_number "15";
CM025024.1	Genbank	CDS	8888127	8888282	.	+	0	gene_id "G4P62_016217"; transcript_id "gnl|WGS:JAAVVJ|G4P62_T027009"; gbkey "CDS"; gene "acot11"; locus_tag "G4P62_016217"; orig_transcript_id "gnl|WGS:JAAVVJ|G4P62_T027009"; product "transcript variant X1"; protein_id "KAF7203106.1"; exon_number "16";
CM025024.1	Genbank	start_codon	8878377	8878379	.	+	0	gene_id "G4P62_016217"; transcript_id "gnl|WGS:JAAVVJ|G4P62_T027009"; gbkey "CDS"; gene "acot11"; locus_tag "G4P62_016217"; orig_transcript_id "gnl|WGS:JAAVVJ|G4P62_T027009"; product "transcript variant X1"; protein_id "KAF7203106.1"; exon_number "2";
CM025024.1	Genbank	stop_codon	8888283	8888285	.	+	0	gene_id "G4P62_016217"; transcript_id "gnl|WGS:JAAVVJ|G4P62_T027009"; gbkey "CDS"; gene "acot11"; locus_tag "G4P62_016217"; orig_transcript_id "gnl|WGS:JAAVVJ|G4P62_T027009"; product "transcript variant X1"; protein_id "KAF7203106.1"; exon_number "16";
CM025024.1	Genbank	transcript	8876881	8888826	.	+	.	gene_id "G4P62_016217"; transcript_id "gnl|WGS:JAAVVJ|G4P62_T027010"; gbkey "mRNA"; gene "acot11"; locus_tag "G4P62_016217"; note "transcript variant X3"; orig_protein_id "gnl|WGS:JAAVVJ|G4P62_P027010"; orig_transcript_id "gnl|WGS:JAAVVJ|G4P62_T027010"; product "acyl-CoA thioesterase 11"; transcript_biotype "mRNA";
CM025024.1	Genbank	exon	8876881	8877153	.	+	.	gene_id "G4P62_016217"; transcript_id "gnl|WGS:JAAVVJ|G4P62_T027010"; gene "acot11"; locus_tag "G4P62_016217"; note "transcript variant X3"; orig_protein_id "gnl|WGS:JAAVVJ|G4P62_P027010"; orig_transcript_id "gnl|WGS:JAAVVJ|G4P62_T027010"; product "acyl-CoA thioesterase 11"; transcript_biotype "mRNA"; exon_number "1";
CM025024.1	Genbank	exon	8880763	8880832	.	+	.	gene_id "G4P62_016217"; transcript_id "gnl|WGS:JAAVVJ|G4P62_T027010"; gene "acot11"; locus_tag "G4P62_016217"; note "transcript variant X3"; orig_protein_id "gnl|WGS:JAAVVJ|G4P62_P027010"; orig_transcript_id "gnl|WGS:JAAVVJ|G4P62_T027010"; product "acyl-CoA thioesterase 11"; transcript_biotype "mRNA"; exon_number "2";
CM025024.1	Genbank	exon	8881098	8881158	.	+	.	gene_id "G4P62_016217"; transcript_id "gnl|WGS:JAAVVJ|G4P62_T027010"; gene "acot11"; locus_tag "G4P62_016217"; note "transcript variant X3"; orig_protein_id "gnl|WGS:JAAVVJ|G4P62_P027010"; orig_transcript_id "gnl|WGS:JAAVVJ|G4P62_T027010"; product "acyl-CoA thioesterase 11"; transcript_biotype "mRNA"; exon_number "3";
CM025024.1	Genbank	exon	8881229	8881330	.	+	.	gene_id "G4P62_016217"; transcript_id "gnl|WGS:JAAVVJ|G4P62_T027010"; gene "acot11"; locus_tag "G4P62_016217"; note "transcript variant X3"; orig_protein_id "gnl|WGS:JAAVVJ|G4P62_P027010"; orig_transcript_id "gnl|WGS:JAAVVJ|G4P62_T027010"; product "acyl-CoA thioesterase 11"; transcript_biotype "mRNA"; exon_number "4";
CM025024.1	Genbank	exon	8881418	8881553	.	+	.	gene_id "G4P62_016217"; transcript_id "gnl|WGS:JAAVVJ|G4P62_T027010"; gene "acot11"; locus_tag "G4P62_016217"; note "transcript variant X3"; orig_protein_id "gnl|WGS:JAAVVJ|G4P62_P027010"; orig_transcript_id "gnl|WGS:JAAVVJ|G4P62_T027010"; product "acyl-CoA thioesterase 11"; transcript_biotype "mRNA"; exon_number "5";
CM025024.1	Genbank	exon	8881635	8881788	.	+	.	gene_id "G4P62_016217"; transcript_id "gnl|WGS:JAAVVJ|G4P62_T027010"; gene "acot11"; locus_tag "G4P62_016217"; note "transcript variant X3"; orig_protein_id "gnl|WGS:JAAVVJ|G4P62_P027010"; orig_transcript_id "gnl|WGS:JAAVVJ|G4P62_T027010"; product "acyl-CoA thioesterase 11"; transcript_biotype "mRNA"; exon_number "6";
CM025024.1	Genbank	exon	8882172	8882291	.	+	.	gene_id "G4P62_016217"; transcript_id "gnl|WGS:JAAVVJ|G4P62_T027010"; gene "acot11"; locus_tag "G4P62_016217"; note "transcript variant X3"; orig_protein_id "gnl|WGS:JAAVVJ|G4P62_P027010"; orig_transcript_id "gnl|WGS:JAAVVJ|G4P62_T027010"; product "acyl-CoA thioesterase 11"; transcript_biotype "mRNA"; exon_number "7";
CM025024.1	Genbank	exon	8882369	8882507	.	+	.	gene_id "G4P62_016217"; transcript_id "gnl|WGS:JAAVVJ|G4P62_T027010"; gene "acot11"; locus_tag "G4P62_016217"; note "transcript variant X3"; orig_protein_id "gnl|WGS:JAAVVJ|G4P62_P027010"; orig_transcript_id "gnl|WGS:JAAVVJ|G4P62_T027010"; product "acyl-CoA thioesterase 11"; transcript_biotype "mRNA"; exon_number "8";
CM025024.1	Genbank	exon	8882607	8882662	.	+	.	gene_id "G4P62_016217"; transcript_id "gnl|WGS:JAAVVJ|G4P62_T027010"; gene "acot11"; locus_tag "G4P62_016217"; note "transcript variant X3"; orig_protein_id "gnl|WGS:JAAVVJ|G4P62_P027010"; orig_transcript_id "gnl|WGS:JAAVVJ|G4P62_T027010"; product "acyl-CoA thioesterase 11"; transcript_biotype "mRNA"; exon_number "9";
CM025024.1	Genbank	exon	8883578	8883644	.	+	.	gene_id "G4P62_016217"; transcript_id "gnl|WGS:JAAVVJ|G4P62_T027010"; gene "acot11"; locus_tag "G4P62_016217"; note "transcript variant X3"; orig_protein_id "gnl|WGS:JAAVVJ|G4P62_P027010"; orig_transcript_id "gnl|WGS:JAAVVJ|G4P62_T027010"; product "acyl-CoA thioesterase 11"; transcript_biotype "mRNA"; exon_number "10";
CM025024.1	Genbank	exon	8883712	8883795	.	+	.	gene_id "G4P62_016217"; transcript_id "gnl|WGS:JAAVVJ|G4P62_T027010"; gene "acot11"; locus_tag "G4P62_016217"; note "transcript variant X3"; orig_protein_id "gnl|WGS:JAAVVJ|G4P62_P027010"; orig_transcript_id "gnl|WGS:JAAVVJ|G4P62_T027010"; product "acyl-CoA thioesterase 11"; transcript_biotype "mRNA"; exon_number "11";
CM025024.1	Genbank	exon	8884674	8884807	.	+	.	gene_id "G4P62_016217"; transcript_id "gnl|WGS:JAAVVJ|G4P62_T027010"; gene "acot11"; locus_tag "G4P62_016217"; note "transcript variant X3"; orig_protein_id "gnl|WGS:JAAVVJ|G4P62_P027010"; orig_transcript_id "gnl|WGS:JAAVVJ|G4P62_T027010"; product "acyl-CoA thioesterase 11"; transcript_biotype "mRNA"; exon_number "12";
CM025024.1	Genbank	exon	8884961	8885092	.	+	.	gene_id "G4P62_016217"; transcript_id "gnl|WGS:JAAVVJ|G4P62_T027010"; gene "acot11"; locus_tag "G4P62_016217"; note "transcript variant X3"; orig_protein_id "gnl|WGS:JAAVVJ|G4P62_P027010"; orig_transcript_id "gnl|WGS:JAAVVJ|G4P62_T027010"; product "acyl-CoA thioesterase 11"; transcript_biotype "mRNA"; exon_number "13";
CM025024.1	Genbank	exon	8887927	8888053	.	+	.	gene_id "G4P62_016217"; transcript_id "gnl|WGS:JAAVVJ|G4P62_T027010"; gene "acot11"; locus_tag "G4P62_016217"; note "transcript variant X3"; orig_protein_id "gnl|WGS:JAAVVJ|G4P62_P027010"; orig_transcript_id "gnl|WGS:JAAVVJ|G4P62_T027010"; product "acyl-CoA thioesterase 11"; transcript_biotype "mRNA"; exon_number "14";
CM025024.1	Genbank	exon	8888127	8888826	.	+	.	gene_id "G4P62_016217"; transcript_id "gnl|WGS:JAAVVJ|G4P62_T027010"; gene "acot11"; locus_tag "G4P62_016217"; note "transcript variant X3"; orig_protein_id "gnl|WGS:JAAVVJ|G4P62_P027010"; orig_transcript_id "gnl|WGS:JAAVVJ|G4P62_T027010"; product "acyl-CoA thioesterase 11"; transcript_biotype "mRNA"; exon_number "15";
CM025024.1	Genbank	CDS	8881153	8881158	.	+	0	gene_id "G4P62_016217"; transcript_id "gnl|WGS:JAAVVJ|G4P62_T027010"; gbkey "CDS"; gene "acot11"; locus_tag "G4P62_016217"; orig_transcript_id "gnl|WGS:JAAVVJ|G4P62_T027010"; product "transcript variant X3"; protein_id "KAF7203107.1"; exon_number "3";
CM025024.1	Genbank	CDS	8881229	8881330	.	+	0	gene_id "G4P62_016217"; transcript_id "gnl|WGS:JAAVVJ|G4P62_T027010"; gbkey "CDS"; gene "acot11"; locus_tag "G4P62_016217"; orig_transcript_id "gnl|WGS:JAAVVJ|G4P62_T027010"; product "transcript variant X3"; protein_id "KAF7203107.1"; exon_number "4";
CM025024.1	Genbank	CDS	8881418	8881553	.	+	0	gene_id "G4P62_016217"; transcript_id "gnl|WGS:JAAVVJ|G4P62_T027010"; gbkey "CDS"; gene "acot11"; locus_tag "G4P62_016217"; orig_transcript_id "gnl|WGS:JAAVVJ|G4P62_T027010"; product "transcript variant X3"; protein_id "KAF7203107.1"; exon_number "5";
CM025024.1	Genbank	CDS	8881635	8881788	.	+	2	gene_id "G4P62_016217"; transcript_id "gnl|WGS:JAAVVJ|G4P62_T027010"; gbkey "CDS"; gene "acot11"; locus_tag "G4P62_016217"; orig_transcript_id "gnl|WGS:JAAVVJ|G4P62_T027010"; product "transcript variant X3"; protein_id "KAF7203107.1"; exon_number "6";
CM025024.1	Genbank	CDS	8882172	8882291	.	+	1	gene_id "G4P62_016217"; transcript_id "gnl|WGS:JAAVVJ|G4P62_T027010"; gbkey "CDS"; gene "acot11"; locus_tag "G4P62_016217"; orig_transcript_id "gnl|WGS:JAAVVJ|G4P62_T027010"; product "transcript variant X3"; protein_id "KAF7203107.1"; exon_number "7";
CM025024.1	Genbank	CDS	8882369	8882507	.	+	1	gene_id "G4P62_016217"; transcript_id "gnl|WGS:JAAVVJ|G4P62_T027010"; gbkey "CDS"; gene "acot11"; locus_tag "G4P62_016217"; orig_transcript_id "gnl|WGS:JAAVVJ|G4P62_T027010"; product "transcript variant X3"; protein_id "KAF7203107.1"; exon_number "8";
CM025024.1	Genbank	CDS	8882607	8882662	.	+	0	gene_id "G4P62_016217"; transcript_id "gnl|WGS:JAAVVJ|G4P62_T027010"; gbkey "CDS"; gene "acot11"; locus_tag "G4P62_016217"; orig_transcript_id "gnl|WGS:JAAVVJ|G4P62_T027010"; product "transcript variant X3"; protein_id "KAF7203107.1"; exon_number "9";
CM025024.1	Genbank	CDS	8883578	8883644	.	+	1	gene_id "G4P62_016217"; transcript_id "gnl|WGS:JAAVVJ|G4P62_T027010"; gbkey "CDS"; gene "acot11"; locus_tag "G4P62_016217"; orig_transcript_id "gnl|WGS:JAAVVJ|G4P62_T027010"; product "transcript variant X3"; protein_id "KAF7203107.1"; exon_number "10";
CM025024.1	Genbank	CDS	8883712	8883795	.	+	0	gene_id "G4P62_016217"; transcript_id "gnl|WGS:JAAVVJ|G4P62_T027010"; gbkey "CDS"; gene "acot11"; locus_tag "G4P62_016217"; orig_transcript_id "gnl|WGS:JAAVVJ|G4P62_T027010"; product "transcript variant X3"; protein_id "KAF7203107.1"; exon_number "11";
CM025024.1	Genbank	CDS	8884674	8884807	.	+	0	gene_id "G4P62_016217"; transcript_id "gnl|WGS:JAAVVJ|G4P62_T027010"; gbkey "CDS"; gene "acot11"; locus_tag "G4P62_016217"; orig_transcript_id "gnl|WGS:JAAVVJ|G4P62_T027010"; product "transcript variant X3"; protein_id "KAF7203107.1"; exon_number "12";
CM025024.1	Genbank	CDS	8884961	8885092	.	+	1	gene_id "G4P62_016217"; transcript_id "gnl|WGS:JAAVVJ|G4P62_T027010"; gbkey "CDS"; gene "acot11"; locus_tag "G4P62_016217"; orig_transcript_id "gnl|WGS:JAAVVJ|G4P62_T027010"; product "transcript variant X3"; protein_id "KAF7203107.1"; exon_number "13";
CM025024.1	Genbank	CDS	8887927	8888053	.	+	1	gene_id "G4P62_016217"; transcript_id "gnl|WGS:JAAVVJ|G4P62_T027010"; gbkey "CDS"; gene "acot11"; locus_tag "G4P62_016217"; orig_transcript_id "gnl|WGS:JAAVVJ|G4P62_T027010"; product "transcript variant X3"; protein_id "KAF7203107.1"; exon_number "14";
CM025024.1	Genbank	CDS	8888127	8888282	.	+	0	gene_id "G4P62_016217"; transcript_id "gnl|WGS:JAAVVJ|G4P62_T027010"; gbkey "CDS"; gene "acot11"; locus_tag "G4P62_016217"; orig_transcript_id "gnl|WGS:JAAVVJ|G4P62_T027010"; product "transcript variant X3"; protein_id "KAF7203107.1"; exon_number "15";
CM025024.1	Genbank	start_codon	8881153	8881155	.	+	0	gene_id "G4P62_016217"; transcript_id "gnl|WGS:JAAVVJ|G4P62_T027010"; gbkey "CDS"; gene "acot11"; locus_tag "G4P62_016217"; orig_transcript_id "gnl|WGS:JAAVVJ|G4P62_T027010"; product "transcript variant X3"; protein_id "KAF7203107.1"; exon_number "3";
CM025024.1	Genbank	stop_codon	8888283	8888285	.	+	0	gene_id "G4P62_016217"; transcript_id "gnl|WGS:JAAVVJ|G4P62_T027010"; gbkey "CDS"; gene "acot11"; locus_tag "G4P62_016217"; orig_transcript_id "gnl|WGS:JAAVVJ|G4P62_T027010"; product "transcript variant X3"; protein_id "KAF7203107.1"; exon_number "15";
CM025024.1	Genbank	gene	8899112	8921831	.	+	.	gene_id "G4P62_016215"; transcript_id ""; description "serine/threonine-protein kinase TNNI3K-like"; gbkey "Gene"; gene_biotype "protein_coding"; locus_tag "G4P62_016215"; note "LOC107393246";
CM025024.1	Genbank	transcript	8899112	8921831	.	+	.	gene_id "G4P62_016215"; transcript_id "gnl|WGS:JAAVVJ|G4P62_T027006"; gbkey "mRNA"; locus_tag "G4P62_016215"; orig_protein_id "gnl|WGS:JAAVVJ|G4P62_P027006"; orig_transcript_id "gnl|WGS:JAAVVJ|G4P62_T027006"; product "serine/threonine-protein kinase TNNI3K-like"; transcript_biotype "mRNA";
CM025024.1	Genbank	exon	8899112	8899566	.	+	.	gene_id "G4P62_016215"; transcript_id "gnl|WGS:JAAVVJ|G4P62_T027006"; locus_tag "G4P62_016215"; orig_protein_id "gnl|WGS:JAAVVJ|G4P62_P027006"; orig_transcript_id "gnl|WGS:JAAVVJ|G4P62_T027006"; product "serine/threonine-protein kinase TNNI3K-like"; transcript_biotype "mRNA"; exon_number "1";
CM025024.1	Genbank	exon	8899758	8899866	.	+	.	gene_id "G4P62_016215"; transcript_id "gnl|WGS:JAAVVJ|G4P62_T027006"; locus_tag "G4P62_016215"; orig_protein_id "gnl|WGS:JAAVVJ|G4P62_P027006"; orig_transcript_id "gnl|WGS:JAAVVJ|G4P62_T027006"; product "serine/threonine-protein kinase TNNI3K-like"; transcript_biotype "mRNA"; exon_number "2";
CM025024.1	Genbank	exon	8899994	8900079	.	+	.	gene_id "G4P62_016215"; transcript_id "gnl|WGS:JAAVVJ|G4P62_T027006"; locus_tag "G4P62_016215"; orig_protein_id "gnl|WGS:JAAVVJ|G4P62_P027006"; orig_transcript_id "gnl|WGS:JAAVVJ|G4P62_T027006"; product "serine/threonine-protein kinase TNNI3K-like"; transcript_biotype "mRNA"; exon_number "3";
CM025024.1	Genbank	exon	8900302	8900399	.	+	.	gene_id "G4P62_016215"; transcript_id "gnl|WGS:JAAVVJ|G4P62_T027006"; locus_tag "G4P62_016215"; orig_protein_id "gnl|WGS:JAAVVJ|G4P62_P027006"; orig_transcript_id "gnl|WGS:JAAVVJ|G4P62_T027006"; product "serine/threonine-protein kinase TNNI3K-like"; transcript_biotype "mRNA"; exon_number "4";
CM025024.1	Genbank	exon	8900533	8900643	.	+	.	gene_id "G4P62_016215"; transcript_id "gnl|WGS:JAAVVJ|G4P62_T027006"; locus_tag "G4P62_016215"; orig_protein_id "gnl|WGS:JAAVVJ|G4P62_P027006"; orig_transcript_id "gnl|WGS:JAAVVJ|G4P62_T027006"; product "serine/threonine-protein kinase TNNI3K-like"; transcript_biotype "mRNA"; exon_number "5";
CM025024.1	Genbank	exon	8900711	8900809	.	+	.	gene_id "G4P62_016215"; transcript_id "gnl|WGS:JAAVVJ|G4P62_T027006"; locus_tag "G4P62_016215"; orig_protein_id "gnl|WGS:JAAVVJ|G4P62_P027006"; orig_transcript_id "gnl|WGS:JAAVVJ|G4P62_T027006"; product "serine/threonine-protein kinase TNNI3K-like"; transcript_biotype "mRNA"; exon_number "6";
CM025024.1	Genbank	exon	8900904	8901042	.	+	.	gene_id "G4P62_016215"; transcript_id "gnl|WGS:JAAVVJ|G4P62_T027006"; locus_tag "G4P62_016215"; orig_protein_id "gnl|WGS:JAAVVJ|G4P62_P027006"; orig_transcript_id "gnl|WGS:JAAVVJ|G4P62_T027006"; product "serine/threonine-protein kinase TNNI3K-like"; transcript_biotype "mRNA"; exon_number "7";
CM025024.1	Genbank	exon	8901131	8901275	.	+	.	gene_id "G4P62_016215"; transcript_id "gnl|WGS:JAAVVJ|G4P62_T027006"; locus_tag "G4P62_016215"; orig_protein_id "gnl|WGS:JAAVVJ|G4P62_P027006"; orig_transcript_id "gnl|WGS:JAAVVJ|G4P62_T027006"; product "serine/threonine-protein kinase TNNI3K-like"; transcript_biotype "mRNA"; exon_number "8";
CM025024.1	Genbank	exon	8901356	8901460	.	+	.	gene_id "G4P62_016215"; transcript_id "gnl|WGS:JAAVVJ|G4P62_T027006"; locus_tag "G4P62_016215"; orig_protein_id "gnl|WGS:JAAVVJ|G4P62_P027006"; orig_transcript_id "gnl|WGS:JAAVVJ|G4P62_T027006"; product "serine/threonine-protein kinase TNNI3K-like"; transcript_biotype "mRNA"; exon_number "9";
CM025024.1	Genbank	exon	8901537	8901631	.	+	.	gene_id "G4P62_016215"; transcript_id "gnl|WGS:JAAVVJ|G4P62_T027006"; locus_tag "G4P62_016215"; orig_protein_id "gnl|WGS:JAAVVJ|G4P62_P027006"; orig_transcript_id "gnl|WGS:JAAVVJ|G4P62_T027006"; product "serine/threonine-protein kinase TNNI3K-like"; transcript_biotype "mRNA"; exon_number "10";
CM025024.1	Genbank	exon	8901699	8901848	.	+	.	gene_id "G4P62_016215"; transcript_id "gnl|WGS:JAAVVJ|G4P62_T027006"; locus_tag "G4P62_016215"; orig_protein_id "gnl|WGS:JAAVVJ|G4P62_P027006"; orig_transcript_id "gnl|WGS:JAAVVJ|G4P62_T027006"; product "serine/threonine-protein kinase TNNI3K-like"; transcript_biotype "mRNA"; exon_number "11";
CM025024.1	Genbank	exon	8901915	8901998	.	+	.	gene_id "G4P62_016215"; transcript_id "gnl|WGS:JAAVVJ|G4P62_T027006"; locus_tag "G4P62_016215"; orig_protein_id "gnl|WGS:JAAVVJ|G4P62_P027006"; orig_transcript_id "gnl|WGS:JAAVVJ|G4P62_T027006"; product "serine/threonine-protein kinase TNNI3K-like"; transcript_biotype "mRNA"; exon_number "12";
CM025024.1	Genbank	exon	8902078	8902134	.	+	.	gene_id "G4P62_016215"; transcript_id "gnl|WGS:JAAVVJ|G4P62_T027006"; locus_tag "G4P62_016215"; orig_protein_id "gnl|WGS:JAAVVJ|G4P62_P027006"; orig_transcript_id "gnl|WGS:JAAVVJ|G4P62_T027006"; product "serine/threonine-protein kinase TNNI3K-like"; transcript_biotype "mRNA"; exon_number "13";
CM025024.1	Genbank	exon	8904025	8904117	.	+	.	gene_id "G4P62_016215"; transcript_id "gnl|WGS:JAAVVJ|G4P62_T027006"; locus_tag "G4P62_016215"; orig_protein_id "gnl|WGS:JAAVVJ|G4P62_P027006"; orig_transcript_id "gnl|WGS:JAAVVJ|G4P62_T027006"; product "serine/threonine-protein kinase TNNI3K-like"; transcript_biotype "mRNA"; exon_number "14";
CM025024.1	Genbank	exon	8904208	8904265	.	+	.	gene_id "G4P62_016215"; transcript_id "gnl|WGS:JAAVVJ|G4P62_T027006"; locus_tag "G4P62_016215"; orig_protein_id "gnl|WGS:JAAVVJ|G4P62_P027006"; orig_transcript_id "gnl|WGS:JAAVVJ|G4P62_T027006"; product "serine/threonine-protein kinase TNNI3K-like"; transcript_biotype "mRNA"; exon_number "15";
CM025024.1	Genbank	exon	8904366	8904560	.	+	.	gene_id "G4P62_016215"; transcript_id "gnl|WGS:JAAVVJ|G4P62_T027006"; locus_tag "G4P62_016215"; orig_protein_id "gnl|WGS:JAAVVJ|G4P62_P027006"; orig_transcript_id "gnl|WGS:JAAVVJ|G4P62_T027006"; product "serine/threonine-protein kinase TNNI3K-like"; transcript_biotype "mRNA"; exon_number "16";
CM025024.1	Genbank	exon	8912922	8913026	.	+	.	gene_id "G4P62_016215"; transcript_id "gnl|WGS:JAAVVJ|G4P62_T027006"; locus_tag "G4P62_016215"; orig_protein_id "gnl|WGS:JAAVVJ|G4P62_P027006"; orig_transcript_id "gnl|WGS:JAAVVJ|G4P62_T027006"; product "serine/threonine-protein kinase TNNI3K-like"; transcript_biotype "mRNA"; exon_number "17";
CM025024.1	Genbank	exon	8913099	8913151	.	+	.	gene_id "G4P62_016215"; transcript_id "gnl|WGS:JAAVVJ|G4P62_T027006"; locus_tag "G4P62_016215"; orig_protein_id "gnl|WGS:JAAVVJ|G4P62_P027006"; orig_transcript_id "gnl|WGS:JAAVVJ|G4P62_T027006"; product "serine/threonine-protein kinase TNNI3K-like"; transcript_biotype "mRNA"; exon_number "18";
CM025024.1	Genbank	exon	8913500	8913552	.	+	.	gene_id "G4P62_016215"; transcript_id "gnl|WGS:JAAVVJ|G4P62_T027006"; locus_tag "G4P62_016215"; orig_protein_id "gnl|WGS:JAAVVJ|G4P62_P027006"; orig_transcript_id "gnl|WGS:JAAVVJ|G4P62_T027006"; product "serine/threonine-protein kinase TNNI3K-like"; transcript_biotype "mRNA"; exon_number "19";
CM025024.1	Genbank	exon	8913945	8914077	.	+	.	gene_id "G4P62_016215"; transcript_id "gnl|WGS:JAAVVJ|G4P62_T027006"; locus_tag "G4P62_016215"; orig_protein_id "gnl|WGS:JAAVVJ|G4P62_P027006"; orig_transcript_id "gnl|WGS:JAAVVJ|G4P62_T027006"; product "serine/threonine-protein kinase TNNI3K-like"; transcript_biotype "mRNA"; exon_number "20";
CM025024.1	Genbank	exon	8914880	8914989	.	+	.	gene_id "G4P62_016215"; transcript_id "gnl|WGS:JAAVVJ|G4P62_T027006"; locus_tag "G4P62_016215"; orig_protein_id "gnl|WGS:JAAVVJ|G4P62_P027006"; orig_transcript_id "gnl|WGS:JAAVVJ|G4P62_T027006"; product "serine/threonine-protein kinase TNNI3K-like"; transcript_biotype "mRNA"; exon_number "21";
CM025024.1	Genbank	exon	8915532	8915591	.	+	.	gene_id "G4P62_016215"; transcript_id "gnl|WGS:JAAVVJ|G4P62_T027006"; locus_tag "G4P62_016215"; orig_protein_id "gnl|WGS:JAAVVJ|G4P62_P027006"; orig_transcript_id "gnl|WGS:JAAVVJ|G4P62_T027006"; product "serine/threonine-protein kinase TNNI3K-like"; transcript_biotype "mRNA"; exon_number "22";
CM025024.1	Genbank	exon	8915666	8915835	.	+	.	gene_id "G4P62_016215"; transcript_id "gnl|WGS:JAAVVJ|G4P62_T027006"; locus_tag "G4P62_016215"; orig_protein_id "gnl|WGS:JAAVVJ|G4P62_P027006"; orig_transcript_id "gnl|WGS:JAAVVJ|G4P62_T027006"; product "serine/threonine-protein kinase TNNI3K-like"; transcript_biotype "mRNA"; exon_number "23";
CM025024.1	Genbank	exon	8919325	8919404	.	+	.	gene_id "G4P62_016215"; transcript_id "gnl|WGS:JAAVVJ|G4P62_T027006"; locus_tag "G4P62_016215"; orig_protein_id "gnl|WGS:JAAVVJ|G4P62_P027006"; orig_transcript_id "gnl|WGS:JAAVVJ|G4P62_T027006"; product "serine/threonine-protein kinase TNNI3K-like"; transcript_biotype "mRNA"; exon_number "24";
CM025024.1	Genbank	exon	8921540	8921831	.	+	.	gene_id "G4P62_016215"; transcript_id "gnl|WGS:JAAVVJ|G4P62_T027006"; locus_tag "G4P62_016215"; orig_protein_id "gnl|WGS:JAAVVJ|G4P62_P027006"; orig_transcript_id "gnl|WGS:JAAVVJ|G4P62_T027006"; product "serine/threonine-protein kinase TNNI3K-like"; transcript_biotype "mRNA"; exon_number "25";
CM025024.1	Genbank	CDS	8899527	8899566	.	+	0	gene_id "G4P62_016215"; transcript_id "gnl|WGS:JAAVVJ|G4P62_T027006"; gbkey "CDS"; locus_tag "G4P62_016215"; orig_transcript_id "gnl|WGS:JAAVVJ|G4P62_T027006"; product "serine/threonine-protein kinase TNNI3K-like"; protein_id "KAF7203103.1"; exon_number "1";
CM025024.1	Genbank	CDS	8899758	8899866	.	+	2	gene_id "G4P62_016215"; transcript_id "gnl|WGS:JAAVVJ|G4P62_T027006"; gbkey "CDS"; locus_tag "G4P62_016215"; orig_transcript_id "gnl|WGS:JAAVVJ|G4P62_T027006"; product "serine/threonine-protein kinase TNNI3K-like"; protein_id "KAF7203103.1"; exon_number "2";
CM025024.1	Genbank	CDS	8899994	8900079	.	+	1	gene_id "G4P62_016215"; transcript_id "gnl|WGS:JAAVVJ|G4P62_T027006"; gbkey "CDS"; locus_tag "G4P62_016215"; orig_transcript_id "gnl|WGS:JAAVVJ|G4P62_T027006"; product "serine/threonine-protein kinase TNNI3K-like"; protein_id "KAF7203103.1"; exon_number "3";
CM025024.1	Genbank	CDS	8900302	8900399	.	+	2	gene_id "G4P62_016215"; transcript_id "gnl|WGS:JAAVVJ|G4P62_T027006"; gbkey "CDS"; locus_tag "G4P62_016215"; orig_transcript_id "gnl|WGS:JAAVVJ|G4P62_T027006"; product "serine/threonine-protein kinase TNNI3K-like"; protein_id "KAF7203103.1"; exon_number "4";
CM025024.1	Genbank	CDS	8900533	8900643	.	+	0	gene_id "G4P62_016215"; transcript_id "gnl|WGS:JAAVVJ|G4P62_T027006"; gbkey "CDS"; locus_tag "G4P62_016215"; orig_transcript_id "gnl|WGS:JAAVVJ|G4P62_T027006"; product "serine/threonine-protein kinase TNNI3K-like"; protein_id "KAF7203103.1"; exon_number "5";
CM025024.1	Genbank	CDS	8900711	8900809	.	+	0	gene_id "G4P62_016215"; transcript_id "gnl|WGS:JAAVVJ|G4P62_T027006"; gbkey "CDS"; locus_tag "G4P62_016215"; orig_transcript_id "gnl|WGS:JAAVVJ|G4P62_T027006"; product "serine/threonine-protein kinase TNNI3K-like"; protein_id "KAF7203103.1"; exon_number "6";
CM025024.1	Genbank	CDS	8900904	8901042	.	+	0	gene_id "G4P62_016215"; transcript_id "gnl|WGS:JAAVVJ|G4P62_T027006"; gbkey "CDS"; locus_tag "G4P62_016215"; orig_transcript_id "gnl|WGS:JAAVVJ|G4P62_T027006"; product "serine/threonine-protein kinase TNNI3K-like"; protein_id "KAF7203103.1"; exon_number "7";
CM025024.1	Genbank	CDS	8901131	8901275	.	+	2	gene_id "G4P62_016215"; transcript_id "gnl|WGS:JAAVVJ|G4P62_T027006"; gbkey "CDS"; locus_tag "G4P62_016215"; orig_transcript_id "gnl|WGS:JAAVVJ|G4P62_T027006"; product "serine/threonine-protein kinase TNNI3K-like"; protein_id "KAF7203103.1"; exon_number "8";
CM025024.1	Genbank	CDS	8901356	8901460	.	+	1	gene_id "G4P62_016215"; transcript_id "gnl|WGS:JAAVVJ|G4P62_T027006"; gbkey "CDS"; locus_tag "G4P62_016215"; orig_transcript_id "gnl|WGS:JAAVVJ|G4P62_T027006"; product "serine/threonine-protein kinase TNNI3K-like"; protein_id "KAF7203103.1"; exon_number "9";
CM025024.1	Genbank	CDS	8901537	8901631	.	+	1	gene_id "G4P62_016215"; transcript_id "gnl|WGS:JAAVVJ|G4P62_T027006"; gbkey "CDS"; locus_tag "G4P62_016215"; orig_transcript_id "gnl|WGS:JAAVVJ|G4P62_T027006"; product "serine/threonine-protein kinase TNNI3K-like"; protein_id "KAF7203103.1"; exon_number "10";
CM025024.1	Genbank	CDS	8901699	8901848	.	+	2	gene_id "G4P62_016215"; transcript_id "gnl|WGS:JAAVVJ|G4P62_T027006"; gbkey "CDS"; locus_tag "G4P62_016215"; orig_transcript_id "gnl|WGS:JAAVVJ|G4P62_T027006"; product "serine/threonine-protein kinase TNNI3K-like"; protein_id "KAF7203103.1"; exon_number "11";
CM025024.1	Genbank	CDS	8901915	8901998	.	+	2	gene_id "G4P62_016215"; transcript_id "gnl|WGS:JAAVVJ|G4P62_T027006"; gbkey "CDS"; locus_tag "G4P62_016215"; orig_transcript_id "gnl|WGS:JAAVVJ|G4P62_T027006"; product "serine/threonine-protein kinase TNNI3K-like"; protein_id "KAF7203103.1"; exon_number "12";
CM025024.1	Genbank	CDS	8902078	8902134	.	+	2	gene_id "G4P62_016215"; transcript_id "gnl|WGS:JAAVVJ|G4P62_T027006"; gbkey "CDS"; locus_tag "G4P62_016215"; orig_transcript_id "gnl|WGS:JAAVVJ|G4P62_T027006"; product "serine/threonine-protein kinase TNNI3K-like"; protein_id "KAF7203103.1"; exon_number "13";
CM025024.1	Genbank	CDS	8904025	8904117	.	+	2	gene_id "G4P62_016215"; transcript_id "gnl|WGS:JAAVVJ|G4P62_T027006"; gbkey "CDS"; locus_tag "G4P62_016215"; orig_transcript_id "gnl|WGS:JAAVVJ|G4P62_T027006"; product "serine/threonine-protein kinase TNNI3K-like"; protein_id "KAF7203103.1"; exon_number "14";
CM025024.1	Genbank	CDS	8904208	8904265	.	+	2	gene_id "G4P62_016215"; transcript_id "gnl|WGS:JAAVVJ|G4P62_T027006"; gbkey "CDS"; locus_tag "G4P62_016215"; orig_transcript_id "gnl|WGS:JAAVVJ|G4P62_T027006"; product "serine/threonine-protein kinase TNNI3K-like"; protein_id "KAF7203103.1"; exon_number "15";
CM025024.1	Genbank	CDS	8904366	8904560	.	+	1	gene_id "G4P62_016215"; transcript_id "gnl|WGS:JAAVVJ|G4P62_T027006"; gbkey "CDS"; locus_tag "G4P62_016215"; orig_transcript_id "gnl|WGS:JAAVVJ|G4P62_T027006"; product "serine/threonine-protein kinase TNNI3K-like"; protein_id "KAF7203103.1"; exon_number "16";
CM025024.1	Genbank	CDS	8912922	8913026	.	+	1	gene_id "G4P62_016215"; transcript_id "gnl|WGS:JAAVVJ|G4P62_T027006"; gbkey "CDS"; locus_tag "G4P62_016215"; orig_transcript_id "gnl|WGS:JAAVVJ|G4P62_T027006"; product "serine/threonine-protein kinase TNNI3K-like"; protein_id "KAF7203103.1"; exon_number "17";
CM025024.1	Genbank	CDS	8913099	8913151	.	+	1	gene_id "G4P62_016215"; transcript_id "gnl|WGS:JAAVVJ|G4P62_T027006"; gbkey "CDS"; locus_tag "G4P62_016215"; orig_transcript_id "gnl|WGS:JAAVVJ|G4P62_T027006"; product "serine/threonine-protein kinase TNNI3K-like"; protein_id "KAF7203103.1"; exon_number "18";
CM025024.1	Genbank	CDS	8913500	8913552	.	+	2	gene_id "G4P62_016215"; transcript_id "gnl|WGS:JAAVVJ|G4P62_T027006"; gbkey "CDS"; locus_tag "G4P62_016215"; orig_transcript_id "gnl|WGS:JAAVVJ|G4P62_T027006"; product "serine/threonine-protein kinase TNNI3K-like"; protein_id "KAF7203103.1"; exon_number "19";
CM025024.1	Genbank	CDS	8913945	8914077	.	+	0	gene_id "G4P62_016215"; transcript_id "gnl|WGS:JAAVVJ|G4P62_T027006"; gbkey "CDS"; locus_tag "G4P62_016215"; orig_transcript_id "gnl|WGS:JAAVVJ|G4P62_T027006"; product "serine/threonine-protein kinase TNNI3K-like"; protein_id "KAF7203103.1"; exon_number "20";
CM025024.1	Genbank	CDS	8914880	8914989	.	+	2	gene_id "G4P62_016215"; transcript_id "gnl|WGS:JAAVVJ|G4P62_T027006"; gbkey "CDS"; locus_tag "G4P62_016215"; orig_transcript_id "gnl|WGS:JAAVVJ|G4P62_T027006"; product "serine/threonine-protein kinase TNNI3K-like"; protein_id "KAF7203103.1"; exon_number "21";
CM025024.1	Genbank	CDS	8915532	8915591	.	+	0	gene_id "G4P62_016215"; transcript_id "gnl|WGS:JAAVVJ|G4P62_T027006"; gbkey "CDS"; locus_tag "G4P62_016215"; orig_transcript_id "gnl|WGS:JAAVVJ|G4P62_T027006"; product "serine/threonine-protein kinase TNNI3K-like"; protein_id "KAF7203103.1"; exon_number "22";
CM025024.1	Genbank	CDS	8915666	8915835	.	+	0	gene_id "G4P62_016215"; transcript_id "gnl|WGS:JAAVVJ|G4P62_T027006"; gbkey "CDS"; locus_tag "G4P62_016215"; orig_transcript_id "gnl|WGS:JAAVVJ|G4P62_T027006"; product "serine/threonine-protein kinase TNNI3K-like"; protein_id "KAF7203103.1"; exon_number "23";
CM025024.1	Genbank	CDS	8919325	8919404	.	+	1	gene_id "G4P62_016215"; transcript_id "gnl|WGS:JAAVVJ|G4P62_T027006"; gbkey "CDS"; locus_tag "G4P62_016215"; orig_transcript_id "gnl|WGS:JAAVVJ|G4P62_T027006"; product "serine/threonine-protein kinase TNNI3K-like"; protein_id "KAF7203103.1"; exon_number "24";
CM025024.1	Genbank	CDS	8921540	8921616	.	+	2	gene_id "G4P62_016215"; transcript_id "gnl|WGS:JAAVVJ|G4P62_T027006"; gbkey "CDS"; locus_tag "G4P62_016215"; orig_transcript_id "gnl|WGS:JAAVVJ|G4P62_T027006"; product "serine/threonine-protein kinase TNNI3K-like"; protein_id "KAF7203103.1"; exon_number "25";
CM025024.1	Genbank	start_codon	8899527	8899529	.	+	0	gene_id "G4P62_016215"; transcript_id "gnl|WGS:JAAVVJ|G4P62_T027006"; gbkey "CDS"; locus_tag "G4P62_016215"; orig_transcript_id "gnl|WGS:JAAVVJ|G4P62_T027006"; product "serine/threonine-protein kinase TNNI3K-like"; protein_id "KAF7203103.1"; exon_number "1";
CM025024.1	Genbank	stop_codon	8921617	8921619	.	+	0	gene_id "G4P62_016215"; transcript_id "gnl|WGS:JAAVVJ|G4P62_T027006"; gbkey "CDS"; locus_tag "G4P62_016215"; orig_transcript_id "gnl|WGS:JAAVVJ|G4P62_T027006"; product "serine/threonine-protein kinase TNNI3K-like"; protein_id "KAF7203103.1"; exon_number "25";
CM025024.1	Genbank	gene	8923559	8950313	.	-	.	gene_id "G4P62_016214"; transcript_id ""; description "glutamate-rich protein 3"; gbkey "Gene"; gene "erich3"; gene_biotype "protein_coding"; locus_tag "G4P62_016214";
CM025024.1	Genbank	transcript	8923559	8950313	.	-	.	gene_id "G4P62_016214"; transcript_id "gnl|WGS:JAAVVJ|G4P62_T027005"; gbkey "mRNA"; gene "erich3"; locus_tag "G4P62_016214"; orig_protein_id "gnl|WGS:JAAVVJ|G4P62_P027005"; orig_transcript_id "gnl|WGS:JAAVVJ|G4P62_T027005"; product "glutamate rich 3"; transcript_biotype "mRNA";
CM025024.1	Genbank	exon	8950074	8950313	.	-	.	gene_id "G4P62_016214"; transcript_id "gnl|WGS:JAAVVJ|G4P62_T027005"; gene "erich3"; locus_tag "G4P62_016214"; orig_protein_id "gnl|WGS:JAAVVJ|G4P62_P027005"; orig_transcript_id "gnl|WGS:JAAVVJ|G4P62_T027005"; product "glutamate rich 3"; transcript_biotype "mRNA"; exon_number "1";
CM025024.1	Genbank	exon	8944157	8944250	.	-	.	gene_id "G4P62_016214"; transcript_id "gnl|WGS:JAAVVJ|G4P62_T027005"; gene "erich3"; locus_tag "G4P62_016214"; orig_protein_id "gnl|WGS:JAAVVJ|G4P62_P027005"; orig_transcript_id "gnl|WGS:JAAVVJ|G4P62_T027005"; product "glutamate rich 3"; transcript_biotype "mRNA"; exon_number "2";
CM025024.1	Genbank	exon	8943936	8944061	.	-	.	gene_id "G4P62_016214"; transcript_id "gnl|WGS:JAAVVJ|G4P62_T027005"; gene "erich3"; locus_tag "G4P62_016214"; orig_protein_id "gnl|WGS:JAAVVJ|G4P62_P027005"; orig_transcript_id "gnl|WGS:JAAVVJ|G4P62_T027005"; product "glutamate rich 3"; transcript_biotype "mRNA"; exon_number "3";
CM025024.1	Genbank	exon	8943755	8943826	.	-	.	gene_id "G4P62_016214"; transcript_id "gnl|WGS:JAAVVJ|G4P62_T027005"; gene "erich3"; locus_tag "G4P62_016214"; orig_protein_id "gnl|WGS:JAAVVJ|G4P62_P027005"; orig_transcript_id "gnl|WGS:JAAVVJ|G4P62_T027005"; product "glutamate rich 3"; transcript_biotype "mRNA"; exon_number "4";
CM025024.1	Genbank	exon	8943439	8943567	.	-	.	gene_id "G4P62_016214"; transcript_id "gnl|WGS:JAAVVJ|G4P62_T027005"; gene "erich3"; locus_tag "G4P62_016214"; orig_protein_id "gnl|WGS:JAAVVJ|G4P62_P027005"; orig_transcript_id "gnl|WGS:JAAVVJ|G4P62_T027005"; product "glutamate rich 3"; transcript_biotype "mRNA"; exon_number "5";
CM025024.1	Genbank	exon	8934448	8934606	.	-	.	gene_id "G4P62_016214"; transcript_id "gnl|WGS:JAAVVJ|G4P62_T027005"; gene "erich3"; locus_tag "G4P62_016214"; orig_protein_id "gnl|WGS:JAAVVJ|G4P62_P027005"; orig_transcript_id "gnl|WGS:JAAVVJ|G4P62_T027005"; product "glutamate rich 3"; transcript_biotype "mRNA"; exon_number "6";
CM025024.1	Genbank	exon	8934183	8934380	.	-	.	gene_id "G4P62_016214"; transcript_id "gnl|WGS:JAAVVJ|G4P62_T027005"; gene "erich3"; locus_tag "G4P62_016214"; orig_protein_id "gnl|WGS:JAAVVJ|G4P62_P027005"; orig_transcript_id "gnl|WGS:JAAVVJ|G4P62_T027005"; product "glutamate rich 3"; transcript_biotype "mRNA"; exon_number "7";
CM025024.1	Genbank	exon	8933327	8933507	.	-	.	gene_id "G4P62_016214"; transcript_id "gnl|WGS:JAAVVJ|G4P62_T027005"; gene "erich3"; locus_tag "G4P62_016214"; orig_protein_id "gnl|WGS:JAAVVJ|G4P62_P027005"; orig_transcript_id "gnl|WGS:JAAVVJ|G4P62_T027005"; product "glutamate rich 3"; transcript_biotype "mRNA"; exon_number "8";
CM025024.1	Genbank	exon	8933069	8933255	.	-	.	gene_id "G4P62_016214"; transcript_id "gnl|WGS:JAAVVJ|G4P62_T027005"; gene "erich3"; locus_tag "G4P62_016214"; orig_protein_id "gnl|WGS:JAAVVJ|G4P62_P027005"; orig_transcript_id "gnl|WGS:JAAVVJ|G4P62_T027005"; product "glutamate rich 3"; transcript_biotype "mRNA"; exon_number "9";
CM025024.1	Genbank	exon	8931872	8932104	.	-	.	gene_id "G4P62_016214"; transcript_id "gnl|WGS:JAAVVJ|G4P62_T027005"; gene "erich3"; locus_tag "G4P62_016214"; orig_protein_id "gnl|WGS:JAAVVJ|G4P62_P027005"; orig_transcript_id "gnl|WGS:JAAVVJ|G4P62_T027005"; product "glutamate rich 3"; transcript_biotype "mRNA"; exon_number "10";
CM025024.1	Genbank	exon	8931662	8931790	.	-	.	gene_id "G4P62_016214"; transcript_id "gnl|WGS:JAAVVJ|G4P62_T027005"; gene "erich3"; locus_tag "G4P62_016214"; orig_protein_id "gnl|WGS:JAAVVJ|G4P62_P027005"; orig_transcript_id "gnl|WGS:JAAVVJ|G4P62_T027005"; product "glutamate rich 3"; transcript_biotype "mRNA"; exon_number "11";
CM025024.1	Genbank	exon	8928911	8929243	.	-	.	gene_id "G4P62_016214"; transcript_id "gnl|WGS:JAAVVJ|G4P62_T027005"; gene "erich3"; locus_tag "G4P62_016214"; orig_protein_id "gnl|WGS:JAAVVJ|G4P62_P027005"; orig_transcript_id "gnl|WGS:JAAVVJ|G4P62_T027005"; product "glutamate rich 3"; transcript_biotype "mRNA"; exon_number "12";
CM025024.1	Genbank	exon	8927788	8927922	.	-	.	gene_id "G4P62_016214"; transcript_id "gnl|WGS:JAAVVJ|G4P62_T027005"; gene "erich3"; locus_tag "G4P62_016214"; orig_protein_id "gnl|WGS:JAAVVJ|G4P62_P027005"; orig_transcript_id "gnl|WGS:JAAVVJ|G4P62_T027005"; product "glutamate rich 3"; transcript_biotype "mRNA"; exon_number "13";
CM025024.1	Genbank	exon	8923559	8926751	.	-	.	gene_id "G4P62_016214"; transcript_id "gnl|WGS:JAAVVJ|G4P62_T027005"; gene "erich3"; locus_tag "G4P62_016214"; orig_protein_id "gnl|WGS:JAAVVJ|G4P62_P027005"; orig_transcript_id "gnl|WGS:JAAVVJ|G4P62_T027005"; product "glutamate rich 3"; transcript_biotype "mRNA"; exon_number "14";
CM025024.1	Genbank	CDS	8950074	8950093	.	-	0	gene_id "G4P62_016214"; transcript_id "gnl|WGS:JAAVVJ|G4P62_T027005"; gbkey "CDS"; gene "erich3"; locus_tag "G4P62_016214"; orig_transcript_id "gnl|WGS:JAAVVJ|G4P62_T027005"; product "glutamate rich 3"; protein_id "KAF7203102.1"; exon_number "1";
CM025024.1	Genbank	CDS	8944157	8944250	.	-	1	gene_id "G4P62_016214"; transcript_id "gnl|WGS:JAAVVJ|G4P62_T027005"; gbkey "CDS"; gene "erich3"; locus_tag "G4P62_016214"; orig_transcript_id "gnl|WGS:JAAVVJ|G4P62_T027005"; product "glutamate rich 3"; protein_id "KAF7203102.1"; exon_number "2";
CM025024.1	Genbank	CDS	8943936	8944061	.	-	0	gene_id "G4P62_016214"; transcript_id "gnl|WGS:JAAVVJ|G4P62_T027005"; gbkey "CDS"; gene "erich3"; locus_tag "G4P62_016214"; orig_transcript_id "gnl|WGS:JAAVVJ|G4P62_T027005"; product "glutamate rich 3"; protein_id "KAF7203102.1"; exon_number "3";
CM025024.1	Genbank	CDS	8943755	8943826	.	-	0	gene_id "G4P62_016214"; transcript_id "gnl|WGS:JAAVVJ|G4P62_T027005"; gbkey "CDS"; gene "erich3"; locus_tag "G4P62_016214"; orig_transcript_id "gnl|WGS:JAAVVJ|G4P62_T027005"; product "glutamate rich 3"; protein_id "KAF7203102.1"; exon_number "4";
CM025024.1	Genbank	CDS	8943439	8943567	.	-	0	gene_id "G4P62_016214"; transcript_id "gnl|WGS:JAAVVJ|G4P62_T027005"; gbkey "CDS"; gene "erich3"; locus_tag "G4P62_016214"; orig_transcript_id "gnl|WGS:JAAVVJ|G4P62_T027005"; product "glutamate rich 3"; protein_id "KAF7203102.1"; exon_number "5";
CM025024.1	Genbank	CDS	8934448	8934606	.	-	0	gene_id "G4P62_016214"; transcript_id "gnl|WGS:JAAVVJ|G4P62_T027005"; gbkey "CDS"; gene "erich3"; locus_tag "G4P62_016214"; orig_transcript_id "gnl|WGS:JAAVVJ|G4P62_T027005"; product "glutamate rich 3"; protein_id "KAF7203102.1"; exon_number "6";
CM025024.1	Genbank	CDS	8934183	8934380	.	-	0	gene_id "G4P62_016214"; transcript_id "gnl|WGS:JAAVVJ|G4P62_T027005"; gbkey "CDS"; gene "erich3"; locus_tag "G4P62_016214"; orig_transcript_id "gnl|WGS:JAAVVJ|G4P62_T027005"; product "glutamate rich 3"; protein_id "KAF7203102.1"; exon_number "7";
CM025024.1	Genbank	CDS	8933327	8933507	.	-	0	gene_id "G4P62_016214"; transcript_id "gnl|WGS:JAAVVJ|G4P62_T027005"; gbkey "CDS"; gene "erich3"; locus_tag "G4P62_016214"; orig_transcript_id "gnl|WGS:JAAVVJ|G4P62_T027005"; product "glutamate rich 3"; protein_id "KAF7203102.1"; exon_number "8";
CM025024.1	Genbank	CDS	8933069	8933255	.	-	2	gene_id "G4P62_016214"; transcript_id "gnl|WGS:JAAVVJ|G4P62_T027005"; gbkey "CDS"; gene "erich3"; locus_tag "G4P62_016214"; orig_transcript_id "gnl|WGS:JAAVVJ|G4P62_T027005"; product "glutamate rich 3"; protein_id "KAF7203102.1"; exon_number "9";
CM025024.1	Genbank	CDS	8931872	8932104	.	-	1	gene_id "G4P62_016214"; transcript_id "gnl|WGS:JAAVVJ|G4P62_T027005"; gbkey "CDS"; gene "erich3"; locus_tag "G4P62_016214"; orig_transcript_id "gnl|WGS:JAAVVJ|G4P62_T027005"; product "glutamate rich 3"; protein_id "KAF7203102.1"; exon_number "10";
CM025024.1	Genbank	CDS	8931662	8931790	.	-	2	gene_id "G4P62_016214"; transcript_id "gnl|WGS:JAAVVJ|G4P62_T027005"; gbkey "CDS"; gene "erich3"; locus_tag "G4P62_016214"; orig_transcript_id "gnl|WGS:JAAVVJ|G4P62_T027005"; product "glutamate rich 3"; protein_id "KAF7203102.1"; exon_number "11";
CM025024.1	Genbank	CDS	8928911	8929243	.	-	2	gene_id "G4P62_016214"; transcript_id "gnl|WGS:JAAVVJ|G4P62_T027005"; gbkey "CDS"; gene "erich3"; locus_tag "G4P62_016214"; orig_transcript_id "gnl|WGS:JAAVVJ|G4P62_T027005"; product "glutamate rich 3"; protein_id "KAF7203102.1"; exon_number "12";
CM025024.1	Genbank	CDS	8927788	8927922	.	-	2	gene_id "G4P62_016214"; transcript_id "gnl|WGS:JAAVVJ|G4P62_T027005"; gbkey "CDS"; gene "erich3"; locus_tag "G4P62_016214"; orig_transcript_id "gnl|WGS:JAAVVJ|G4P62_T027005"; product "glutamate rich 3"; protein_id "KAF7203102.1"; exon_number "13";
CM025024.1	Genbank	CDS	8924101	8926751	.	-	2	gene_id "G4P62_016214"; transcript_id "gnl|WGS:JAAVVJ|G4P62_T027005"; gbkey "CDS"; gene "erich3"; locus_tag "G4P62_016214"; orig_transcript_id "gnl|WGS:JAAVVJ|G4P62_T027005"; product "glutamate rich 3"; protein_id "KAF7203102.1"; exon_number "14";
CM025024.1	Genbank	start_codon	8950091	8950093	.	-	0	gene_id "G4P62_016214"; transcript_id "gnl|WGS:JAAVVJ|G4P62_T027005"; gbkey "CDS"; gene "erich3"; locus_tag "G4P62_016214"; orig_transcript_id "gnl|WGS:JAAVVJ|G4P62_T027005"; product "glutamate rich 3"; protein_id "KAF7203102.1"; exon_number "1";
CM025024.1	Genbank	stop_codon	8924098	8924100	.	-	0	gene_id "G4P62_016214"; transcript_id "gnl|WGS:JAAVVJ|G4P62_T027005"; gbkey "CDS"; gene "erich3"; locus_tag "G4P62_016214"; orig_transcript_id "gnl|WGS:JAAVVJ|G4P62_T027005"; product "glutamate rich 3"; protein_id "KAF7203102.1"; exon_number "14";
CM025024.1	Genbank	gene	8970256	8974359	.	+	.	gene_id "G4P62_016213"; transcript_id ""; description "LIM/homeobox protein Lhx8 isoform X3"; gbkey "Gene"; gene "lhx8"; gene_biotype "protein_coding"; locus_tag "G4P62_016213";
CM025024.1	Genbank	transcript	8970256	8974359	.	+	.	gene_id "G4P62_016213"; transcript_id "gnl|WGS:JAAVVJ|G4P62_T027003"; gbkey "mRNA"; gene "lhx8"; locus_tag "G4P62_016213"; note "transcript variant X1"; orig_protein_id "gnl|WGS:JAAVVJ|G4P62_P027003"; orig_transcript_id "gnl|WGS:JAAVVJ|G4P62_T027003"; product "LIM homeobox 8"; transcript_biotype "mRNA";
CM025024.1	Genbank	exon	8970256	8970436	.	+	.	gene_id "G4P62_016213"; transcript_id "gnl|WGS:JAAVVJ|G4P62_T027003"; gene "lhx8"; locus_tag "G4P62_016213"; note "transcript variant X1"; orig_protein_id "gnl|WGS:JAAVVJ|G4P62_P027003"; orig_transcript_id "gnl|WGS:JAAVVJ|G4P62_T027003"; product "LIM homeobox 8"; transcript_biotype "mRNA"; exon_number "1";
CM025024.1	Genbank	exon	8971403	8971528	.	+	.	gene_id "G4P62_016213"; transcript_id "gnl|WGS:JAAVVJ|G4P62_T027003"; gene "lhx8"; locus_tag "G4P62_016213"; note "transcript variant X1"; orig_protein_id "gnl|WGS:JAAVVJ|G4P62_P027003"; orig_transcript_id "gnl|WGS:JAAVVJ|G4P62_T027003"; product "LIM homeobox 8"; transcript_biotype "mRNA"; exon_number "2";
CM025024.1	Genbank	exon	8971696	8971817	.	+	.	gene_id "G4P62_016213"; transcript_id "gnl|WGS:JAAVVJ|G4P62_T027003"; gene "lhx8"; locus_tag "G4P62_016213"; note "transcript variant X1"; orig_protein_id "gnl|WGS:JAAVVJ|G4P62_P027003"; orig_transcript_id "gnl|WGS:JAAVVJ|G4P62_T027003"; product "LIM homeobox 8"; transcript_biotype "mRNA"; exon_number "3";
CM025024.1	Genbank	exon	8972183	8972403	.	+	.	gene_id "G4P62_016213"; transcript_id "gnl|WGS:JAAVVJ|G4P62_T027003"; gene "lhx8"; locus_tag "G4P62_016213"; note "transcript variant X1"; orig_protein_id "gnl|WGS:JAAVVJ|G4P62_P027003"; orig_transcript_id "gnl|WGS:JAAVVJ|G4P62_T027003"; product "LIM homeobox 8"; transcript_biotype "mRNA"; exon_number "4";
CM025024.1	Genbank	exon	8972611	8972714	.	+	.	gene_id "G4P62_016213"; transcript_id "gnl|WGS:JAAVVJ|G4P62_T027003"; gene "lhx8"; locus_tag "G4P62_016213"; note "transcript variant X1"; orig_protein_id "gnl|WGS:JAAVVJ|G4P62_P027003"; orig_transcript_id "gnl|WGS:JAAVVJ|G4P62_T027003"; product "LIM homeobox 8"; transcript_biotype "mRNA"; exon_number "5";
CM025024.1	Genbank	exon	8973505	8973600	.	+	.	gene_id "G4P62_016213"; transcript_id "gnl|WGS:JAAVVJ|G4P62_T027003"; gene "lhx8"; locus_tag "G4P62_016213"; note "transcript variant X1"; orig_protein_id "gnl|WGS:JAAVVJ|G4P62_P027003"; orig_transcript_id "gnl|WGS:JAAVVJ|G4P62_T027003"; product "LIM homeobox 8"; transcript_biotype "mRNA"; exon_number "6";
CM025024.1	Genbank	exon	8973715	8974359	.	+	.	gene_id "G4P62_016213"; transcript_id "gnl|WGS:JAAVVJ|G4P62_T027003"; gene "lhx8"; locus_tag "G4P62_016213"; note "transcript variant X1"; orig_protein_id "gnl|WGS:JAAVVJ|G4P62_P027003"; orig_transcript_id "gnl|WGS:JAAVVJ|G4P62_T027003"; product "LIM homeobox 8"; transcript_biotype "mRNA"; exon_number "7";
CM025024.1	Genbank	CDS	8970359	8970436	.	+	0	gene_id "G4P62_016213"; transcript_id "gnl|WGS:JAAVVJ|G4P62_T027003"; gbkey "CDS"; gene "lhx8"; locus_tag "G4P62_016213"; orig_transcript_id "gnl|WGS:JAAVVJ|G4P62_T027003"; product "transcript variant X1"; protein_id "KAF7203100.1"; exon_number "1";
CM025024.1	Genbank	CDS	8971403	8971528	.	+	0	gene_id "G4P62_016213"; transcript_id "gnl|WGS:JAAVVJ|G4P62_T027003"; gbkey "CDS"; gene "lhx8"; locus_tag "G4P62_016213"; orig_transcript_id "gnl|WGS:JAAVVJ|G4P62_T027003"; product "transcript variant X1"; protein_id "KAF7203100.1"; exon_number "2";
CM025024.1	Genbank	CDS	8971696	8971817	.	+	0	gene_id "G4P62_016213"; transcript_id "gnl|WGS:JAAVVJ|G4P62_T027003"; gbkey "CDS"; gene "lhx8"; locus_tag "G4P62_016213"; orig_transcript_id "gnl|WGS:JAAVVJ|G4P62_T027003"; product "transcript variant X1"; protein_id "KAF7203100.1"; exon_number "3";
CM025024.1	Genbank	CDS	8972183	8972403	.	+	1	gene_id "G4P62_016213"; transcript_id "gnl|WGS:JAAVVJ|G4P62_T027003"; gbkey "CDS"; gene "lhx8"; locus_tag "G4P62_016213"; orig_transcript_id "gnl|WGS:JAAVVJ|G4P62_T027003"; product "transcript variant X1"; protein_id "KAF7203100.1"; exon_number "4";
CM025024.1	Genbank	CDS	8972611	8972714	.	+	2	gene_id "G4P62_016213"; transcript_id "gnl|WGS:JAAVVJ|G4P62_T027003"; gbkey "CDS"; gene "lhx8"; locus_tag "G4P62_016213"; orig_transcript_id "gnl|WGS:JAAVVJ|G4P62_T027003"; product "transcript variant X1"; protein_id "KAF7203100.1"; exon_number "5";
CM025024.1	Genbank	CDS	8973505	8973600	.	+	0	gene_id "G4P62_016213"; transcript_id "gnl|WGS:JAAVVJ|G4P62_T027003"; gbkey "CDS"; gene "lhx8"; locus_tag "G4P62_016213"; orig_transcript_id "gnl|WGS:JAAVVJ|G4P62_T027003"; product "transcript variant X1"; protein_id "KAF7203100.1"; exon_number "6";
CM025024.1	Genbank	CDS	8973715	8973927	.	+	0	gene_id "G4P62_016213"; transcript_id "gnl|WGS:JAAVVJ|G4P62_T027003"; gbkey "CDS"; gene "lhx8"; locus_tag "G4P62_016213"; orig_transcript_id "gnl|WGS:JAAVVJ|G4P62_T027003"; product "transcript variant X1"; protein_id "KAF7203100.1"; exon_number "7";
CM025024.1	Genbank	start_codon	8970359	8970361	.	+	0	gene_id "G4P62_016213"; transcript_id "gnl|WGS:JAAVVJ|G4P62_T027003"; gbkey "CDS"; gene "lhx8"; locus_tag "G4P62_016213"; orig_transcript_id "gnl|WGS:JAAVVJ|G4P62_T027003"; product "transcript variant X1"; protein_id "KAF7203100.1"; exon_number "1";
CM025024.1	Genbank	stop_codon	8973928	8973930	.	+	0	gene_id "G4P62_016213"; transcript_id "gnl|WGS:JAAVVJ|G4P62_T027003"; gbkey "CDS"; gene "lhx8"; locus_tag "G4P62_016213"; orig_transcript_id "gnl|WGS:JAAVVJ|G4P62_T027003"; product "transcript variant X1"; protein_id "KAF7203100.1"; exon_number "7";
CM025024.1	Genbank	transcript	8970256	8974359	.	+	.	gene_id "G4P62_016213"; transcript_id "gnl|WGS:JAAVVJ|G4P62_T027002"; gbkey "mRNA"; gene "lhx8"; locus_tag "G4P62_016213"; note "transcript variant X3"; orig_protein_id "gnl|WGS:JAAVVJ|G4P62_P027002"; orig_transcript_id "gnl|WGS:JAAVVJ|G4P62_T027002"; product "LIM homeobox 8"; transcript_biotype "mRNA";
CM025024.1	Genbank	exon	8970256	8970436	.	+	.	gene_id "G4P62_016213"; transcript_id "gnl|WGS:JAAVVJ|G4P62_T027002"; gene "lhx8"; locus_tag "G4P62_016213"; note "transcript variant X3"; orig_protein_id "gnl|WGS:JAAVVJ|G4P62_P027002"; orig_transcript_id "gnl|WGS:JAAVVJ|G4P62_T027002"; product "LIM homeobox 8"; transcript_biotype "mRNA"; exon_number "1";
CM025024.1	Genbank	exon	8971403	8971528	.	+	.	gene_id "G4P62_016213"; transcript_id "gnl|WGS:JAAVVJ|G4P62_T027002"; gene "lhx8"; locus_tag "G4P62_016213"; note "transcript variant X3"; orig_protein_id "gnl|WGS:JAAVVJ|G4P62_P027002"; orig_transcript_id "gnl|WGS:JAAVVJ|G4P62_T027002"; product "LIM homeobox 8"; transcript_biotype "mRNA"; exon_number "2";
CM025024.1	Genbank	exon	8971696	8971817	.	+	.	gene_id "G4P62_016213"; transcript_id "gnl|WGS:JAAVVJ|G4P62_T027002"; gene "lhx8"; locus_tag "G4P62_016213"; note "transcript variant X3"; orig_protein_id "gnl|WGS:JAAVVJ|G4P62_P027002"; orig_transcript_id "gnl|WGS:JAAVVJ|G4P62_T027002"; product "LIM homeobox 8"; transcript_biotype "mRNA"; exon_number "3";
CM025024.1	Genbank	exon	8972183	8972403	.	+	.	gene_id "G4P62_016213"; transcript_id "gnl|WGS:JAAVVJ|G4P62_T027002"; gene "lhx8"; locus_tag "G4P62_016213"; note "transcript variant X3"; orig_protein_id "gnl|WGS:JAAVVJ|G4P62_P027002"; orig_transcript_id "gnl|WGS:JAAVVJ|G4P62_T027002"; product "LIM homeobox 8"; transcript_biotype "mRNA"; exon_number "4";
CM025024.1	Genbank	exon	8972611	8972714	.	+	.	gene_id "G4P62_016213"; transcript_id "gnl|WGS:JAAVVJ|G4P62_T027002"; gene "lhx8"; locus_tag "G4P62_016213"; note "transcript variant X3"; orig_protein_id "gnl|WGS:JAAVVJ|G4P62_P027002"; orig_transcript_id "gnl|WGS:JAAVVJ|G4P62_T027002"; product "LIM homeobox 8"; transcript_biotype "mRNA"; exon_number "5";
CM025024.1	Genbank	exon	8973505	8973600	.	+	.	gene_id "G4P62_016213"; transcript_id "gnl|WGS:JAAVVJ|G4P62_T027002"; gene "lhx8"; locus_tag "G4P62_016213"; note "transcript variant X3"; orig_protein_id "gnl|WGS:JAAVVJ|G4P62_P027002"; orig_transcript_id "gnl|WGS:JAAVVJ|G4P62_T027002"; product "LIM homeobox 8"; transcript_biotype "mRNA"; exon_number "6";
CM025024.1	Genbank	exon	8973727	8974359	.	+	.	gene_id "G4P62_016213"; transcript_id "gnl|WGS:JAAVVJ|G4P62_T027002"; gene "lhx8"; locus_tag "G4P62_016213"; note "transcript variant X3"; orig_protein_id "gnl|WGS:JAAVVJ|G4P62_P027002"; orig_transcript_id "gnl|WGS:JAAVVJ|G4P62_T027002"; product "LIM homeobox 8"; transcript_biotype "mRNA"; exon_number "7";
CM025024.1	Genbank	CDS	8970359	8970436	.	+	0	gene_id "G4P62_016213"; transcript_id "gnl|WGS:JAAVVJ|G4P62_T027002"; gbkey "CDS"; gene "lhx8"; locus_tag "G4P62_016213"; orig_transcript_id "gnl|WGS:JAAVVJ|G4P62_T027002"; product "transcript variant X3"; protein_id "KAF7203099.1"; exon_number "1";
CM025024.1	Genbank	CDS	8971403	8971528	.	+	0	gene_id "G4P62_016213"; transcript_id "gnl|WGS:JAAVVJ|G4P62_T027002"; gbkey "CDS"; gene "lhx8"; locus_tag "G4P62_016213"; orig_transcript_id "gnl|WGS:JAAVVJ|G4P62_T027002"; product "transcript variant X3"; protein_id "KAF7203099.1"; exon_number "2";
CM025024.1	Genbank	CDS	8971696	8971817	.	+	0	gene_id "G4P62_016213"; transcript_id "gnl|WGS:JAAVVJ|G4P62_T027002"; gbkey "CDS"; gene "lhx8"; locus_tag "G4P62_016213"; orig_transcript_id "gnl|WGS:JAAVVJ|G4P62_T027002"; product "transcript variant X3"; protein_id "KAF7203099.1"; exon_number "3";
CM025024.1	Genbank	CDS	8972183	8972403	.	+	1	gene_id "G4P62_016213"; transcript_id "gnl|WGS:JAAVVJ|G4P62_T027002"; gbkey "CDS"; gene "lhx8"; locus_tag "G4P62_016213"; orig_transcript_id "gnl|WGS:JAAVVJ|G4P62_T027002"; product "transcript variant X3"; protein_id "KAF7203099.1"; exon_number "4";
CM025024.1	Genbank	CDS	8972611	8972714	.	+	2	gene_id "G4P62_016213"; transcript_id "gnl|WGS:JAAVVJ|G4P62_T027002"; gbkey "CDS"; gene "lhx8"; locus_tag "G4P62_016213"; orig_transcript_id "gnl|WGS:JAAVVJ|G4P62_T027002"; product "transcript variant X3"; protein_id "KAF7203099.1"; exon_number "5";
CM025024.1	Genbank	CDS	8973505	8973600	.	+	0	gene_id "G4P62_016213"; transcript_id "gnl|WGS:JAAVVJ|G4P62_T027002"; gbkey "CDS"; gene "lhx8"; locus_tag "G4P62_016213"; orig_transcript_id "gnl|WGS:JAAVVJ|G4P62_T027002"; product "transcript variant X3"; protein_id "KAF7203099.1"; exon_number "6";
CM025024.1	Genbank	CDS	8973727	8973927	.	+	0	gene_id "G4P62_016213"; transcript_id "gnl|WGS:JAAVVJ|G4P62_T027002"; gbkey "CDS"; gene "lhx8"; locus_tag "G4P62_016213"; orig_transcript_id "gnl|WGS:JAAVVJ|G4P62_T027002"; product "transcript variant X3"; protein_id "KAF7203099.1"; exon_number "7";
CM025024.1	Genbank	start_codon	8970359	8970361	.	+	0	gene_id "G4P62_016213"; transcript_id "gnl|WGS:JAAVVJ|G4P62_T027002"; gbkey "CDS"; gene "lhx8"; locus_tag "G4P62_016213"; orig_transcript_id "gnl|WGS:JAAVVJ|G4P62_T027002"; product "transcript variant X3"; protein_id "KAF7203099.1"; exon_number "1";
CM025024.1	Genbank	stop_codon	8973928	8973930	.	+	0	gene_id "G4P62_016213"; transcript_id "gnl|WGS:JAAVVJ|G4P62_T027002"; gbkey "CDS"; gene "lhx8"; locus_tag "G4P62_016213"; orig_transcript_id "gnl|WGS:JAAVVJ|G4P62_T027002"; product "transcript variant X3"; protein_id "KAF7203099.1"; exon_number "7";
CM025024.1	Genbank	transcript	8970678	8974359	.	+	.	gene_id "G4P62_016213"; transcript_id "gnl|WGS:JAAVVJ|G4P62_T027004"; gbkey "mRNA"; gene "lhx8"; locus_tag "G4P62_016213"; note "transcript variant X2"; orig_protein_id "gnl|WGS:JAAVVJ|G4P62_P027004"; orig_transcript_id "gnl|WGS:JAAVVJ|G4P62_T027004"; product "LIM homeobox 8"; transcript_biotype "mRNA";
CM025024.1	Genbank	exon	8970678	8971162	.	+	.	gene_id "G4P62_016213"; transcript_id "gnl|WGS:JAAVVJ|G4P62_T027004"; gene "lhx8"; locus_tag "G4P62_016213"; note "transcript variant X2"; orig_protein_id "gnl|WGS:JAAVVJ|G4P62_P027004"; orig_transcript_id "gnl|WGS:JAAVVJ|G4P62_T027004"; product "LIM homeobox 8"; transcript_biotype "mRNA"; exon_number "1";
CM025024.1	Genbank	exon	8971403	8971528	.	+	.	gene_id "G4P62_016213"; transcript_id "gnl|WGS:JAAVVJ|G4P62_T027004"; gene "lhx8"; locus_tag "G4P62_016213"; note "transcript variant X2"; orig_protein_id "gnl|WGS:JAAVVJ|G4P62_P027004"; orig_transcript_id "gnl|WGS:JAAVVJ|G4P62_T027004"; product "LIM homeobox 8"; transcript_biotype "mRNA"; exon_number "2";
CM025024.1	Genbank	exon	8971696	8971817	.	+	.	gene_id "G4P62_016213"; transcript_id "gnl|WGS:JAAVVJ|G4P62_T027004"; gene "lhx8"; locus_tag "G4P62_016213"; note "transcript variant X2"; orig_protein_id "gnl|WGS:JAAVVJ|G4P62_P027004"; orig_transcript_id "gnl|WGS:JAAVVJ|G4P62_T027004"; product "LIM homeobox 8"; transcript_biotype "mRNA"; exon_number "3";
CM025024.1	Genbank	exon	8972183	8972403	.	+	.	gene_id "G4P62_016213"; transcript_id "gnl|WGS:JAAVVJ|G4P62_T027004"; gene "lhx8"; locus_tag "G4P62_016213"; note "transcript variant X2"; orig_protein_id "gnl|WGS:JAAVVJ|G4P62_P027004"; orig_transcript_id "gnl|WGS:JAAVVJ|G4P62_T027004"; product "LIM homeobox 8"; transcript_biotype "mRNA"; exon_number "4";
CM025024.1	Genbank	exon	8972611	8972714	.	+	.	gene_id "G4P62_016213"; transcript_id "gnl|WGS:JAAVVJ|G4P62_T027004"; gene "lhx8"; locus_tag "G4P62_016213"; note "transcript variant X2"; orig_protein_id "gnl|WGS:JAAVVJ|G4P62_P027004"; orig_transcript_id "gnl|WGS:JAAVVJ|G4P62_T027004"; product "LIM homeobox 8"; transcript_biotype "mRNA"; exon_number "5";
CM025024.1	Genbank	exon	8973505	8973600	.	+	.	gene_id "G4P62_016213"; transcript_id "gnl|WGS:JAAVVJ|G4P62_T027004"; gene "lhx8"; locus_tag "G4P62_016213"; note "transcript variant X2"; orig_protein_id "gnl|WGS:JAAVVJ|G4P62_P027004"; orig_transcript_id "gnl|WGS:JAAVVJ|G4P62_T027004"; product "LIM homeobox 8"; transcript_biotype "mRNA"; exon_number "6";
CM025024.1	Genbank	exon	8973715	8974359	.	+	.	gene_id "G4P62_016213"; transcript_id "gnl|WGS:JAAVVJ|G4P62_T027004"; gene "lhx8"; locus_tag "G4P62_016213"; note "transcript variant X2"; orig_protein_id "gnl|WGS:JAAVVJ|G4P62_P027004"; orig_transcript_id "gnl|WGS:JAAVVJ|G4P62_T027004"; product "LIM homeobox 8"; transcript_biotype "mRNA"; exon_number "7";
CM025024.1	Genbank	CDS	8971094	8971162	.	+	0	gene_id "G4P62_016213"; transcript_id "gnl|WGS:JAAVVJ|G4P62_T027004"; gbkey "CDS"; gene "lhx8"; locus_tag "G4P62_016213"; orig_transcript_id "gnl|WGS:JAAVVJ|G4P62_T027004"; product "transcript variant X2"; protein_id "KAF7203101.1"; exon_number "1";
CM025024.1	Genbank	CDS	8971403	8971528	.	+	0	gene_id "G4P62_016213"; transcript_id "gnl|WGS:JAAVVJ|G4P62_T027004"; gbkey "CDS"; gene "lhx8"; locus_tag "G4P62_016213"; orig_transcript_id "gnl|WGS:JAAVVJ|G4P62_T027004"; product "transcript variant X2"; protein_id "KAF7203101.1"; exon_number "2";
CM025024.1	Genbank	CDS	8971696	8971817	.	+	0	gene_id "G4P62_016213"; transcript_id "gnl|WGS:JAAVVJ|G4P62_T027004"; gbkey "CDS"; gene "lhx8"; locus_tag "G4P62_016213"; orig_transcript_id "gnl|WGS:JAAVVJ|G4P62_T027004"; product "transcript variant X2"; protein_id "KAF7203101.1"; exon_number "3";
CM025024.1	Genbank	CDS	8972183	8972403	.	+	1	gene_id "G4P62_016213"; transcript_id "gnl|WGS:JAAVVJ|G4P62_T027004"; gbkey "CDS"; gene "lhx8"; locus_tag "G4P62_016213"; orig_transcript_id "gnl|WGS:JAAVVJ|G4P62_T027004"; product "transcript variant X2"; protein_id "KAF7203101.1"; exon_number "4";
CM025024.1	Genbank	CDS	8972611	8972714	.	+	2	gene_id "G4P62_016213"; transcript_id "gnl|WGS:JAAVVJ|G4P62_T027004"; gbkey "CDS"; gene "lhx8"; locus_tag "G4P62_016213"; orig_transcript_id "gnl|WGS:JAAVVJ|G4P62_T027004"; product "transcript variant X2"; protein_id "KAF7203101.1"; exon_number "5";
CM025024.1	Genbank	CDS	8973505	8973600	.	+	0	gene_id "G4P62_016213"; transcript_id "gnl|WGS:JAAVVJ|G4P62_T027004"; gbkey "CDS"; gene "lhx8"; locus_tag "G4P62_016213"; orig_transcript_id "gnl|WGS:JAAVVJ|G4P62_T027004"; product "transcript variant X2"; protein_id "KAF7203101.1"; exon_number "6";
CM025024.1	Genbank	CDS	8973715	8973927	.	+	0	gene_id "G4P62_016213"; transcript_id "gnl|WGS:JAAVVJ|G4P62_T027004"; gbkey "CDS"; gene "lhx8"; locus_tag "G4P62_016213"; orig_transcript_id "gnl|WGS:JAAVVJ|G4P62_T027004"; product "transcript variant X2"; protein_id "KAF7203101.1"; exon_number "7";
CM025024.1	Genbank	start_codon	8971094	8971096	.	+	0	gene_id "G4P62_016213"; transcript_id "gnl|WGS:JAAVVJ|G4P62_T027004"; gbkey "CDS"; gene "lhx8"; locus_tag "G4P62_016213"; orig_transcript_id "gnl|WGS:JAAVVJ|G4P62_T027004"; product "transcript variant X2"; protein_id "KAF7203101.1"; exon_number "1";
CM025024.1	Genbank	stop_codon	8973928	8973930	.	+	0	gene_id "G4P62_016213"; transcript_id "gnl|WGS:JAAVVJ|G4P62_T027004"; gbkey "CDS"; gene "lhx8"; locus_tag "G4P62_016213"; orig_transcript_id "gnl|WGS:JAAVVJ|G4P62_T027004"; product "transcript variant X2"; protein_id "KAF7203101.1"; exon_number "7";
CM025024.1	Genbank	gene	8984786	9023958	.	-	.	gene_id "G4P62_016212"; transcript_id ""; description "choline transporter-like protein 5"; gbkey "Gene"; gene "slc44a5"; gene_biotype "protein_coding"; locus_tag "G4P62_016212";
CM025024.1	Genbank	transcript	8984786	9023958	.	-	.	gene_id "G4P62_016212"; transcript_id "gnl|WGS:JAAVVJ|G4P62_T027001"; gbkey "mRNA"; gene "slc44a5"; locus_tag "G4P62_016212"; orig_protein_id "gnl|WGS:JAAVVJ|G4P62_P027001"; orig_transcript_id "gnl|WGS:JAAVVJ|G4P62_T027001"; product "solute carrier family 44 member 5"; transcript_biotype "mRNA";
CM025024.1	Genbank	exon	9023577	9023958	.	-	.	gene_id "G4P62_016212"; transcript_id "gnl|WGS:JAAVVJ|G4P62_T027001"; gene "slc44a5"; locus_tag "G4P62_016212"; orig_protein_id "gnl|WGS:JAAVVJ|G4P62_P027001"; orig_transcript_id "gnl|WGS:JAAVVJ|G4P62_T027001"; product "solute carrier family 44 member 5"; transcript_biotype "mRNA"; exon_number "1";
CM025024.1	Genbank	exon	9015853	9015895	.	-	.	gene_id "G4P62_016212"; transcript_id "gnl|WGS:JAAVVJ|G4P62_T027001"; gene "slc44a5"; locus_tag "G4P62_016212"; orig_protein_id "gnl|WGS:JAAVVJ|G4P62_P027001"; orig_transcript_id "gnl|WGS:JAAVVJ|G4P62_T027001"; product "solute carrier family 44 member 5"; transcript_biotype "mRNA"; exon_number "2";
CM025024.1	Genbank	exon	9008394	9008467	.	-	.	gene_id "G4P62_016212"; transcript_id "gnl|WGS:JAAVVJ|G4P62_T027001"; gene "slc44a5"; locus_tag "G4P62_016212"; orig_protein_id "gnl|WGS:JAAVVJ|G4P62_P027001"; orig_transcript_id "gnl|WGS:JAAVVJ|G4P62_T027001"; product "solute carrier family 44 member 5"; transcript_biotype "mRNA"; exon_number "3";
CM025024.1	Genbank	exon	9006299	9006383	.	-	.	gene_id "G4P62_016212"; transcript_id "gnl|WGS:JAAVVJ|G4P62_T027001"; gene "slc44a5"; locus_tag "G4P62_016212"; orig_protein_id "gnl|WGS:JAAVVJ|G4P62_P027001"; orig_transcript_id "gnl|WGS:JAAVVJ|G4P62_T027001"; product "solute carrier family 44 member 5"; transcript_biotype "mRNA"; exon_number "4";
CM025024.1	Genbank	exon	9005807	9005891	.	-	.	gene_id "G4P62_016212"; transcript_id "gnl|WGS:JAAVVJ|G4P62_T027001"; gene "slc44a5"; locus_tag "G4P62_016212"; orig_protein_id "gnl|WGS:JAAVVJ|G4P62_P027001"; orig_transcript_id "gnl|WGS:JAAVVJ|G4P62_T027001"; product "solute carrier family 44 member 5"; transcript_biotype "mRNA"; exon_number "5";
CM025024.1	Genbank	exon	9005576	9005689	.	-	.	gene_id "G4P62_016212"; transcript_id "gnl|WGS:JAAVVJ|G4P62_T027001"; gene "slc44a5"; locus_tag "G4P62_016212"; orig_protein_id "gnl|WGS:JAAVVJ|G4P62_P027001"; orig_transcript_id "gnl|WGS:JAAVVJ|G4P62_T027001"; product "solute carrier family 44 member 5"; transcript_biotype "mRNA"; exon_number "6";
CM025024.1	Genbank	exon	9001704	9001764	.	-	.	gene_id "G4P62_016212"; transcript_id "gnl|WGS:JAAVVJ|G4P62_T027001"; gene "slc44a5"; locus_tag "G4P62_016212"; orig_protein_id "gnl|WGS:JAAVVJ|G4P62_P027001"; orig_transcript_id "gnl|WGS:JAAVVJ|G4P62_T027001"; product "solute carrier family 44 member 5"; transcript_biotype "mRNA"; exon_number "7";
CM025024.1	Genbank	exon	9001483	9001606	.	-	.	gene_id "G4P62_016212"; transcript_id "gnl|WGS:JAAVVJ|G4P62_T027001"; gene "slc44a5"; locus_tag "G4P62_016212"; orig_protein_id "gnl|WGS:JAAVVJ|G4P62_P027001"; orig_transcript_id "gnl|WGS:JAAVVJ|G4P62_T027001"; product "solute carrier family 44 member 5"; transcript_biotype "mRNA"; exon_number "8";
CM025024.1	Genbank	exon	8999161	8999244	.	-	.	gene_id "G4P62_016212"; transcript_id "gnl|WGS:JAAVVJ|G4P62_T027001"; gene "slc44a5"; locus_tag "G4P62_016212"; orig_protein_id "gnl|WGS:JAAVVJ|G4P62_P027001"; orig_transcript_id "gnl|WGS:JAAVVJ|G4P62_T027001"; product "solute carrier family 44 member 5"; transcript_biotype "mRNA"; exon_number "9";
CM025024.1	Genbank	exon	8998801	8998913	.	-	.	gene_id "G4P62_016212"; transcript_id "gnl|WGS:JAAVVJ|G4P62_T027001"; gene "slc44a5"; locus_tag "G4P62_016212"; orig_protein_id "gnl|WGS:JAAVVJ|G4P62_P027001"; orig_transcript_id "gnl|WGS:JAAVVJ|G4P62_T027001"; product "solute carrier family 44 member 5"; transcript_biotype "mRNA"; exon_number "10";
CM025024.1	Genbank	exon	8998562	8998687	.	-	.	gene_id "G4P62_016212"; transcript_id "gnl|WGS:JAAVVJ|G4P62_T027001"; gene "slc44a5"; locus_tag "G4P62_016212"; orig_protein_id "gnl|WGS:JAAVVJ|G4P62_P027001"; orig_transcript_id "gnl|WGS:JAAVVJ|G4P62_T027001"; product "solute carrier family 44 member 5"; transcript_biotype "mRNA"; exon_number "11";
CM025024.1	Genbank	exon	8998346	8998445	.	-	.	gene_id "G4P62_016212"; transcript_id "gnl|WGS:JAAVVJ|G4P62_T027001"; gene "slc44a5"; locus_tag "G4P62_016212"; orig_protein_id "gnl|WGS:JAAVVJ|G4P62_P027001"; orig_transcript_id "gnl|WGS:JAAVVJ|G4P62_T027001"; product "solute carrier family 44 member 5"; transcript_biotype "mRNA"; exon_number "12";
CM025024.1	Genbank	exon	8998167	8998259	.	-	.	gene_id "G4P62_016212"; transcript_id "gnl|WGS:JAAVVJ|G4P62_T027001"; gene "slc44a5"; locus_tag "G4P62_016212"; orig_protein_id "gnl|WGS:JAAVVJ|G4P62_P027001"; orig_transcript_id "gnl|WGS:JAAVVJ|G4P62_T027001"; product "solute carrier family 44 member 5"; transcript_biotype "mRNA"; exon_number "13";
CM025024.1	Genbank	exon	8997926	8998013	.	-	.	gene_id "G4P62_016212"; transcript_id "gnl|WGS:JAAVVJ|G4P62_T027001"; gene "slc44a5"; locus_tag "G4P62_016212"; orig_protein_id "gnl|WGS:JAAVVJ|G4P62_P027001"; orig_transcript_id "gnl|WGS:JAAVVJ|G4P62_T027001"; product "solute carrier family 44 member 5"; transcript_biotype "mRNA"; exon_number "14";
CM025024.1	Genbank	exon	8997468	8997730	.	-	.	gene_id "G4P62_016212"; transcript_id "gnl|WGS:JAAVVJ|G4P62_T027001"; gene "slc44a5"; locus_tag "G4P62_016212"; orig_protein_id "gnl|WGS:JAAVVJ|G4P62_P027001"; orig_transcript_id "gnl|WGS:JAAVVJ|G4P62_T027001"; product "solute carrier family 44 member 5"; transcript_biotype "mRNA"; exon_number "15";
CM025024.1	Genbank	exon	8995900	8995994	.	-	.	gene_id "G4P62_016212"; transcript_id "gnl|WGS:JAAVVJ|G4P62_T027001"; gene "slc44a5"; locus_tag "G4P62_016212"; orig_protein_id "gnl|WGS:JAAVVJ|G4P62_P027001"; orig_transcript_id "gnl|WGS:JAAVVJ|G4P62_T027001"; product "solute carrier family 44 member 5"; transcript_biotype "mRNA"; exon_number "16";
CM025024.1	Genbank	exon	8989955	8990058	.	-	.	gene_id "G4P62_016212"; transcript_id "gnl|WGS:JAAVVJ|G4P62_T027001"; gene "slc44a5"; locus_tag "G4P62_016212"; orig_protein_id "gnl|WGS:JAAVVJ|G4P62_P027001"; orig_transcript_id "gnl|WGS:JAAVVJ|G4P62_T027001"; product "solute carrier family 44 member 5"; transcript_biotype "mRNA"; exon_number "17";
CM025024.1	Genbank	exon	8989790	8989863	.	-	.	gene_id "G4P62_016212"; transcript_id "gnl|WGS:JAAVVJ|G4P62_T027001"; gene "slc44a5"; locus_tag "G4P62_016212"; orig_protein_id "gnl|WGS:JAAVVJ|G4P62_P027001"; orig_transcript_id "gnl|WGS:JAAVVJ|G4P62_T027001"; product "solute carrier family 44 member 5"; transcript_biotype "mRNA"; exon_number "18";
CM025024.1	Genbank	exon	8988766	8988836	.	-	.	gene_id "G4P62_016212"; transcript_id "gnl|WGS:JAAVVJ|G4P62_T027001"; gene "slc44a5"; locus_tag "G4P62_016212"; orig_protein_id "gnl|WGS:JAAVVJ|G4P62_P027001"; orig_transcript_id "gnl|WGS:JAAVVJ|G4P62_T027001"; product "solute carrier family 44 member 5"; transcript_biotype "mRNA"; exon_number "19";
CM025024.1	Genbank	exon	8986502	8986578	.	-	.	gene_id "G4P62_016212"; transcript_id "gnl|WGS:JAAVVJ|G4P62_T027001"; gene "slc44a5"; locus_tag "G4P62_016212"; orig_protein_id "gnl|WGS:JAAVVJ|G4P62_P027001"; orig_transcript_id "gnl|WGS:JAAVVJ|G4P62_T027001"; product "solute carrier family 44 member 5"; transcript_biotype "mRNA"; exon_number "20";
CM025024.1	Genbank	exon	8986231	8986315	.	-	.	gene_id "G4P62_016212"; transcript_id "gnl|WGS:JAAVVJ|G4P62_T027001"; gene "slc44a5"; locus_tag "G4P62_016212"; orig_protein_id "gnl|WGS:JAAVVJ|G4P62_P027001"; orig_transcript_id "gnl|WGS:JAAVVJ|G4P62_T027001"; product "solute carrier family 44 member 5"; transcript_biotype "mRNA"; exon_number "21";
CM025024.1	Genbank	exon	8984786	8986054	.	-	.	gene_id "G4P62_016212"; transcript_id "gnl|WGS:JAAVVJ|G4P62_T027001"; gene "slc44a5"; locus_tag "G4P62_016212"; orig_protein_id "gnl|WGS:JAAVVJ|G4P62_P027001"; orig_transcript_id "gnl|WGS:JAAVVJ|G4P62_T027001"; product "solute carrier family 44 member 5"; transcript_biotype "mRNA"; exon_number "22";
CM025024.1	Genbank	CDS	9023577	9023613	.	-	0	gene_id "G4P62_016212"; transcript_id "gnl|WGS:JAAVVJ|G4P62_T027001"; gbkey "CDS"; gene "slc44a5"; locus_tag "G4P62_016212"; orig_transcript_id "gnl|WGS:JAAVVJ|G4P62_T027001"; product "solute carrier family 44 member 5"; protein_id "KAF7203098.1"; exon_number "1";
CM025024.1	Genbank	CDS	9015853	9015895	.	-	2	gene_id "G4P62_016212"; transcript_id "gnl|WGS:JAAVVJ|G4P62_T027001"; gbkey "CDS"; gene "slc44a5"; locus_tag "G4P62_016212"; orig_transcript_id "gnl|WGS:JAAVVJ|G4P62_T027001"; product "solute carrier family 44 member 5"; protein_id "KAF7203098.1"; exon_number "2";
CM025024.1	Genbank	CDS	9008394	9008467	.	-	1	gene_id "G4P62_016212"; transcript_id "gnl|WGS:JAAVVJ|G4P62_T027001"; gbkey "CDS"; gene "slc44a5"; locus_tag "G4P62_016212"; orig_transcript_id "gnl|WGS:JAAVVJ|G4P62_T027001"; product "solute carrier family 44 member 5"; protein_id "KAF7203098.1"; exon_number "3";
CM025024.1	Genbank	CDS	9006299	9006383	.	-	2	gene_id "G4P62_016212"; transcript_id "gnl|WGS:JAAVVJ|G4P62_T027001"; gbkey "CDS"; gene "slc44a5"; locus_tag "G4P62_016212"; orig_transcript_id "gnl|WGS:JAAVVJ|G4P62_T027001"; product "solute carrier family 44 member 5"; protein_id "KAF7203098.1"; exon_number "4";
CM025024.1	Genbank	CDS	9005807	9005891	.	-	1	gene_id "G4P62_016212"; transcript_id "gnl|WGS:JAAVVJ|G4P62_T027001"; gbkey "CDS"; gene "slc44a5"; locus_tag "G4P62_016212"; orig_transcript_id "gnl|WGS:JAAVVJ|G4P62_T027001"; product "solute carrier family 44 member 5"; protein_id "KAF7203098.1"; exon_number "5";
CM025024.1	Genbank	CDS	9005576	9005689	.	-	0	gene_id "G4P62_016212"; transcript_id "gnl|WGS:JAAVVJ|G4P62_T027001"; gbkey "CDS"; gene "slc44a5"; locus_tag "G4P62_016212"; orig_transcript_id "gnl|WGS:JAAVVJ|G4P62_T027001"; product "solute carrier family 44 member 5"; protein_id "KAF7203098.1"; exon_number "6";
CM025024.1	Genbank	CDS	9001704	9001764	.	-	0	gene_id "G4P62_016212"; transcript_id "gnl|WGS:JAAVVJ|G4P62_T027001"; gbkey "CDS"; gene "slc44a5"; locus_tag "G4P62_016212"; orig_transcript_id "gnl|WGS:JAAVVJ|G4P62_T027001"; product "solute carrier family 44 member 5"; protein_id "KAF7203098.1"; exon_number "7";
CM025024.1	Genbank	CDS	9001483	9001606	.	-	2	gene_id "G4P62_016212"; transcript_id "gnl|WGS:JAAVVJ|G4P62_T027001"; gbkey "CDS"; gene "slc44a5"; locus_tag "G4P62_016212"; orig_transcript_id "gnl|WGS:JAAVVJ|G4P62_T027001"; product "solute carrier family 44 member 5"; protein_id "KAF7203098.1"; exon_number "8";
CM025024.1	Genbank	CDS	8999161	8999244	.	-	1	gene_id "G4P62_016212"; transcript_id "gnl|WGS:JAAVVJ|G4P62_T027001"; gbkey "CDS"; gene "slc44a5"; locus_tag "G4P62_016212"; orig_transcript_id "gnl|WGS:JAAVVJ|G4P62_T027001"; product "solute carrier family 44 member 5"; protein_id "KAF7203098.1"; exon_number "9";
CM025024.1	Genbank	CDS	8998801	8998913	.	-	1	gene_id "G4P62_016212"; transcript_id "gnl|WGS:JAAVVJ|G4P62_T027001"; gbkey "CDS"; gene "slc44a5"; locus_tag "G4P62_016212"; orig_transcript_id "gnl|WGS:JAAVVJ|G4P62_T027001"; product "solute carrier family 44 member 5"; protein_id "KAF7203098.1"; exon_number "10";
CM025024.1	Genbank	CDS	8998562	8998687	.	-	2	gene_id "G4P62_016212"; transcript_id "gnl|WGS:JAAVVJ|G4P62_T027001"; gbkey "CDS"; gene "slc44a5"; locus_tag "G4P62_016212"; orig_transcript_id "gnl|WGS:JAAVVJ|G4P62_T027001"; product "solute carrier family 44 member 5"; protein_id "KAF7203098.1"; exon_number "11";
CM025024.1	Genbank	CDS	8998346	8998445	.	-	2	gene_id "G4P62_016212"; transcript_id "gnl|WGS:JAAVVJ|G4P62_T027001"; gbkey "CDS"; gene "slc44a5"; locus_tag "G4P62_016212"; orig_transcript_id "gnl|WGS:JAAVVJ|G4P62_T027001"; product "solute carrier family 44 member 5"; protein_id "KAF7203098.1"; exon_number "12";
CM025024.1	Genbank	CDS	8998167	8998259	.	-	1	gene_id "G4P62_016212"; transcript_id "gnl|WGS:JAAVVJ|G4P62_T027001"; gbkey "CDS"; gene "slc44a5"; locus_tag "G4P62_016212"; orig_transcript_id "gnl|WGS:JAAVVJ|G4P62_T027001"; product "solute carrier family 44 member 5"; protein_id "KAF7203098.1"; exon_number "13";
CM025024.1	Genbank	CDS	8997926	8998013	.	-	1	gene_id "G4P62_016212"; transcript_id "gnl|WGS:JAAVVJ|G4P62_T027001"; gbkey "CDS"; gene "slc44a5"; locus_tag "G4P62_016212"; orig_transcript_id "gnl|WGS:JAAVVJ|G4P62_T027001"; product "solute carrier family 44 member 5"; protein_id "KAF7203098.1"; exon_number "14";
CM025024.1	Genbank	CDS	8997468	8997730	.	-	0	gene_id "G4P62_016212"; transcript_id "gnl|WGS:JAAVVJ|G4P62_T027001"; gbkey "CDS"; gene "slc44a5"; locus_tag "G4P62_016212"; orig_transcript_id "gnl|WGS:JAAVVJ|G4P62_T027001"; product "solute carrier family 44 member 5"; protein_id "KAF7203098.1"; exon_number "15";
CM025024.1	Genbank	CDS	8995900	8995994	.	-	1	gene_id "G4P62_016212"; transcript_id "gnl|WGS:JAAVVJ|G4P62_T027001"; gbkey "CDS"; gene "slc44a5"; locus_tag "G4P62_016212"; orig_transcript_id "gnl|WGS:JAAVVJ|G4P62_T027001"; product "solute carrier family 44 member 5"; protein_id "KAF7203098.1"; exon_number "16";
CM025024.1	Genbank	CDS	8989955	8990058	.	-	2	gene_id "G4P62_016212"; transcript_id "gnl|WGS:JAAVVJ|G4P62_T027001"; gbkey "CDS"; gene "slc44a5"; locus_tag "G4P62_016212"; orig_transcript_id "gnl|WGS:JAAVVJ|G4P62_T027001"; product "solute carrier family 44 member 5"; protein_id "KAF7203098.1"; exon_number "17";
CM025024.1	Genbank	CDS	8989790	8989863	.	-	0	gene_id "G4P62_016212"; transcript_id "gnl|WGS:JAAVVJ|G4P62_T027001"; gbkey "CDS"; gene "slc44a5"; locus_tag "G4P62_016212"; orig_transcript_id "gnl|WGS:JAAVVJ|G4P62_T027001"; product "solute carrier family 44 member 5"; protein_id "KAF7203098.1"; exon_number "18";
CM025024.1	Genbank	CDS	8988766	8988836	.	-	1	gene_id "G4P62_016212"; transcript_id "gnl|WGS:JAAVVJ|G4P62_T027001"; gbkey "CDS"; gene "slc44a5"; locus_tag "G4P62_016212"; orig_transcript_id "gnl|WGS:JAAVVJ|G4P62_T027001"; product "solute carrier family 44 member 5"; protein_id "KAF7203098.1"; exon_number "19";
CM025024.1	Genbank	CDS	8986502	8986578	.	-	2	gene_id "G4P62_016212"; transcript_id "gnl|WGS:JAAVVJ|G4P62_T027001"; gbkey "CDS"; gene "slc44a5"; locus_tag "G4P62_016212"; orig_transcript_id "gnl|WGS:JAAVVJ|G4P62_T027001"; product "solute carrier family 44 member 5"; protein_id "KAF7203098.1"; exon_number "20";
CM025024.1	Genbank	CDS	8986231	8986315	.	-	0	gene_id "G4P62_016212"; transcript_id "gnl|WGS:JAAVVJ|G4P62_T027001"; gbkey "CDS"; gene "slc44a5"; locus_tag "G4P62_016212"; orig_transcript_id "gnl|WGS:JAAVVJ|G4P62_T027001"; product "solute carrier family 44 member 5"; protein_id "KAF7203098.1"; exon_number "21";
CM025024.1	Genbank	CDS	8985942	8986054	.	-	2	gene_id "G4P62_016212"; transcript_id "gnl|WGS:JAAVVJ|G4P62_T027001"; gbkey "CDS"; gene "slc44a5"; locus_tag "G4P62_016212"; orig_transcript_id "gnl|WGS:JAAVVJ|G4P62_T027001"; product "solute carrier family 44 member 5"; protein_id "KAF7203098.1"; exon_number "22";
CM025024.1	Genbank	start_codon	9023611	9023613	.	-	0	gene_id "G4P62_016212"; transcript_id "gnl|WGS:JAAVVJ|G4P62_T027001"; gbkey "CDS"; gene "slc44a5"; locus_tag "G4P62_016212"; orig_transcript_id "gnl|WGS:JAAVVJ|G4P62_T027001"; product "solute carrier family 44 member 5"; protein_id "KAF7203098.1"; exon_number "1";
CM025024.1	Genbank	stop_codon	8985939	8985941	.	-	0	gene_id "G4P62_016212"; transcript_id "gnl|WGS:JAAVVJ|G4P62_T027001"; gbkey "CDS"; gene "slc44a5"; locus_tag "G4P62_016212"; orig_transcript_id "gnl|WGS:JAAVVJ|G4P62_T027001"; product "solute carrier family 44 member 5"; protein_id "KAF7203098.1"; exon_number "22";
CM025024.1	Genbank	gene	9049705	9064972	.	+	.	gene_id "G4P62_016211"; transcript_id ""; description "alpha-N-acetylgalactosaminide"; gbkey "Gene"; gene_biotype "protein_coding"; locus_tag "G4P62_016211"; note "LOC107393242";
CM025024.1	Genbank	transcript	9049705	9064972	.	+	.	gene_id "G4P62_016211"; transcript_id "gnl|WGS:JAAVVJ|G4P62_T027000"; gbkey "mRNA"; locus_tag "G4P62_016211"; note "6-sialyltransferase 5-like"; orig_protein_id "gnl|WGS:JAAVVJ|G4P62_P027000"; orig_transcript_id "gnl|WGS:JAAVVJ|G4P62_T027000"; product "alpha-N-acetylgalactosaminide alpha-2"; transcript_biotype "mRNA";
CM025024.1	Genbank	exon	9049705	9049970	.	+	.	gene_id "G4P62_016211"; transcript_id "gnl|WGS:JAAVVJ|G4P62_T027000"; locus_tag "G4P62_016211"; note "6-sialyltransferase 5-like"; orig_protein_id "gnl|WGS:JAAVVJ|G4P62_P027000"; orig_transcript_id "gnl|WGS:JAAVVJ|G4P62_T027000"; product "alpha-N-acetylgalactosaminide alpha-2"; transcript_biotype "mRNA"; exon_number "1";
CM025024.1	Genbank	exon	9050394	9050594	.	+	.	gene_id "G4P62_016211"; transcript_id "gnl|WGS:JAAVVJ|G4P62_T027000"; locus_tag "G4P62_016211"; note "6-sialyltransferase 5-like"; orig_protein_id "gnl|WGS:JAAVVJ|G4P62_P027000"; orig_transcript_id "gnl|WGS:JAAVVJ|G4P62_T027000"; product "alpha-N-acetylgalactosaminide alpha-2"; transcript_biotype "mRNA"; exon_number "2";
CM025024.1	Genbank	exon	9056830	9057239	.	+	.	gene_id "G4P62_016211"; transcript_id "gnl|WGS:JAAVVJ|G4P62_T027000"; locus_tag "G4P62_016211"; note "6-sialyltransferase 5-like"; orig_protein_id "gnl|WGS:JAAVVJ|G4P62_P027000"; orig_transcript_id "gnl|WGS:JAAVVJ|G4P62_T027000"; product "alpha-N-acetylgalactosaminide alpha-2"; transcript_biotype "mRNA"; exon_number "3";
CM025024.1	Genbank	exon	9060581	9060688	.	+	.	gene_id "G4P62_016211"; transcript_id "gnl|WGS:JAAVVJ|G4P62_T027000"; locus_tag "G4P62_016211"; note "6-sialyltransferase 5-like"; orig_protein_id "gnl|WGS:JAAVVJ|G4P62_P027000"; orig_transcript_id "gnl|WGS:JAAVVJ|G4P62_T027000"; product "alpha-N-acetylgalactosaminide alpha-2"; transcript_biotype "mRNA"; exon_number "4";
CM025024.1	Genbank	exon	9063918	9064972	.	+	.	gene_id "G4P62_016211"; transcript_id "gnl|WGS:JAAVVJ|G4P62_T027000"; locus_tag "G4P62_016211"; note "6-sialyltransferase 5-like"; orig_protein_id "gnl|WGS:JAAVVJ|G4P62_P027000"; orig_transcript_id "gnl|WGS:JAAVVJ|G4P62_T027000"; product "alpha-N-acetylgalactosaminide alpha-2"; transcript_biotype "mRNA"; exon_number "5";
CM025024.1	Genbank	CDS	9049956	9049970	.	+	0	gene_id "G4P62_016211"; transcript_id "gnl|WGS:JAAVVJ|G4P62_T027000"; gbkey "CDS"; locus_tag "G4P62_016211"; orig_transcript_id "gnl|WGS:JAAVVJ|G4P62_T027000"; product "6-sialyltransferase 5-like"; protein_id "KAF7203097.1"; exon_number "1";
CM025024.1	Genbank	CDS	9050394	9050594	.	+	0	gene_id "G4P62_016211"; transcript_id "gnl|WGS:JAAVVJ|G4P62_T027000"; gbkey "CDS"; locus_tag "G4P62_016211"; orig_transcript_id "gnl|WGS:JAAVVJ|G4P62_T027000"; product "6-sialyltransferase 5-like"; protein_id "KAF7203097.1"; exon_number "2";
CM025024.1	Genbank	CDS	9056830	9057239	.	+	0	gene_id "G4P62_016211"; transcript_id "gnl|WGS:JAAVVJ|G4P62_T027000"; gbkey "CDS"; locus_tag "G4P62_016211"; orig_transcript_id "gnl|WGS:JAAVVJ|G4P62_T027000"; product "6-sialyltransferase 5-like"; protein_id "KAF7203097.1"; exon_number "3";
CM025024.1	Genbank	CDS	9060581	9060688	.	+	1	gene_id "G4P62_016211"; transcript_id "gnl|WGS:JAAVVJ|G4P62_T027000"; gbkey "CDS"; locus_tag "G4P62_016211"; orig_transcript_id "gnl|WGS:JAAVVJ|G4P62_T027000"; product "6-sialyltransferase 5-like"; protein_id "KAF7203097.1"; exon_number "4";
CM025024.1	Genbank	CDS	9063918	9064158	.	+	1	gene_id "G4P62_016211"; transcript_id "gnl|WGS:JAAVVJ|G4P62_T027000"; gbkey "CDS"; locus_tag "G4P62_016211"; orig_transcript_id "gnl|WGS:JAAVVJ|G4P62_T027000"; product "6-sialyltransferase 5-like"; protein_id "KAF7203097.1"; exon_number "5";
CM025024.1	Genbank	start_codon	9049956	9049958	.	+	0	gene_id "G4P62_016211"; transcript_id "gnl|WGS:JAAVVJ|G4P62_T027000"; gbkey "CDS"; locus_tag "G4P62_016211"; orig_transcript_id "gnl|WGS:JAAVVJ|G4P62_T027000"; product "6-sialyltransferase 5-like"; protein_id "KAF7203097.1"; exon_number "1";
CM025024.1	Genbank	stop_codon	9064159	9064161	.	+	0	gene_id "G4P62_016211"; transcript_id "gnl|WGS:JAAVVJ|G4P62_T027000"; gbkey "CDS"; locus_tag "G4P62_016211"; orig_transcript_id "gnl|WGS:JAAVVJ|G4P62_T027000"; product "6-sialyltransferase 5-like"; protein_id "KAF7203097.1"; exon_number "5";
CM025024.1	Genbank	gene	9089422	9094359	.	+	.	gene_id "G4P62_016210"; transcript_id ""; description "prostaglandin F2-alpha receptor"; gbkey "Gene"; gene "ptgfr"; gene_biotype "protein_coding"; locus_tag "G4P62_016210";
CM025024.1	Genbank	transcript	9089422	9094359	.	+	.	gene_id "G4P62_016210"; transcript_id "gnl|WGS:JAAVVJ|G4P62_T026999"; gbkey "mRNA"; gene "ptgfr"; locus_tag "G4P62_016210"; orig_protein_id "gnl|WGS:JAAVVJ|G4P62_P026999"; orig_transcript_id "gnl|WGS:JAAVVJ|G4P62_T026999"; product "prostaglandin F receptor"; transcript_biotype "mRNA";
CM025024.1	Genbank	exon	9089422	9089605	.	+	.	gene_id "G4P62_016210"; transcript_id "gnl|WGS:JAAVVJ|G4P62_T026999"; gene "ptgfr"; locus_tag "G4P62_016210"; orig_protein_id "gnl|WGS:JAAVVJ|G4P62_P026999"; orig_transcript_id "gnl|WGS:JAAVVJ|G4P62_T026999"; product "prostaglandin F receptor"; transcript_biotype "mRNA"; exon_number "1";
CM025024.1	Genbank	exon	9089854	9090657	.	+	.	gene_id "G4P62_016210"; transcript_id "gnl|WGS:JAAVVJ|G4P62_T026999"; gene "ptgfr"; locus_tag "G4P62_016210"; orig_protein_id "gnl|WGS:JAAVVJ|G4P62_P026999"; orig_transcript_id "gnl|WGS:JAAVVJ|G4P62_T026999"; product "prostaglandin F receptor"; transcript_biotype "mRNA"; exon_number "2";
CM025024.1	Genbank	exon	9093599	9094359	.	+	.	gene_id "G4P62_016210"; transcript_id "gnl|WGS:JAAVVJ|G4P62_T026999"; gene "ptgfr"; locus_tag "G4P62_016210"; orig_protein_id "gnl|WGS:JAAVVJ|G4P62_P026999"; orig_transcript_id "gnl|WGS:JAAVVJ|G4P62_T026999"; product "prostaglandin F receptor"; transcript_biotype "mRNA"; exon_number "3";
CM025024.1	Genbank	CDS	9089854	9090657	.	+	0	gene_id "G4P62_016210"; transcript_id "gnl|WGS:JAAVVJ|G4P62_T026999"; gbkey "CDS"; gene "ptgfr"; locus_tag "G4P62_016210"; orig_transcript_id "gnl|WGS:JAAVVJ|G4P62_T026999"; product "prostaglandin F receptor"; protein_id "KAF7203096.1"; exon_number "2";
CM025024.1	Genbank	CDS	9093599	9093889	.	+	0	gene_id "G4P62_016210"; transcript_id "gnl|WGS:JAAVVJ|G4P62_T026999"; gbkey "CDS"; gene "ptgfr"; locus_tag "G4P62_016210"; orig_transcript_id "gnl|WGS:JAAVVJ|G4P62_T026999"; product "prostaglandin F receptor"; protein_id "KAF7203096.1"; exon_number "3";
CM025024.1	Genbank	start_codon	9089854	9089856	.	+	0	gene_id "G4P62_016210"; transcript_id "gnl|WGS:JAAVVJ|G4P62_T026999"; gbkey "CDS"; gene "ptgfr"; locus_tag "G4P62_016210"; orig_transcript_id "gnl|WGS:JAAVVJ|G4P62_T026999"; product "prostaglandin F receptor"; protein_id "KAF7203096.1"; exon_number "2";
CM025024.1	Genbank	stop_codon	9093890	9093892	.	+	0	gene_id "G4P62_016210"; transcript_id "gnl|WGS:JAAVVJ|G4P62_T026999"; gbkey "CDS"; gene "ptgfr"; locus_tag "G4P62_016210"; orig_transcript_id "gnl|WGS:JAAVVJ|G4P62_T026999"; product "prostaglandin F receptor"; protein_id "KAF7203096.1"; exon_number "3";
CM025024.1	Genbank	gene	9100011	9110242	.	+	.	gene_id "G4P62_016209"; transcript_id ""; description "zinc finger FYVE domain-containing protein"; gbkey "Gene"; gene_biotype "protein_coding"; locus_tag "G4P62_016209"; note "LOC107393238";
CM025024.1	Genbank	transcript	9100011	9110242	.	+	.	gene_id "G4P62_016209"; transcript_id "gnl|WGS:JAAVVJ|G4P62_T026997"; gbkey "mRNA"; locus_tag "G4P62_016209"; note "transcript variant X1"; orig_protein_id "gnl|WGS:JAAVVJ|G4P62_P026997"; orig_transcript_id "gnl|WGS:JAAVVJ|G4P62_T026997"; product "zinc finger FYVE domain-containing protein 9-like"; transcript_biotype "mRNA";
CM025024.1	Genbank	exon	9100011	9100325	.	+	.	gene_id "G4P62_016209"; transcript_id "gnl|WGS:JAAVVJ|G4P62_T026997"; locus_tag "G4P62_016209"; note "transcript variant X1"; orig_protein_id "gnl|WGS:JAAVVJ|G4P62_P026997"; orig_transcript_id "gnl|WGS:JAAVVJ|G4P62_T026997"; product "zinc finger FYVE domain-containing protein 9-like"; transcript_biotype "mRNA"; exon_number "1";
CM025024.1	Genbank	exon	9101584	9102350	.	+	.	gene_id "G4P62_016209"; transcript_id "gnl|WGS:JAAVVJ|G4P62_T026997"; locus_tag "G4P62_016209"; note "transcript variant X1"; orig_protein_id "gnl|WGS:JAAVVJ|G4P62_P026997"; orig_transcript_id "gnl|WGS:JAAVVJ|G4P62_T026997"; product "zinc finger FYVE domain-containing protein 9-like"; transcript_biotype "mRNA"; exon_number "2";
CM025024.1	Genbank	exon	9102430	9102529	.	+	.	gene_id "G4P62_016209"; transcript_id "gnl|WGS:JAAVVJ|G4P62_T026997"; locus_tag "G4P62_016209"; note "transcript variant X1"; orig_protein_id "gnl|WGS:JAAVVJ|G4P62_P026997"; orig_transcript_id "gnl|WGS:JAAVVJ|G4P62_T026997"; product "zinc finger FYVE domain-containing protein 9-like"; transcript_biotype "mRNA"; exon_number "3";
CM025024.1	Genbank	exon	9102610	9102812	.	+	.	gene_id "G4P62_016209"; transcript_id "gnl|WGS:JAAVVJ|G4P62_T026997"; locus_tag "G4P62_016209"; note "transcript variant X1"; orig_protein_id "gnl|WGS:JAAVVJ|G4P62_P026997"; orig_transcript_id "gnl|WGS:JAAVVJ|G4P62_T026997"; product "zinc finger FYVE domain-containing protein 9-like"; transcript_biotype "mRNA"; exon_number "4";
CM025024.1	Genbank	exon	9102902	9103013	.	+	.	gene_id "G4P62_016209"; transcript_id "gnl|WGS:JAAVVJ|G4P62_T026997"; locus_tag "G4P62_016209"; note "transcript variant X1"; orig_protein_id "gnl|WGS:JAAVVJ|G4P62_P026997"; orig_transcript_id "gnl|WGS:JAAVVJ|G4P62_T026997"; product "zinc finger FYVE domain-containing protein 9-like"; transcript_biotype "mRNA"; exon_number "5";
CM025024.1	Genbank	exon	9104550	9104672	.	+	.	gene_id "G4P62_016209"; transcript_id "gnl|WGS:JAAVVJ|G4P62_T026997"; locus_tag "G4P62_016209"; note "transcript variant X1"; orig_protein_id "gnl|WGS:JAAVVJ|G4P62_P026997"; orig_transcript_id "gnl|WGS:JAAVVJ|G4P62_T026997"; product "zinc finger FYVE domain-containing protein 9-like"; transcript_biotype "mRNA"; exon_number "6";
CM025024.1	Genbank	exon	9104825	9104980	.	+	.	gene_id "G4P62_016209"; transcript_id "gnl|WGS:JAAVVJ|G4P62_T026997"; locus_tag "G4P62_016209"; note "transcript variant X1"; orig_protein_id "gnl|WGS:JAAVVJ|G4P62_P026997"; orig_transcript_id "gnl|WGS:JAAVVJ|G4P62_T026997"; product "zinc finger FYVE domain-containing protein 9-like"; transcript_biotype "mRNA"; exon_number "7";
CM025024.1	Genbank	exon	9105088	9105312	.	+	.	gene_id "G4P62_016209"; transcript_id "gnl|WGS:JAAVVJ|G4P62_T026997"; locus_tag "G4P62_016209"; note "transcript variant X1"; orig_protein_id "gnl|WGS:JAAVVJ|G4P62_P026997"; orig_transcript_id "gnl|WGS:JAAVVJ|G4P62_T026997"; product "zinc finger FYVE domain-containing protein 9-like"; transcript_biotype "mRNA"; exon_number "8";
CM025024.1	Genbank	exon	9105395	9105477	.	+	.	gene_id "G4P62_016209"; transcript_id "gnl|WGS:JAAVVJ|G4P62_T026997"; locus_tag "G4P62_016209"; note "transcript variant X1"; orig_protein_id "gnl|WGS:JAAVVJ|G4P62_P026997"; orig_transcript_id "gnl|WGS:JAAVVJ|G4P62_T026997"; product "zinc finger FYVE domain-containing protein 9-like"; transcript_biotype "mRNA"; exon_number "9";
CM025024.1	Genbank	exon	9105611	9105715	.	+	.	gene_id "G4P62_016209"; transcript_id "gnl|WGS:JAAVVJ|G4P62_T026997"; locus_tag "G4P62_016209"; note "transcript variant X1"; orig_protein_id "gnl|WGS:JAAVVJ|G4P62_P026997"; orig_transcript_id "gnl|WGS:JAAVVJ|G4P62_T026997"; product "zinc finger FYVE domain-containing protein 9-like"; transcript_biotype "mRNA"; exon_number "10";
CM025024.1	Genbank	exon	9105803	9105953	.	+	.	gene_id "G4P62_016209"; transcript_id "gnl|WGS:JAAVVJ|G4P62_T026997"; locus_tag "G4P62_016209"; note "transcript variant X1"; orig_protein_id "gnl|WGS:JAAVVJ|G4P62_P026997"; orig_transcript_id "gnl|WGS:JAAVVJ|G4P62_T026997"; product "zinc finger FYVE domain-containing protein 9-like"; transcript_biotype "mRNA"; exon_number "11";
CM025024.1	Genbank	exon	9107990	9108070	.	+	.	gene_id "G4P62_016209"; transcript_id "gnl|WGS:JAAVVJ|G4P62_T026997"; locus_tag "G4P62_016209"; note "transcript variant X1"; orig_protein_id "gnl|WGS:JAAVVJ|G4P62_P026997"; orig_transcript_id "gnl|WGS:JAAVVJ|G4P62_T026997"; product "zinc finger FYVE domain-containing protein 9-like"; transcript_biotype "mRNA"; exon_number "12";
CM025024.1	Genbank	exon	9108325	9108487	.	+	.	gene_id "G4P62_016209"; transcript_id "gnl|WGS:JAAVVJ|G4P62_T026997"; locus_tag "G4P62_016209"; note "transcript variant X1"; orig_protein_id "gnl|WGS:JAAVVJ|G4P62_P026997"; orig_transcript_id "gnl|WGS:JAAVVJ|G4P62_T026997"; product "zinc finger FYVE domain-containing protein 9-like"; transcript_biotype "mRNA"; exon_number "13";
CM025024.1	Genbank	exon	9108685	9108790	.	+	.	gene_id "G4P62_016209"; transcript_id "gnl|WGS:JAAVVJ|G4P62_T026997"; locus_tag "G4P62_016209"; note "transcript variant X1"; orig_protein_id "gnl|WGS:JAAVVJ|G4P62_P026997"; orig_transcript_id "gnl|WGS:JAAVVJ|G4P62_T026997"; product "zinc finger FYVE domain-containing protein 9-like"; transcript_biotype "mRNA"; exon_number "14";
CM025024.1	Genbank	exon	9108885	9109064	.	+	.	gene_id "G4P62_016209"; transcript_id "gnl|WGS:JAAVVJ|G4P62_T026997"; locus_tag "G4P62_016209"; note "transcript variant X1"; orig_protein_id "gnl|WGS:JAAVVJ|G4P62_P026997"; orig_transcript_id "gnl|WGS:JAAVVJ|G4P62_T026997"; product "zinc finger FYVE domain-containing protein 9-like"; transcript_biotype "mRNA"; exon_number "15";
CM025024.1	Genbank	exon	9110018	9110242	.	+	.	gene_id "G4P62_016209"; transcript_id "gnl|WGS:JAAVVJ|G4P62_T026997"; locus_tag "G4P62_016209"; note "transcript variant X1"; orig_protein_id "gnl|WGS:JAAVVJ|G4P62_P026997"; orig_transcript_id "gnl|WGS:JAAVVJ|G4P62_T026997"; product "zinc finger FYVE domain-containing protein 9-like"; transcript_biotype "mRNA"; exon_number "16";
CM025024.1	Genbank	CDS	9100262	9100325	.	+	0	gene_id "G4P62_016209"; transcript_id "gnl|WGS:JAAVVJ|G4P62_T026997"; gbkey "CDS"; locus_tag "G4P62_016209"; orig_transcript_id "gnl|WGS:JAAVVJ|G4P62_T026997"; product "transcript variant X1"; protein_id "KAF7203094.1"; exon_number "1";
CM025024.1	Genbank	CDS	9101584	9102350	.	+	2	gene_id "G4P62_016209"; transcript_id "gnl|WGS:JAAVVJ|G4P62_T026997"; gbkey "CDS"; locus_tag "G4P62_016209"; orig_transcript_id "gnl|WGS:JAAVVJ|G4P62_T026997"; product "transcript variant X1"; protein_id "KAF7203094.1"; exon_number "2";
CM025024.1	Genbank	CDS	9102430	9102529	.	+	0	gene_id "G4P62_016209"; transcript_id "gnl|WGS:JAAVVJ|G4P62_T026997"; gbkey "CDS"; locus_tag "G4P62_016209"; orig_transcript_id "gnl|WGS:JAAVVJ|G4P62_T026997"; product "transcript variant X1"; protein_id "KAF7203094.1"; exon_number "3";
CM025024.1	Genbank	CDS	9102610	9102812	.	+	2	gene_id "G4P62_016209"; transcript_id "gnl|WGS:JAAVVJ|G4P62_T026997"; gbkey "CDS"; locus_tag "G4P62_016209"; orig_transcript_id "gnl|WGS:JAAVVJ|G4P62_T026997"; product "transcript variant X1"; protein_id "KAF7203094.1"; exon_number "4";
CM025024.1	Genbank	CDS	9102902	9103013	.	+	0	gene_id "G4P62_016209"; transcript_id "gnl|WGS:JAAVVJ|G4P62_T026997"; gbkey "CDS"; locus_tag "G4P62_016209"; orig_transcript_id "gnl|WGS:JAAVVJ|G4P62_T026997"; product "transcript variant X1"; protein_id "KAF7203094.1"; exon_number "5";
CM025024.1	Genbank	CDS	9104550	9104672	.	+	2	gene_id "G4P62_016209"; transcript_id "gnl|WGS:JAAVVJ|G4P62_T026997"; gbkey "CDS"; locus_tag "G4P62_016209"; orig_transcript_id "gnl|WGS:JAAVVJ|G4P62_T026997"; product "transcript variant X1"; protein_id "KAF7203094.1"; exon_number "6";
CM025024.1	Genbank	CDS	9104825	9104980	.	+	2	gene_id "G4P62_016209"; transcript_id "gnl|WGS:JAAVVJ|G4P62_T026997"; gbkey "CDS"; locus_tag "G4P62_016209"; orig_transcript_id "gnl|WGS:JAAVVJ|G4P62_T026997"; product "transcript variant X1"; protein_id "KAF7203094.1"; exon_number "7";
CM025024.1	Genbank	CDS	9105088	9105312	.	+	2	gene_id "G4P62_016209"; transcript_id "gnl|WGS:JAAVVJ|G4P62_T026997"; gbkey "CDS"; locus_tag "G4P62_016209"; orig_transcript_id "gnl|WGS:JAAVVJ|G4P62_T026997"; product "transcript variant X1"; protein_id "KAF7203094.1"; exon_number "8";
CM025024.1	Genbank	CDS	9105395	9105477	.	+	2	gene_id "G4P62_016209"; transcript_id "gnl|WGS:JAAVVJ|G4P62_T026997"; gbkey "CDS"; locus_tag "G4P62_016209"; orig_transcript_id "gnl|WGS:JAAVVJ|G4P62_T026997"; product "transcript variant X1"; protein_id "KAF7203094.1"; exon_number "9";
CM025024.1	Genbank	CDS	9105611	9105715	.	+	0	gene_id "G4P62_016209"; transcript_id "gnl|WGS:JAAVVJ|G4P62_T026997"; gbkey "CDS"; locus_tag "G4P62_016209"; orig_transcript_id "gnl|WGS:JAAVVJ|G4P62_T026997"; product "transcript variant X1"; protein_id "KAF7203094.1"; exon_number "10";
CM025024.1	Genbank	CDS	9105803	9105953	.	+	0	gene_id "G4P62_016209"; transcript_id "gnl|WGS:JAAVVJ|G4P62_T026997"; gbkey "CDS"; locus_tag "G4P62_016209"; orig_transcript_id "gnl|WGS:JAAVVJ|G4P62_T026997"; product "transcript variant X1"; protein_id "KAF7203094.1"; exon_number "11";
CM025024.1	Genbank	CDS	9107990	9108070	.	+	2	gene_id "G4P62_016209"; transcript_id "gnl|WGS:JAAVVJ|G4P62_T026997"; gbkey "CDS"; locus_tag "G4P62_016209"; orig_transcript_id "gnl|WGS:JAAVVJ|G4P62_T026997"; product "transcript variant X1"; protein_id "KAF7203094.1"; exon_number "12";
CM025024.1	Genbank	CDS	9108325	9108487	.	+	2	gene_id "G4P62_016209"; transcript_id "gnl|WGS:JAAVVJ|G4P62_T026997"; gbkey "CDS"; locus_tag "G4P62_016209"; orig_transcript_id "gnl|WGS:JAAVVJ|G4P62_T026997"; product "transcript variant X1"; protein_id "KAF7203094.1"; exon_number "13";
CM025024.1	Genbank	CDS	9108685	9108790	.	+	1	gene_id "G4P62_016209"; transcript_id "gnl|WGS:JAAVVJ|G4P62_T026997"; gbkey "CDS"; locus_tag "G4P62_016209"; orig_transcript_id "gnl|WGS:JAAVVJ|G4P62_T026997"; product "transcript variant X1"; protein_id "KAF7203094.1"; exon_number "14";
CM025024.1	Genbank	CDS	9108885	9109064	.	+	0	gene_id "G4P62_016209"; transcript_id "gnl|WGS:JAAVVJ|G4P62_T026997"; gbkey "CDS"; locus_tag "G4P62_016209"; orig_transcript_id "gnl|WGS:JAAVVJ|G4P62_T026997"; product "transcript variant X1"; protein_id "KAF7203094.1"; exon_number "15";
CM025024.1	Genbank	CDS	9110018	9110176	.	+	0	gene_id "G4P62_016209"; transcript_id "gnl|WGS:JAAVVJ|G4P62_T026997"; gbkey "CDS"; locus_tag "G4P62_016209"; orig_transcript_id "gnl|WGS:JAAVVJ|G4P62_T026997"; product "transcript variant X1"; protein_id "KAF7203094.1"; exon_number "16";
CM025024.1	Genbank	start_codon	9100262	9100264	.	+	0	gene_id "G4P62_016209"; transcript_id "gnl|WGS:JAAVVJ|G4P62_T026997"; gbkey "CDS"; locus_tag "G4P62_016209"; orig_transcript_id "gnl|WGS:JAAVVJ|G4P62_T026997"; product "transcript variant X1"; protein_id "KAF7203094.1"; exon_number "1";
CM025024.1	Genbank	stop_codon	9110177	9110179	.	+	0	gene_id "G4P62_016209"; transcript_id "gnl|WGS:JAAVVJ|G4P62_T026997"; gbkey "CDS"; locus_tag "G4P62_016209"; orig_transcript_id "gnl|WGS:JAAVVJ|G4P62_T026997"; product "transcript variant X1"; protein_id "KAF7203094.1"; exon_number "16";
CM025024.1	Genbank	transcript	9100011	9108453	.	+	.	gene_id "G4P62_016209"; transcript_id "gnl|WGS:JAAVVJ|G4P62_T026998"; gbkey "mRNA"; locus_tag "G4P62_016209"; note "transcript variant X2"; orig_protein_id "gnl|WGS:JAAVVJ|G4P62_P026998"; orig_transcript_id "gnl|WGS:JAAVVJ|G4P62_T026998"; product "zinc finger FYVE domain-containing protein 9-like"; transcript_biotype "mRNA";
CM025024.1	Genbank	exon	9100011	9100325	.	+	.	gene_id "G4P62_016209"; transcript_id "gnl|WGS:JAAVVJ|G4P62_T026998"; locus_tag "G4P62_016209"; note "transcript variant X2"; orig_protein_id "gnl|WGS:JAAVVJ|G4P62_P026998"; orig_transcript_id "gnl|WGS:JAAVVJ|G4P62_T026998"; product "zinc finger FYVE domain-containing protein 9-like"; transcript_biotype "mRNA"; exon_number "1";
CM025024.1	Genbank	exon	9101584	9102350	.	+	.	gene_id "G4P62_016209"; transcript_id "gnl|WGS:JAAVVJ|G4P62_T026998"; locus_tag "G4P62_016209"; note "transcript variant X2"; orig_protein_id "gnl|WGS:JAAVVJ|G4P62_P026998"; orig_transcript_id "gnl|WGS:JAAVVJ|G4P62_T026998"; product "zinc finger FYVE domain-containing protein 9-like"; transcript_biotype "mRNA"; exon_number "2";
CM025024.1	Genbank	exon	9102430	9102529	.	+	.	gene_id "G4P62_016209"; transcript_id "gnl|WGS:JAAVVJ|G4P62_T026998"; locus_tag "G4P62_016209"; note "transcript variant X2"; orig_protein_id "gnl|WGS:JAAVVJ|G4P62_P026998"; orig_transcript_id "gnl|WGS:JAAVVJ|G4P62_T026998"; product "zinc finger FYVE domain-containing protein 9-like"; transcript_biotype "mRNA"; exon_number "3";
CM025024.1	Genbank	exon	9102610	9102812	.	+	.	gene_id "G4P62_016209"; transcript_id "gnl|WGS:JAAVVJ|G4P62_T026998"; locus_tag "G4P62_016209"; note "transcript variant X2"; orig_protein_id "gnl|WGS:JAAVVJ|G4P62_P026998"; orig_transcript_id "gnl|WGS:JAAVVJ|G4P62_T026998"; product "zinc finger FYVE domain-containing protein 9-like"; transcript_biotype "mRNA"; exon_number "4";
CM025024.1	Genbank	exon	9102902	9103013	.	+	.	gene_id "G4P62_016209"; transcript_id "gnl|WGS:JAAVVJ|G4P62_T026998"; locus_tag "G4P62_016209"; note "transcript variant X2"; orig_protein_id "gnl|WGS:JAAVVJ|G4P62_P026998"; orig_transcript_id "gnl|WGS:JAAVVJ|G4P62_T026998"; product "zinc finger FYVE domain-containing protein 9-like"; transcript_biotype "mRNA"; exon_number "5";
CM025024.1	Genbank	exon	9104550	9104672	.	+	.	gene_id "G4P62_016209"; transcript_id "gnl|WGS:JAAVVJ|G4P62_T026998"; locus_tag "G4P62_016209"; note "transcript variant X2"; orig_protein_id "gnl|WGS:JAAVVJ|G4P62_P026998"; orig_transcript_id "gnl|WGS:JAAVVJ|G4P62_T026998"; product "zinc finger FYVE domain-containing protein 9-like"; transcript_biotype "mRNA"; exon_number "6";
CM025024.1	Genbank	exon	9104825	9104980	.	+	.	gene_id "G4P62_016209"; transcript_id "gnl|WGS:JAAVVJ|G4P62_T026998"; locus_tag "G4P62_016209"; note "transcript variant X2"; orig_protein_id "gnl|WGS:JAAVVJ|G4P62_P026998"; orig_transcript_id "gnl|WGS:JAAVVJ|G4P62_T026998"; product "zinc finger FYVE domain-containing protein 9-like"; transcript_biotype "mRNA"; exon_number "7";
CM025024.1	Genbank	exon	9105088	9105312	.	+	.	gene_id "G4P62_016209"; transcript_id "gnl|WGS:JAAVVJ|G4P62_T026998"; locus_tag "G4P62_016209"; note "transcript variant X2"; orig_protein_id "gnl|WGS:JAAVVJ|G4P62_P026998"; orig_transcript_id "gnl|WGS:JAAVVJ|G4P62_T026998"; product "zinc finger FYVE domain-containing protein 9-like"; transcript_biotype "mRNA"; exon_number "8";
CM025024.1	Genbank	exon	9105395	9105477	.	+	.	gene_id "G4P62_016209"; transcript_id "gnl|WGS:JAAVVJ|G4P62_T026998"; locus_tag "G4P62_016209"; note "transcript variant X2"; orig_protein_id "gnl|WGS:JAAVVJ|G4P62_P026998"; orig_transcript_id "gnl|WGS:JAAVVJ|G4P62_T026998"; product "zinc finger FYVE domain-containing protein 9-like"; transcript_biotype "mRNA"; exon_number "9";
CM025024.1	Genbank	exon	9105611	9105715	.	+	.	gene_id "G4P62_016209"; transcript_id "gnl|WGS:JAAVVJ|G4P62_T026998"; locus_tag "G4P62_016209"; note "transcript variant X2"; orig_protein_id "gnl|WGS:JAAVVJ|G4P62_P026998"; orig_transcript_id "gnl|WGS:JAAVVJ|G4P62_T026998"; product "zinc finger FYVE domain-containing protein 9-like"; transcript_biotype "mRNA"; exon_number "10";
CM025024.1	Genbank	exon	9105803	9105953	.	+	.	gene_id "G4P62_016209"; transcript_id "gnl|WGS:JAAVVJ|G4P62_T026998"; locus_tag "G4P62_016209"; note "transcript variant X2"; orig_protein_id "gnl|WGS:JAAVVJ|G4P62_P026998"; orig_transcript_id "gnl|WGS:JAAVVJ|G4P62_T026998"; product "zinc finger FYVE domain-containing protein 9-like"; transcript_biotype "mRNA"; exon_number "11";
CM025024.1	Genbank	exon	9107990	9108070	.	+	.	gene_id "G4P62_016209"; transcript_id "gnl|WGS:JAAVVJ|G4P62_T026998"; locus_tag "G4P62_016209"; note "transcript variant X2"; orig_protein_id "gnl|WGS:JAAVVJ|G4P62_P026998"; orig_transcript_id "gnl|WGS:JAAVVJ|G4P62_T026998"; product "zinc finger FYVE domain-containing protein 9-like"; transcript_biotype "mRNA"; exon_number "12";
CM025024.1	Genbank	exon	9108236	9108453	.	+	.	gene_id "G4P62_016209"; transcript_id "gnl|WGS:JAAVVJ|G4P62_T026998"; locus_tag "G4P62_016209"; note "transcript variant X2"; orig_protein_id "gnl|WGS:JAAVVJ|G4P62_P026998"; orig_transcript_id "gnl|WGS:JAAVVJ|G4P62_T026998"; product "zinc finger FYVE domain-containing protein 9-like"; transcript_biotype "mRNA"; exon_number "13";
CM025024.1	Genbank	CDS	9100262	9100325	.	+	0	gene_id "G4P62_016209"; transcript_id "gnl|WGS:JAAVVJ|G4P62_T026998"; gbkey "CDS"; locus_tag "G4P62_016209"; orig_transcript_id "gnl|WGS:JAAVVJ|G4P62_T026998"; product "transcript variant X2"; protein_id "KAF7203095.1"; exon_number "1";
CM025024.1	Genbank	CDS	9101584	9102350	.	+	2	gene_id "G4P62_016209"; transcript_id "gnl|WGS:JAAVVJ|G4P62_T026998"; gbkey "CDS"; locus_tag "G4P62_016209"; orig_transcript_id "gnl|WGS:JAAVVJ|G4P62_T026998"; product "transcript variant X2"; protein_id "KAF7203095.1"; exon_number "2";
CM025024.1	Genbank	CDS	9102430	9102529	.	+	0	gene_id "G4P62_016209"; transcript_id "gnl|WGS:JAAVVJ|G4P62_T026998"; gbkey "CDS"; locus_tag "G4P62_016209"; orig_transcript_id "gnl|WGS:JAAVVJ|G4P62_T026998"; product "transcript variant X2"; protein_id "KAF7203095.1"; exon_number "3";
CM025024.1	Genbank	CDS	9102610	9102812	.	+	2	gene_id "G4P62_016209"; transcript_id "gnl|WGS:JAAVVJ|G4P62_T026998"; gbkey "CDS"; locus_tag "G4P62_016209"; orig_transcript_id "gnl|WGS:JAAVVJ|G4P62_T026998"; product "transcript variant X2"; protein_id "KAF7203095.1"; exon_number "4";
CM025024.1	Genbank	CDS	9102902	9103013	.	+	0	gene_id "G4P62_016209"; transcript_id "gnl|WGS:JAAVVJ|G4P62_T026998"; gbkey "CDS"; locus_tag "G4P62_016209"; orig_transcript_id "gnl|WGS:JAAVVJ|G4P62_T026998"; product "transcript variant X2"; protein_id "KAF7203095.1"; exon_number "5";
CM025024.1	Genbank	CDS	9104550	9104672	.	+	2	gene_id "G4P62_016209"; transcript_id "gnl|WGS:JAAVVJ|G4P62_T026998"; gbkey "CDS"; locus_tag "G4P62_016209"; orig_transcript_id "gnl|WGS:JAAVVJ|G4P62_T026998"; product "transcript variant X2"; protein_id "KAF7203095.1"; exon_number "6";
CM025024.1	Genbank	CDS	9104825	9104980	.	+	2	gene_id "G4P62_016209"; transcript_id "gnl|WGS:JAAVVJ|G4P62_T026998"; gbkey "CDS"; locus_tag "G4P62_016209"; orig_transcript_id "gnl|WGS:JAAVVJ|G4P62_T026998"; product "transcript variant X2"; protein_id "KAF7203095.1"; exon_number "7";
CM025024.1	Genbank	CDS	9105088	9105312	.	+	2	gene_id "G4P62_016209"; transcript_id "gnl|WGS:JAAVVJ|G4P62_T026998"; gbkey "CDS"; locus_tag "G4P62_016209"; orig_transcript_id "gnl|WGS:JAAVVJ|G4P62_T026998"; product "transcript variant X2"; protein_id "KAF7203095.1"; exon_number "8";
CM025024.1	Genbank	CDS	9105395	9105477	.	+	2	gene_id "G4P62_016209"; transcript_id "gnl|WGS:JAAVVJ|G4P62_T026998"; gbkey "CDS"; locus_tag "G4P62_016209"; orig_transcript_id "gnl|WGS:JAAVVJ|G4P62_T026998"; product "transcript variant X2"; protein_id "KAF7203095.1"; exon_number "9";
CM025024.1	Genbank	CDS	9105611	9105715	.	+	0	gene_id "G4P62_016209"; transcript_id "gnl|WGS:JAAVVJ|G4P62_T026998"; gbkey "CDS"; locus_tag "G4P62_016209"; orig_transcript_id "gnl|WGS:JAAVVJ|G4P62_T026998"; product "transcript variant X2"; protein_id "KAF7203095.1"; exon_number "10";
CM025024.1	Genbank	CDS	9105803	9105953	.	+	0	gene_id "G4P62_016209"; transcript_id "gnl|WGS:JAAVVJ|G4P62_T026998"; gbkey "CDS"; locus_tag "G4P62_016209"; orig_transcript_id "gnl|WGS:JAAVVJ|G4P62_T026998"; product "transcript variant X2"; protein_id "KAF7203095.1"; exon_number "11";
CM025024.1	Genbank	CDS	9107990	9108070	.	+	2	gene_id "G4P62_016209"; transcript_id "gnl|WGS:JAAVVJ|G4P62_T026998"; gbkey "CDS"; locus_tag "G4P62_016209"; orig_transcript_id "gnl|WGS:JAAVVJ|G4P62_T026998"; product "transcript variant X2"; protein_id "KAF7203095.1"; exon_number "12";
CM025024.1	Genbank	CDS	9108236	9108321	.	+	2	gene_id "G4P62_016209"; transcript_id "gnl|WGS:JAAVVJ|G4P62_T026998"; gbkey "CDS"; locus_tag "G4P62_016209"; orig_transcript_id "gnl|WGS:JAAVVJ|G4P62_T026998"; product "transcript variant X2"; protein_id "KAF7203095.1"; exon_number "13";
CM025024.1	Genbank	start_codon	9100262	9100264	.	+	0	gene_id "G4P62_016209"; transcript_id "gnl|WGS:JAAVVJ|G4P62_T026998"; gbkey "CDS"; locus_tag "G4P62_016209"; orig_transcript_id "gnl|WGS:JAAVVJ|G4P62_T026998"; product "transcript variant X2"; protein_id "KAF7203095.1"; exon_number "1";
CM025024.1	Genbank	stop_codon	9108322	9108324	.	+	0	gene_id "G4P62_016209"; transcript_id "gnl|WGS:JAAVVJ|G4P62_T026998"; gbkey "CDS"; locus_tag "G4P62_016209"; orig_transcript_id "gnl|WGS:JAAVVJ|G4P62_T026998"; product "transcript variant X2"; protein_id "KAF7203095.1"; exon_number "13";
CM025024.1	Genbank	gene	9112284	9125986	.	-	.	gene_id "G4P62_016208"; transcript_id ""; description "elongation of very long chain fatty acids"; gbkey "Gene"; gene_biotype "protein_coding"; locus_tag "G4P62_016208"; note "LOC107393239";
CM025024.1	Genbank	transcript	9112284	9125986	.	-	.	gene_id "G4P62_016208"; transcript_id "gnl|WGS:JAAVVJ|G4P62_T026994"; gbkey "mRNA"; locus_tag "G4P62_016208"; note "transcript variant X2"; orig_protein_id "gnl|WGS:JAAVVJ|G4P62_P026994"; orig_transcript_id "gnl|WGS:JAAVVJ|G4P62_T026994"; product "elongation of very long chain fatty acids protein 1-like"; transcript_biotype "mRNA";
CM025024.1	Genbank	exon	9125848	9125986	.	-	.	gene_id "G4P62_016208"; transcript_id "gnl|WGS:JAAVVJ|G4P62_T026994"; locus_tag "G4P62_016208"; note "transcript variant X2"; orig_protein_id "gnl|WGS:JAAVVJ|G4P62_P026994"; orig_transcript_id "gnl|WGS:JAAVVJ|G4P62_T026994"; product "elongation of very long chain fatty acids protein 1-like"; transcript_biotype "mRNA"; exon_number "1";
CM025024.1	Genbank	exon	9115466	9115568	.	-	.	gene_id "G4P62_016208"; transcript_id "gnl|WGS:JAAVVJ|G4P62_T026994"; locus_tag "G4P62_016208"; note "transcript variant X2"; orig_protein_id "gnl|WGS:JAAVVJ|G4P62_P026994"; orig_transcript_id "gnl|WGS:JAAVVJ|G4P62_T026994"; product "elongation of very long chain fatty acids protein 1-like"; transcript_biotype "mRNA"; exon_number "2";
CM025024.1	Genbank	exon	9115196	9115386	.	-	.	gene_id "G4P62_016208"; transcript_id "gnl|WGS:JAAVVJ|G4P62_T026994"; locus_tag "G4P62_016208"; note "transcript variant X2"; orig_protein_id "gnl|WGS:JAAVVJ|G4P62_P026994"; orig_transcript_id "gnl|WGS:JAAVVJ|G4P62_T026994"; product "elongation of very long chain fatty acids protein 1-like"; transcript_biotype "mRNA"; exon_number "3";
CM025024.1	Genbank	exon	9113534	9113614	.	-	.	gene_id "G4P62_016208"; transcript_id "gnl|WGS:JAAVVJ|G4P62_T026994"; locus_tag "G4P62_016208"; note "transcript variant X2"; orig_protein_id "gnl|WGS:JAAVVJ|G4P62_P026994"; orig_transcript_id "gnl|WGS:JAAVVJ|G4P62_T026994"; product "elongation of very long chain fatty acids protein 1-like"; transcript_biotype "mRNA"; exon_number "4";
CM025024.1	Genbank	exon	9113384	9113440	.	-	.	gene_id "G4P62_016208"; transcript_id "gnl|WGS:JAAVVJ|G4P62_T026994"; locus_tag "G4P62_016208"; note "transcript variant X2"; orig_protein_id "gnl|WGS:JAAVVJ|G4P62_P026994"; orig_transcript_id "gnl|WGS:JAAVVJ|G4P62_T026994"; product "elongation of very long chain fatty acids protein 1-like"; transcript_biotype "mRNA"; exon_number "5";
CM025024.1	Genbank	exon	9113184	9113289	.	-	.	gene_id "G4P62_016208"; transcript_id "gnl|WGS:JAAVVJ|G4P62_T026994"; locus_tag "G4P62_016208"; note "transcript variant X2"; orig_protein_id "gnl|WGS:JAAVVJ|G4P62_P026994"; orig_transcript_id "gnl|WGS:JAAVVJ|G4P62_T026994"; product "elongation of very long chain fatty acids protein 1-like"; transcript_biotype "mRNA"; exon_number "6";
CM025024.1	Genbank	exon	9112746	9112882	.	-	.	gene_id "G4P62_016208"; transcript_id "gnl|WGS:JAAVVJ|G4P62_T026994"; locus_tag "G4P62_016208"; note "transcript variant X2"; orig_protein_id "gnl|WGS:JAAVVJ|G4P62_P026994"; orig_transcript_id "gnl|WGS:JAAVVJ|G4P62_T026994"; product "elongation of very long chain fatty acids protein 1-like"; transcript_biotype "mRNA"; exon_number "7";
CM025024.1	Genbank	exon	9112284	9112658	.	-	.	gene_id "G4P62_016208"; transcript_id "gnl|WGS:JAAVVJ|G4P62_T026994"; locus_tag "G4P62_016208"; note "transcript variant X2"; orig_protein_id "gnl|WGS:JAAVVJ|G4P62_P026994"; orig_transcript_id "gnl|WGS:JAAVVJ|G4P62_T026994"; product "elongation of very long chain fatty acids protein 1-like"; transcript_biotype "mRNA"; exon_number "8";
CM025024.1	Genbank	CDS	9115466	9115535	.	-	0	gene_id "G4P62_016208"; transcript_id "gnl|WGS:JAAVVJ|G4P62_T026994"; gbkey "CDS"; locus_tag "G4P62_016208"; orig_transcript_id "gnl|WGS:JAAVVJ|G4P62_T026994"; product "transcript variant X2"; protein_id "KAF7203091.1"; exon_number "2";
CM025024.1	Genbank	CDS	9115196	9115386	.	-	2	gene_id "G4P62_016208"; transcript_id "gnl|WGS:JAAVVJ|G4P62_T026994"; gbkey "CDS"; locus_tag "G4P62_016208"; orig_transcript_id "gnl|WGS:JAAVVJ|G4P62_T026994"; product "transcript variant X2"; protein_id "KAF7203091.1"; exon_number "3";
CM025024.1	Genbank	CDS	9113534	9113614	.	-	0	gene_id "G4P62_016208"; transcript_id "gnl|WGS:JAAVVJ|G4P62_T026994"; gbkey "CDS"; locus_tag "G4P62_016208"; orig_transcript_id "gnl|WGS:JAAVVJ|G4P62_T026994"; product "transcript variant X2"; protein_id "KAF7203091.1"; exon_number "4";
CM025024.1	Genbank	CDS	9113384	9113440	.	-	0	gene_id "G4P62_016208"; transcript_id "gnl|WGS:JAAVVJ|G4P62_T026994"; gbkey "CDS"; locus_tag "G4P62_016208"; orig_transcript_id "gnl|WGS:JAAVVJ|G4P62_T026994"; product "transcript variant X2"; protein_id "KAF7203091.1"; exon_number "5";
CM025024.1	Genbank	CDS	9113184	9113289	.	-	0	gene_id "G4P62_016208"; transcript_id "gnl|WGS:JAAVVJ|G4P62_T026994"; gbkey "CDS"; locus_tag "G4P62_016208"; orig_transcript_id "gnl|WGS:JAAVVJ|G4P62_T026994"; product "transcript variant X2"; protein_id "KAF7203091.1"; exon_number "6";
CM025024.1	Genbank	CDS	9112746	9112882	.	-	2	gene_id "G4P62_016208"; transcript_id "gnl|WGS:JAAVVJ|G4P62_T026994"; gbkey "CDS"; locus_tag "G4P62_016208"; orig_transcript_id "gnl|WGS:JAAVVJ|G4P62_T026994"; product "transcript variant X2"; protein_id "KAF7203091.1"; exon_number "7";
CM025024.1	Genbank	CDS	9112287	9112658	.	-	0	gene_id "G4P62_016208"; transcript_id "gnl|WGS:JAAVVJ|G4P62_T026994"; gbkey "CDS"; locus_tag "G4P62_016208"; orig_transcript_id "gnl|WGS:JAAVVJ|G4P62_T026994"; product "transcript variant X2"; protein_id "KAF7203091.1"; exon_number "8";
CM025024.1	Genbank	start_codon	9115533	9115535	.	-	0	gene_id "G4P62_016208"; transcript_id "gnl|WGS:JAAVVJ|G4P62_T026994"; gbkey "CDS"; locus_tag "G4P62_016208"; orig_transcript_id "gnl|WGS:JAAVVJ|G4P62_T026994"; product "transcript variant X2"; protein_id "KAF7203091.1"; exon_number "2";
CM025024.1	Genbank	stop_codon	9112284	9112286	.	-	0	gene_id "G4P62_016208"; transcript_id "gnl|WGS:JAAVVJ|G4P62_T026994"; gbkey "CDS"; locus_tag "G4P62_016208"; orig_transcript_id "gnl|WGS:JAAVVJ|G4P62_T026994"; product "transcript variant X2"; protein_id "KAF7203091.1"; exon_number "8";
CM025024.1	Genbank	transcript	9112284	9118340	.	-	.	gene_id "G4P62_016208"; transcript_id "gnl|WGS:JAAVVJ|G4P62_T026995"; gbkey "mRNA"; locus_tag "G4P62_016208"; note "transcript variant X3"; orig_protein_id "gnl|WGS:JAAVVJ|G4P62_P026995"; orig_transcript_id "gnl|WGS:JAAVVJ|G4P62_T026995"; product "elongation of very long chain fatty acids protein 1-like"; transcript_biotype "mRNA";
CM025024.1	Genbank	exon	9118124	9118340	.	-	.	gene_id "G4P62_016208"; transcript_id "gnl|WGS:JAAVVJ|G4P62_T026995"; locus_tag "G4P62_016208"; note "transcript variant X3"; orig_protein_id "gnl|WGS:JAAVVJ|G4P62_P026995"; orig_transcript_id "gnl|WGS:JAAVVJ|G4P62_T026995"; product "elongation of very long chain fatty acids protein 1-like"; transcript_biotype "mRNA"; exon_number "1";
CM025024.1	Genbank	exon	9116766	9116868	.	-	.	gene_id "G4P62_016208"; transcript_id "gnl|WGS:JAAVVJ|G4P62_T026995"; locus_tag "G4P62_016208"; note "transcript variant X3"; orig_protein_id "gnl|WGS:JAAVVJ|G4P62_P026995"; orig_transcript_id "gnl|WGS:JAAVVJ|G4P62_T026995"; product "elongation of very long chain fatty acids protein 1-like"; transcript_biotype "mRNA"; exon_number "2";
CM025024.1	Genbank	exon	9115466	9115568	.	-	.	gene_id "G4P62_016208"; transcript_id "gnl|WGS:JAAVVJ|G4P62_T026995"; locus_tag "G4P62_016208"; note "transcript variant X3"; orig_protein_id "gnl|WGS:JAAVVJ|G4P62_P026995"; orig_transcript_id "gnl|WGS:JAAVVJ|G4P62_T026995"; product "elongation of very long chain fatty acids protein 1-like"; transcript_biotype "mRNA"; exon_number "3";
CM025024.1	Genbank	exon	9115196	9115386	.	-	.	gene_id "G4P62_016208"; transcript_id "gnl|WGS:JAAVVJ|G4P62_T026995"; locus_tag "G4P62_016208"; note "transcript variant X3"; orig_protein_id "gnl|WGS:JAAVVJ|G4P62_P026995"; orig_transcript_id "gnl|WGS:JAAVVJ|G4P62_T026995"; product "elongation of very long chain fatty acids protein 1-like"; transcript_biotype "mRNA"; exon_number "4";
CM025024.1	Genbank	exon	9113534	9113614	.	-	.	gene_id "G4P62_016208"; transcript_id "gnl|WGS:JAAVVJ|G4P62_T026995"; locus_tag "G4P62_016208"; note "transcript variant X3"; orig_protein_id "gnl|WGS:JAAVVJ|G4P62_P026995"; orig_transcript_id "gnl|WGS:JAAVVJ|G4P62_T026995"; product "elongation of very long chain fatty acids protein 1-like"; transcript_biotype "mRNA"; exon_number "5";
CM025024.1	Genbank	exon	9113384	9113440	.	-	.	gene_id "G4P62_016208"; transcript_id "gnl|WGS:JAAVVJ|G4P62_T026995"; locus_tag "G4P62_016208"; note "transcript variant X3"; orig_protein_id "gnl|WGS:JAAVVJ|G4P62_P026995"; orig_transcript_id "gnl|WGS:JAAVVJ|G4P62_T026995"; product "elongation of very long chain fatty acids protein 1-like"; transcript_biotype "mRNA"; exon_number "6";
CM025024.1	Genbank	exon	9113184	9113289	.	-	.	gene_id "G4P62_016208"; transcript_id "gnl|WGS:JAAVVJ|G4P62_T026995"; locus_tag "G4P62_016208"; note "transcript variant X3"; orig_protein_id "gnl|WGS:JAAVVJ|G4P62_P026995"; orig_transcript_id "gnl|WGS:JAAVVJ|G4P62_T026995"; product "elongation of very long chain fatty acids protein 1-like"; transcript_biotype "mRNA"; exon_number "7";
CM025024.1	Genbank	exon	9112746	9112882	.	-	.	gene_id "G4P62_016208"; transcript_id "gnl|WGS:JAAVVJ|G4P62_T026995"; locus_tag "G4P62_016208"; note "transcript variant X3"; orig_protein_id "gnl|WGS:JAAVVJ|G4P62_P026995"; orig_transcript_id "gnl|WGS:JAAVVJ|G4P62_T026995"; product "elongation of very long chain fatty acids protein 1-like"; transcript_biotype "mRNA"; exon_number "8";
CM025024.1	Genbank	exon	9112284	9112658	.	-	.	gene_id "G4P62_016208"; transcript_id "gnl|WGS:JAAVVJ|G4P62_T026995"; locus_tag "G4P62_016208"; note "transcript variant X3"; orig_protein_id "gnl|WGS:JAAVVJ|G4P62_P026995"; orig_transcript_id "gnl|WGS:JAAVVJ|G4P62_T026995"; product "elongation of very long chain fatty acids protein 1-like"; transcript_biotype "mRNA"; exon_number "9";
CM025024.1	Genbank	CDS	9115466	9115535	.	-	0	gene_id "G4P62_016208"; transcript_id "gnl|WGS:JAAVVJ|G4P62_T026995"; gbkey "CDS"; locus_tag "G4P62_016208"; orig_transcript_id "gnl|WGS:JAAVVJ|G4P62_T026995"; product "transcript variant X3"; protein_id "KAF7203092.1"; exon_number "3";
CM025024.1	Genbank	CDS	9115196	9115386	.	-	2	gene_id "G4P62_016208"; transcript_id "gnl|WGS:JAAVVJ|G4P62_T026995"; gbkey "CDS"; locus_tag "G4P62_016208"; orig_transcript_id "gnl|WGS:JAAVVJ|G4P62_T026995"; product "transcript variant X3"; protein_id "KAF7203092.1"; exon_number "4";
CM025024.1	Genbank	CDS	9113534	9113614	.	-	0	gene_id "G4P62_016208"; transcript_id "gnl|WGS:JAAVVJ|G4P62_T026995"; gbkey "CDS"; locus_tag "G4P62_016208"; orig_transcript_id "gnl|WGS:JAAVVJ|G4P62_T026995"; product "transcript variant X3"; protein_id "KAF7203092.1"; exon_number "5";
CM025024.1	Genbank	CDS	9113384	9113440	.	-	0	gene_id "G4P62_016208"; transcript_id "gnl|WGS:JAAVVJ|G4P62_T026995"; gbkey "CDS"; locus_tag "G4P62_016208"; orig_transcript_id "gnl|WGS:JAAVVJ|G4P62_T026995"; product "transcript variant X3"; protein_id "KAF7203092.1"; exon_number "6";
CM025024.1	Genbank	CDS	9113184	9113289	.	-	0	gene_id "G4P62_016208"; transcript_id "gnl|WGS:JAAVVJ|G4P62_T026995"; gbkey "CDS"; locus_tag "G4P62_016208"; orig_transcript_id "gnl|WGS:JAAVVJ|G4P62_T026995"; product "transcript variant X3"; protein_id "KAF7203092.1"; exon_number "7";
CM025024.1	Genbank	CDS	9112746	9112882	.	-	2	gene_id "G4P62_016208"; transcript_id "gnl|WGS:JAAVVJ|G4P62_T026995"; gbkey "CDS"; locus_tag "G4P62_016208"; orig_transcript_id "gnl|WGS:JAAVVJ|G4P62_T026995"; product "transcript variant X3"; protein_id "KAF7203092.1"; exon_number "8";
CM025024.1	Genbank	CDS	9112287	9112658	.	-	0	gene_id "G4P62_016208"; transcript_id "gnl|WGS:JAAVVJ|G4P62_T026995"; gbkey "CDS"; locus_tag "G4P62_016208"; orig_transcript_id "gnl|WGS:JAAVVJ|G4P62_T026995"; product "transcript variant X3"; protein_id "KAF7203092.1"; exon_number "9";
CM025024.1	Genbank	start_codon	9115533	9115535	.	-	0	gene_id "G4P62_016208"; transcript_id "gnl|WGS:JAAVVJ|G4P62_T026995"; gbkey "CDS"; locus_tag "G4P62_016208"; orig_transcript_id "gnl|WGS:JAAVVJ|G4P62_T026995"; product "transcript variant X3"; protein_id "KAF7203092.1"; exon_number "3";
CM025024.1	Genbank	stop_codon	9112284	9112286	.	-	0	gene_id "G4P62_016208"; transcript_id "gnl|WGS:JAAVVJ|G4P62_T026995"; gbkey "CDS"; locus_tag "G4P62_016208"; orig_transcript_id "gnl|WGS:JAAVVJ|G4P62_T026995"; product "transcript variant X3"; protein_id "KAF7203092.1"; exon_number "9";
CM025024.1	Genbank	transcript	9112284	9116755	.	-	.	gene_id "G4P62_016208"; transcript_id "gnl|WGS:JAAVVJ|G4P62_T026996"; gbkey "mRNA"; locus_tag "G4P62_016208"; note "transcript variant X4"; orig_protein_id "gnl|WGS:JAAVVJ|G4P62_P026996"; orig_transcript_id "gnl|WGS:JAAVVJ|G4P62_T026996"; product "elongation of very long chain fatty acids protein 1-like"; transcript_biotype "mRNA";
CM025024.1	Genbank	exon	9116303	9116755	.	-	.	gene_id "G4P62_016208"; transcript_id "gnl|WGS:JAAVVJ|G4P62_T026996"; locus_tag "G4P62_016208"; note "transcript variant X4"; orig_protein_id "gnl|WGS:JAAVVJ|G4P62_P026996"; orig_transcript_id "gnl|WGS:JAAVVJ|G4P62_T026996"; product "elongation of very long chain fatty acids protein 1-like"; transcript_biotype "mRNA"; exon_number "1";
CM025024.1	Genbank	exon	9115466	9115568	.	-	.	gene_id "G4P62_016208"; transcript_id "gnl|WGS:JAAVVJ|G4P62_T026996"; locus_tag "G4P62_016208"; note "transcript variant X4"; orig_protein_id "gnl|WGS:JAAVVJ|G4P62_P026996"; orig_transcript_id "gnl|WGS:JAAVVJ|G4P62_T026996"; product "elongation of very long chain fatty acids protein 1-like"; transcript_biotype "mRNA"; exon_number "2";
CM025024.1	Genbank	exon	9115196	9115386	.	-	.	gene_id "G4P62_016208"; transcript_id "gnl|WGS:JAAVVJ|G4P62_T026996"; locus_tag "G4P62_016208"; note "transcript variant X4"; orig_protein_id "gnl|WGS:JAAVVJ|G4P62_P026996"; orig_transcript_id "gnl|WGS:JAAVVJ|G4P62_T026996"; product "elongation of very long chain fatty acids protein 1-like"; transcript_biotype "mRNA"; exon_number "3";
CM025024.1	Genbank	exon	9113534	9113614	.	-	.	gene_id "G4P62_016208"; transcript_id "gnl|WGS:JAAVVJ|G4P62_T026996"; locus_tag "G4P62_016208"; note "transcript variant X4"; orig_protein_id "gnl|WGS:JAAVVJ|G4P62_P026996"; orig_transcript_id "gnl|WGS:JAAVVJ|G4P62_T026996"; product "elongation of very long chain fatty acids protein 1-like"; transcript_biotype "mRNA"; exon_number "4";
CM025024.1	Genbank	exon	9113384	9113440	.	-	.	gene_id "G4P62_016208"; transcript_id "gnl|WGS:JAAVVJ|G4P62_T026996"; locus_tag "G4P62_016208"; note "transcript variant X4"; orig_protein_id "gnl|WGS:JAAVVJ|G4P62_P026996"; orig_transcript_id "gnl|WGS:JAAVVJ|G4P62_T026996"; product "elongation of very long chain fatty acids protein 1-like"; transcript_biotype "mRNA"; exon_number "5";
CM025024.1	Genbank	exon	9113184	9113289	.	-	.	gene_id "G4P62_016208"; transcript_id "gnl|WGS:JAAVVJ|G4P62_T026996"; locus_tag "G4P62_016208"; note "transcript variant X4"; orig_protein_id "gnl|WGS:JAAVVJ|G4P62_P026996"; orig_transcript_id "gnl|WGS:JAAVVJ|G4P62_T026996"; product "elongation of very long chain fatty acids protein 1-like"; transcript_biotype "mRNA"; exon_number "6";
CM025024.1	Genbank	exon	9112746	9112882	.	-	.	gene_id "G4P62_016208"; transcript_id "gnl|WGS:JAAVVJ|G4P62_T026996"; locus_tag "G4P62_016208"; note "transcript variant X4"; orig_protein_id "gnl|WGS:JAAVVJ|G4P62_P026996"; orig_transcript_id "gnl|WGS:JAAVVJ|G4P62_T026996"; product "elongation of very long chain fatty acids protein 1-like"; transcript_biotype "mRNA"; exon_number "7";
CM025024.1	Genbank	exon	9112284	9112658	.	-	.	gene_id "G4P62_016208"; transcript_id "gnl|WGS:JAAVVJ|G4P62_T026996"; locus_tag "G4P62_016208"; note "transcript variant X4"; orig_protein_id "gnl|WGS:JAAVVJ|G4P62_P026996"; orig_transcript_id "gnl|WGS:JAAVVJ|G4P62_T026996"; product "elongation of very long chain fatty acids protein 1-like"; transcript_biotype "mRNA"; exon_number "8";
CM025024.1	Genbank	CDS	9115466	9115535	.	-	0	gene_id "G4P62_016208"; transcript_id "gnl|WGS:JAAVVJ|G4P62_T026996"; gbkey "CDS"; locus_tag "G4P62_016208"; orig_transcript_id "gnl|WGS:JAAVVJ|G4P62_T026996"; product "transcript variant X4"; protein_id "KAF7203093.1"; exon_number "2";
CM025024.1	Genbank	CDS	9115196	9115386	.	-	2	gene_id "G4P62_016208"; transcript_id "gnl|WGS:JAAVVJ|G4P62_T026996"; gbkey "CDS"; locus_tag "G4P62_016208"; orig_transcript_id "gnl|WGS:JAAVVJ|G4P62_T026996"; product "transcript variant X4"; protein_id "KAF7203093.1"; exon_number "3";
CM025024.1	Genbank	CDS	9113534	9113614	.	-	0	gene_id "G4P62_016208"; transcript_id "gnl|WGS:JAAVVJ|G4P62_T026996"; gbkey "CDS"; locus_tag "G4P62_016208"; orig_transcript_id "gnl|WGS:JAAVVJ|G4P62_T026996"; product "transcript variant X4"; protein_id "KAF7203093.1"; exon_number "4";
CM025024.1	Genbank	CDS	9113384	9113440	.	-	0	gene_id "G4P62_016208"; transcript_id "gnl|WGS:JAAVVJ|G4P62_T026996"; gbkey "CDS"; locus_tag "G4P62_016208"; orig_transcript_id "gnl|WGS:JAAVVJ|G4P62_T026996"; product "transcript variant X4"; protein_id "KAF7203093.1"; exon_number "5";
CM025024.1	Genbank	CDS	9113184	9113289	.	-	0	gene_id "G4P62_016208"; transcript_id "gnl|WGS:JAAVVJ|G4P62_T026996"; gbkey "CDS"; locus_tag "G4P62_016208"; orig_transcript_id "gnl|WGS:JAAVVJ|G4P62_T026996"; product "transcript variant X4"; protein_id "KAF7203093.1"; exon_number "6";
CM025024.1	Genbank	CDS	9112746	9112882	.	-	2	gene_id "G4P62_016208"; transcript_id "gnl|WGS:JAAVVJ|G4P62_T026996"; gbkey "CDS"; locus_tag "G4P62_016208"; orig_transcript_id "gnl|WGS:JAAVVJ|G4P62_T026996"; product "transcript variant X4"; protein_id "KAF7203093.1"; exon_number "7";
CM025024.1	Genbank	CDS	9112287	9112658	.	-	0	gene_id "G4P62_016208"; transcript_id "gnl|WGS:JAAVVJ|G4P62_T026996"; gbkey "CDS"; locus_tag "G4P62_016208"; orig_transcript_id "gnl|WGS:JAAVVJ|G4P62_T026996"; product "transcript variant X4"; protein_id "KAF7203093.1"; exon_number "8";
CM025024.1	Genbank	start_codon	9115533	9115535	.	-	0	gene_id "G4P62_016208"; transcript_id "gnl|WGS:JAAVVJ|G4P62_T026996"; gbkey "CDS"; locus_tag "G4P62_016208"; orig_transcript_id "gnl|WGS:JAAVVJ|G4P62_T026996"; product "transcript variant X4"; protein_id "KAF7203093.1"; exon_number "2";
CM025024.1	Genbank	stop_codon	9112284	9112286	.	-	0	gene_id "G4P62_016208"; transcript_id "gnl|WGS:JAAVVJ|G4P62_T026996"; gbkey "CDS"; locus_tag "G4P62_016208"; orig_transcript_id "gnl|WGS:JAAVVJ|G4P62_T026996"; product "transcript variant X4"; protein_id "KAF7203093.1"; exon_number "8";
CM025024.1	Genbank	gene	9131488	9138311	.	+	.	gene_id "G4P62_016207"; transcript_id ""; description "MOB kinase activator 3C"; gbkey "Gene"; gene "mob3c"; gene_biotype "protein_coding"; locus_tag "G4P62_016207";
CM025024.1	Genbank	transcript	9131488	9138311	.	+	.	gene_id "G4P62_016207"; transcript_id "gnl|WGS:JAAVVJ|G4P62_T026993"; gbkey "mRNA"; gene "mob3c"; locus_tag "G4P62_016207"; orig_protein_id "gnl|WGS:JAAVVJ|G4P62_P026993"; orig_transcript_id "gnl|WGS:JAAVVJ|G4P62_T026993"; product "MOB kinase activator 3C"; transcript_biotype "mRNA";
CM025024.1	Genbank	exon	9131488	9131807	.	+	.	gene_id "G4P62_016207"; transcript_id "gnl|WGS:JAAVVJ|G4P62_T026993"; gene "mob3c"; locus_tag "G4P62_016207"; orig_protein_id "gnl|WGS:JAAVVJ|G4P62_P026993"; orig_transcript_id "gnl|WGS:JAAVVJ|G4P62_T026993"; product "MOB kinase activator 3C"; transcript_biotype "mRNA"; exon_number "1";
CM025024.1	Genbank	exon	9133192	9133764	.	+	.	gene_id "G4P62_016207"; transcript_id "gnl|WGS:JAAVVJ|G4P62_T026993"; gene "mob3c"; locus_tag "G4P62_016207"; orig_protein_id "gnl|WGS:JAAVVJ|G4P62_P026993"; orig_transcript_id "gnl|WGS:JAAVVJ|G4P62_T026993"; product "MOB kinase activator 3C"; transcript_biotype "mRNA"; exon_number "2";
CM025024.1	Genbank	exon	9134440	9134642	.	+	.	gene_id "G4P62_016207"; transcript_id "gnl|WGS:JAAVVJ|G4P62_T026993"; gene "mob3c"; locus_tag "G4P62_016207"; orig_protein_id "gnl|WGS:JAAVVJ|G4P62_P026993"; orig_transcript_id "gnl|WGS:JAAVVJ|G4P62_T026993"; product "MOB kinase activator 3C"; transcript_biotype "mRNA"; exon_number "3";
CM025024.1	Genbank	exon	9137745	9138311	.	+	.	gene_id "G4P62_016207"; transcript_id "gnl|WGS:JAAVVJ|G4P62_T026993"; gene "mob3c"; locus_tag "G4P62_016207"; orig_protein_id "gnl|WGS:JAAVVJ|G4P62_P026993"; orig_transcript_id "gnl|WGS:JAAVVJ|G4P62_T026993"; product "MOB kinase activator 3C"; transcript_biotype "mRNA"; exon_number "4";
CM025024.1	Genbank	CDS	9133347	9133764	.	+	0	gene_id "G4P62_016207"; transcript_id "gnl|WGS:JAAVVJ|G4P62_T026993"; gbkey "CDS"; gene "mob3c"; locus_tag "G4P62_016207"; orig_transcript_id "gnl|WGS:JAAVVJ|G4P62_T026993"; product "MOB kinase activator 3C"; protein_id "KAF7203090.1"; exon_number "2";
CM025024.1	Genbank	CDS	9134440	9134642	.	+	2	gene_id "G4P62_016207"; transcript_id "gnl|WGS:JAAVVJ|G4P62_T026993"; gbkey "CDS"; gene "mob3c"; locus_tag "G4P62_016207"; orig_transcript_id "gnl|WGS:JAAVVJ|G4P62_T026993"; product "MOB kinase activator 3C"; protein_id "KAF7203090.1"; exon_number "3";
CM025024.1	Genbank	CDS	9137745	9137771	.	+	0	gene_id "G4P62_016207"; transcript_id "gnl|WGS:JAAVVJ|G4P62_T026993"; gbkey "CDS"; gene "mob3c"; locus_tag "G4P62_016207"; orig_transcript_id "gnl|WGS:JAAVVJ|G4P62_T026993"; product "MOB kinase activator 3C"; protein_id "KAF7203090.1"; exon_number "4";
CM025024.1	Genbank	start_codon	9133347	9133349	.	+	0	gene_id "G4P62_016207"; transcript_id "gnl|WGS:JAAVVJ|G4P62_T026993"; gbkey "CDS"; gene "mob3c"; locus_tag "G4P62_016207"; orig_transcript_id "gnl|WGS:JAAVVJ|G4P62_T026993"; product "MOB kinase activator 3C"; protein_id "KAF7203090.1"; exon_number "2";
CM025024.1	Genbank	stop_codon	9137772	9137774	.	+	0	gene_id "G4P62_016207"; transcript_id "gnl|WGS:JAAVVJ|G4P62_T026993"; gbkey "CDS"; gene "mob3c"; locus_tag "G4P62_016207"; orig_transcript_id "gnl|WGS:JAAVVJ|G4P62_T026993"; product "MOB kinase activator 3C"; protein_id "KAF7203090.1"; exon_number "4";
CM025024.1	Genbank	gene	9153327	9159267	.	+	.	gene_id "G4P62_016206"; transcript_id ""; description "MAP kinase-interacting serine/threonine-protein"; gbkey "Gene"; gene "mknk1"; gene_biotype "protein_coding"; locus_tag "G4P62_016206";
CM025024.1	Genbank	transcript	9153327	9159267	.	+	.	gene_id "G4P62_016206"; transcript_id "gnl|WGS:JAAVVJ|G4P62_T026992"; gbkey "mRNA"; gene "mknk1"; locus_tag "G4P62_016206"; orig_protein_id "gnl|WGS:JAAVVJ|G4P62_P026992"; orig_transcript_id "gnl|WGS:JAAVVJ|G4P62_T026992"; product "MAP kinase interacting serine/threonine kinase 1"; transcript_biotype "mRNA";
CM025024.1	Genbank	exon	9153327	9153432	.	+	.	gene_id "G4P62_016206"; transcript_id "gnl|WGS:JAAVVJ|G4P62_T026992"; gene "mknk1"; locus_tag "G4P62_016206"; orig_protein_id "gnl|WGS:JAAVVJ|G4P62_P026992"; orig_transcript_id "gnl|WGS:JAAVVJ|G4P62_T026992"; product "MAP kinase interacting serine/threonine kinase 1"; transcript_biotype "mRNA"; exon_number "1";
CM025024.1	Genbank	exon	9153745	9153847	.	+	.	gene_id "G4P62_016206"; transcript_id "gnl|WGS:JAAVVJ|G4P62_T026992"; gene "mknk1"; locus_tag "G4P62_016206"; orig_protein_id "gnl|WGS:JAAVVJ|G4P62_P026992"; orig_transcript_id "gnl|WGS:JAAVVJ|G4P62_T026992"; product "MAP kinase interacting serine/threonine kinase 1"; transcript_biotype "mRNA"; exon_number "2";
CM025024.1	Genbank	exon	9153969	9154067	.	+	.	gene_id "G4P62_016206"; transcript_id "gnl|WGS:JAAVVJ|G4P62_T026992"; gene "mknk1"; locus_tag "G4P62_016206"; orig_protein_id "gnl|WGS:JAAVVJ|G4P62_P026992"; orig_transcript_id "gnl|WGS:JAAVVJ|G4P62_T026992"; product "MAP kinase interacting serine/threonine kinase 1"; transcript_biotype "mRNA"; exon_number "3";
CM025024.1	Genbank	exon	9154161	9154258	.	+	.	gene_id "G4P62_016206"; transcript_id "gnl|WGS:JAAVVJ|G4P62_T026992"; gene "mknk1"; locus_tag "G4P62_016206"; orig_protein_id "gnl|WGS:JAAVVJ|G4P62_P026992"; orig_transcript_id "gnl|WGS:JAAVVJ|G4P62_T026992"; product "MAP kinase interacting serine/threonine kinase 1"; transcript_biotype "mRNA"; exon_number "4";
CM025024.1	Genbank	exon	9154340	9154419	.	+	.	gene_id "G4P62_016206"; transcript_id "gnl|WGS:JAAVVJ|G4P62_T026992"; gene "mknk1"; locus_tag "G4P62_016206"; orig_protein_id "gnl|WGS:JAAVVJ|G4P62_P026992"; orig_transcript_id "gnl|WGS:JAAVVJ|G4P62_T026992"; product "MAP kinase interacting serine/threonine kinase 1"; transcript_biotype "mRNA"; exon_number "5";
CM025024.1	Genbank	exon	9154498	9154571	.	+	.	gene_id "G4P62_016206"; transcript_id "gnl|WGS:JAAVVJ|G4P62_T026992"; gene "mknk1"; locus_tag "G4P62_016206"; orig_protein_id "gnl|WGS:JAAVVJ|G4P62_P026992"; orig_transcript_id "gnl|WGS:JAAVVJ|G4P62_T026992"; product "MAP kinase interacting serine/threonine kinase 1"; transcript_biotype "mRNA"; exon_number "6";
CM025024.1	Genbank	exon	9154654	9154758	.	+	.	gene_id "G4P62_016206"; transcript_id "gnl|WGS:JAAVVJ|G4P62_T026992"; gene "mknk1"; locus_tag "G4P62_016206"; orig_protein_id "gnl|WGS:JAAVVJ|G4P62_P026992"; orig_transcript_id "gnl|WGS:JAAVVJ|G4P62_T026992"; product "MAP kinase interacting serine/threonine kinase 1"; transcript_biotype "mRNA"; exon_number "7";
CM025024.1	Genbank	exon	9154850	9154905	.	+	.	gene_id "G4P62_016206"; transcript_id "gnl|WGS:JAAVVJ|G4P62_T026992"; gene "mknk1"; locus_tag "G4P62_016206"; orig_protein_id "gnl|WGS:JAAVVJ|G4P62_P026992"; orig_transcript_id "gnl|WGS:JAAVVJ|G4P62_T026992"; product "MAP kinase interacting serine/threonine kinase 1"; transcript_biotype "mRNA"; exon_number "8";
CM025024.1	Genbank	exon	9154984	9155079	.	+	.	gene_id "G4P62_016206"; transcript_id "gnl|WGS:JAAVVJ|G4P62_T026992"; gene "mknk1"; locus_tag "G4P62_016206"; orig_protein_id "gnl|WGS:JAAVVJ|G4P62_P026992"; orig_transcript_id "gnl|WGS:JAAVVJ|G4P62_T026992"; product "MAP kinase interacting serine/threonine kinase 1"; transcript_biotype "mRNA"; exon_number "9";
CM025024.1	Genbank	exon	9155150	9155344	.	+	.	gene_id "G4P62_016206"; transcript_id "gnl|WGS:JAAVVJ|G4P62_T026992"; gene "mknk1"; locus_tag "G4P62_016206"; orig_protein_id "gnl|WGS:JAAVVJ|G4P62_P026992"; orig_transcript_id "gnl|WGS:JAAVVJ|G4P62_T026992"; product "MAP kinase interacting serine/threonine kinase 1"; transcript_biotype "mRNA"; exon_number "10";
CM025024.1	Genbank	exon	9158037	9158201	.	+	.	gene_id "G4P62_016206"; transcript_id "gnl|WGS:JAAVVJ|G4P62_T026992"; gene "mknk1"; locus_tag "G4P62_016206"; orig_protein_id "gnl|WGS:JAAVVJ|G4P62_P026992"; orig_transcript_id "gnl|WGS:JAAVVJ|G4P62_T026992"; product "MAP kinase interacting serine/threonine kinase 1"; transcript_biotype "mRNA"; exon_number "11";
CM025024.1	Genbank	exon	9158324	9158367	.	+	.	gene_id "G4P62_016206"; transcript_id "gnl|WGS:JAAVVJ|G4P62_T026992"; gene "mknk1"; locus_tag "G4P62_016206"; orig_protein_id "gnl|WGS:JAAVVJ|G4P62_P026992"; orig_transcript_id "gnl|WGS:JAAVVJ|G4P62_T026992"; product "MAP kinase interacting serine/threonine kinase 1"; transcript_biotype "mRNA"; exon_number "12";
CM025024.1	Genbank	exon	9158505	9159267	.	+	.	gene_id "G4P62_016206"; transcript_id "gnl|WGS:JAAVVJ|G4P62_T026992"; gene "mknk1"; locus_tag "G4P62_016206"; orig_protein_id "gnl|WGS:JAAVVJ|G4P62_P026992"; orig_transcript_id "gnl|WGS:JAAVVJ|G4P62_T026992"; product "MAP kinase interacting serine/threonine kinase 1"; transcript_biotype "mRNA"; exon_number "13";
CM025024.1	Genbank	CDS	9153379	9153432	.	+	0	gene_id "G4P62_016206"; transcript_id "gnl|WGS:JAAVVJ|G4P62_T026992"; gbkey "CDS"; gene "mknk1"; locus_tag "G4P62_016206"; orig_transcript_id "gnl|WGS:JAAVVJ|G4P62_T026992"; product "MAP kinase interacting serine/threonine kinase 1"; protein_id "KAF7203089.1"; exon_number "1";
CM025024.1	Genbank	CDS	9153745	9153847	.	+	0	gene_id "G4P62_016206"; transcript_id "gnl|WGS:JAAVVJ|G4P62_T026992"; gbkey "CDS"; gene "mknk1"; locus_tag "G4P62_016206"; orig_transcript_id "gnl|WGS:JAAVVJ|G4P62_T026992"; product "MAP kinase interacting serine/threonine kinase 1"; protein_id "KAF7203089.1"; exon_number "2";
CM025024.1	Genbank	CDS	9153969	9154067	.	+	2	gene_id "G4P62_016206"; transcript_id "gnl|WGS:JAAVVJ|G4P62_T026992"; gbkey "CDS"; gene "mknk1"; locus_tag "G4P62_016206"; orig_transcript_id "gnl|WGS:JAAVVJ|G4P62_T026992"; product "MAP kinase interacting serine/threonine kinase 1"; protein_id "KAF7203089.1"; exon_number "3";
CM025024.1	Genbank	CDS	9154161	9154258	.	+	2	gene_id "G4P62_016206"; transcript_id "gnl|WGS:JAAVVJ|G4P62_T026992"; gbkey "CDS"; gene "mknk1"; locus_tag "G4P62_016206"; orig_transcript_id "gnl|WGS:JAAVVJ|G4P62_T026992"; product "MAP kinase interacting serine/threonine kinase 1"; protein_id "KAF7203089.1"; exon_number "4";
CM025024.1	Genbank	CDS	9154340	9154419	.	+	0	gene_id "G4P62_016206"; transcript_id "gnl|WGS:JAAVVJ|G4P62_T026992"; gbkey "CDS"; gene "mknk1"; locus_tag "G4P62_016206"; orig_transcript_id "gnl|WGS:JAAVVJ|G4P62_T026992"; product "MAP kinase interacting serine/threonine kinase 1"; protein_id "KAF7203089.1"; exon_number "5";
CM025024.1	Genbank	CDS	9154498	9154571	.	+	1	gene_id "G4P62_016206"; transcript_id "gnl|WGS:JAAVVJ|G4P62_T026992"; gbkey "CDS"; gene "mknk1"; locus_tag "G4P62_016206"; orig_transcript_id "gnl|WGS:JAAVVJ|G4P62_T026992"; product "MAP kinase interacting serine/threonine kinase 1"; protein_id "KAF7203089.1"; exon_number "6";
CM025024.1	Genbank	CDS	9154654	9154758	.	+	2	gene_id "G4P62_016206"; transcript_id "gnl|WGS:JAAVVJ|G4P62_T026992"; gbkey "CDS"; gene "mknk1"; locus_tag "G4P62_016206"; orig_transcript_id "gnl|WGS:JAAVVJ|G4P62_T026992"; product "MAP kinase interacting serine/threonine kinase 1"; protein_id "KAF7203089.1"; exon_number "7";
CM025024.1	Genbank	CDS	9154850	9154905	.	+	2	gene_id "G4P62_016206"; transcript_id "gnl|WGS:JAAVVJ|G4P62_T026992"; gbkey "CDS"; gene "mknk1"; locus_tag "G4P62_016206"; orig_transcript_id "gnl|WGS:JAAVVJ|G4P62_T026992"; product "MAP kinase interacting serine/threonine kinase 1"; protein_id "KAF7203089.1"; exon_number "8";
CM025024.1	Genbank	CDS	9154984	9155079	.	+	0	gene_id "G4P62_016206"; transcript_id "gnl|WGS:JAAVVJ|G4P62_T026992"; gbkey "CDS"; gene "mknk1"; locus_tag "G4P62_016206"; orig_transcript_id "gnl|WGS:JAAVVJ|G4P62_T026992"; product "MAP kinase interacting serine/threonine kinase 1"; protein_id "KAF7203089.1"; exon_number "9";
CM025024.1	Genbank	CDS	9155150	9155344	.	+	0	gene_id "G4P62_016206"; transcript_id "gnl|WGS:JAAVVJ|G4P62_T026992"; gbkey "CDS"; gene "mknk1"; locus_tag "G4P62_016206"; orig_transcript_id "gnl|WGS:JAAVVJ|G4P62_T026992"; product "MAP kinase interacting serine/threonine kinase 1"; protein_id "KAF7203089.1"; exon_number "10";
CM025024.1	Genbank	CDS	9158037	9158201	.	+	0	gene_id "G4P62_016206"; transcript_id "gnl|WGS:JAAVVJ|G4P62_T026992"; gbkey "CDS"; gene "mknk1"; locus_tag "G4P62_016206"; orig_transcript_id "gnl|WGS:JAAVVJ|G4P62_T026992"; product "MAP kinase interacting serine/threonine kinase 1"; protein_id "KAF7203089.1"; exon_number "11";
CM025024.1	Genbank	CDS	9158324	9158367	.	+	0	gene_id "G4P62_016206"; transcript_id "gnl|WGS:JAAVVJ|G4P62_T026992"; gbkey "CDS"; gene "mknk1"; locus_tag "G4P62_016206"; orig_transcript_id "gnl|WGS:JAAVVJ|G4P62_T026992"; product "MAP kinase interacting serine/threonine kinase 1"; protein_id "KAF7203089.1"; exon_number "12";
CM025024.1	Genbank	CDS	9158505	9158721	.	+	1	gene_id "G4P62_016206"; transcript_id "gnl|WGS:JAAVVJ|G4P62_T026992"; gbkey "CDS"; gene "mknk1"; locus_tag "G4P62_016206"; orig_transcript_id "gnl|WGS:JAAVVJ|G4P62_T026992"; product "MAP kinase interacting serine/threonine kinase 1"; protein_id "KAF7203089.1"; exon_number "13";
CM025024.1	Genbank	start_codon	9153379	9153381	.	+	0	gene_id "G4P62_016206"; transcript_id "gnl|WGS:JAAVVJ|G4P62_T026992"; gbkey "CDS"; gene "mknk1"; locus_tag "G4P62_016206"; orig_transcript_id "gnl|WGS:JAAVVJ|G4P62_T026992"; product "MAP kinase interacting serine/threonine kinase 1"; protein_id "KAF7203089.1"; exon_number "1";
CM025024.1	Genbank	stop_codon	9158722	9158724	.	+	0	gene_id "G4P62_016206"; transcript_id "gnl|WGS:JAAVVJ|G4P62_T026992"; gbkey "CDS"; gene "mknk1"; locus_tag "G4P62_016206"; orig_transcript_id "gnl|WGS:JAAVVJ|G4P62_T026992"; product "MAP kinase interacting serine/threonine kinase 1"; protein_id "KAF7203089.1"; exon_number "13";
CM025024.1	Genbank	gene	9224918	9228199	.	+	.	gene_id "G4P62_016205"; transcript_id ""; description "diencephalon/mesencephalon homeobox protein 1"; gbkey "Gene"; gene "dmbx1"; gene_biotype "protein_coding"; locus_tag "G4P62_016205";
CM025024.1	Genbank	transcript	9224918	9228199	.	+	.	gene_id "G4P62_016205"; transcript_id "gnl|WGS:JAAVVJ|G4P62_T026991"; gbkey "mRNA"; gene "dmbx1"; locus_tag "G4P62_016205"; orig_protein_id "gnl|WGS:JAAVVJ|G4P62_P026991"; orig_transcript_id "gnl|WGS:JAAVVJ|G4P62_T026991"; product "diencephalon/mesencephalon homeobox 1"; transcript_biotype "mRNA";
CM025024.1	Genbank	exon	9224918	9225225	.	+	.	gene_id "G4P62_016205"; transcript_id "gnl|WGS:JAAVVJ|G4P62_T026991"; gene "dmbx1"; locus_tag "G4P62_016205"; orig_protein_id "gnl|WGS:JAAVVJ|G4P62_P026991"; orig_transcript_id "gnl|WGS:JAAVVJ|G4P62_T026991"; product "diencephalon/mesencephalon homeobox 1"; transcript_biotype "mRNA"; exon_number "1";
CM025024.1	Genbank	exon	9226627	9226823	.	+	.	gene_id "G4P62_016205"; transcript_id "gnl|WGS:JAAVVJ|G4P62_T026991"; gene "dmbx1"; locus_tag "G4P62_016205"; orig_protein_id "gnl|WGS:JAAVVJ|G4P62_P026991"; orig_transcript_id "gnl|WGS:JAAVVJ|G4P62_T026991"; product "diencephalon/mesencephalon homeobox 1"; transcript_biotype "mRNA"; exon_number "2";
CM025024.1	Genbank	exon	9226974	9227152	.	+	.	gene_id "G4P62_016205"; transcript_id "gnl|WGS:JAAVVJ|G4P62_T026991"; gene "dmbx1"; locus_tag "G4P62_016205"; orig_protein_id "gnl|WGS:JAAVVJ|G4P62_P026991"; orig_transcript_id "gnl|WGS:JAAVVJ|G4P62_T026991"; product "diencephalon/mesencephalon homeobox 1"; transcript_biotype "mRNA"; exon_number "3";
CM025024.1	Genbank	exon	9227249	9227687	.	+	.	gene_id "G4P62_016205"; transcript_id "gnl|WGS:JAAVVJ|G4P62_T026991"; gene "dmbx1"; locus_tag "G4P62_016205"; orig_protein_id "gnl|WGS:JAAVVJ|G4P62_P026991"; orig_transcript_id "gnl|WGS:JAAVVJ|G4P62_T026991"; product "diencephalon/mesencephalon homeobox 1"; transcript_biotype "mRNA"; exon_number "4";
CM025024.1	Genbank	exon	9227781	9228199	.	+	.	gene_id "G4P62_016205"; transcript_id "gnl|WGS:JAAVVJ|G4P62_T026991"; gene "dmbx1"; locus_tag "G4P62_016205"; orig_protein_id "gnl|WGS:JAAVVJ|G4P62_P026991"; orig_transcript_id "gnl|WGS:JAAVVJ|G4P62_T026991"; product "diencephalon/mesencephalon homeobox 1"; transcript_biotype "mRNA"; exon_number "5";
CM025024.1	Genbank	CDS	9226670	9226823	.	+	0	gene_id "G4P62_016205"; transcript_id "gnl|WGS:JAAVVJ|G4P62_T026991"; gbkey "CDS"; gene "dmbx1"; locus_tag "G4P62_016205"; orig_transcript_id "gnl|WGS:JAAVVJ|G4P62_T026991"; product "diencephalon/mesencephalon homeobox 1"; protein_id "KAF7203088.1"; exon_number "2";
CM025024.1	Genbank	CDS	9226974	9227152	.	+	2	gene_id "G4P62_016205"; transcript_id "gnl|WGS:JAAVVJ|G4P62_T026991"; gbkey "CDS"; gene "dmbx1"; locus_tag "G4P62_016205"; orig_transcript_id "gnl|WGS:JAAVVJ|G4P62_T026991"; product "diencephalon/mesencephalon homeobox 1"; protein_id "KAF7203088.1"; exon_number "3";
CM025024.1	Genbank	CDS	9227249	9227687	.	+	0	gene_id "G4P62_016205"; transcript_id "gnl|WGS:JAAVVJ|G4P62_T026991"; gbkey "CDS"; gene "dmbx1"; locus_tag "G4P62_016205"; orig_transcript_id "gnl|WGS:JAAVVJ|G4P62_T026991"; product "diencephalon/mesencephalon homeobox 1"; protein_id "KAF7203088.1"; exon_number "4";
CM025024.1	Genbank	CDS	9227781	9228196	.	+	2	gene_id "G4P62_016205"; transcript_id "gnl|WGS:JAAVVJ|G4P62_T026991"; gbkey "CDS"; gene "dmbx1"; locus_tag "G4P62_016205"; orig_transcript_id "gnl|WGS:JAAVVJ|G4P62_T026991"; product "diencephalon/mesencephalon homeobox 1"; protein_id "KAF7203088.1"; exon_number "5";
CM025024.1	Genbank	start_codon	9226670	9226672	.	+	0	gene_id "G4P62_016205"; transcript_id "gnl|WGS:JAAVVJ|G4P62_T026991"; gbkey "CDS"; gene "dmbx1"; locus_tag "G4P62_016205"; orig_transcript_id "gnl|WGS:JAAVVJ|G4P62_T026991"; product "diencephalon/mesencephalon homeobox 1"; protein_id "KAF7203088.1"; exon_number "2";
CM025024.1	Genbank	stop_codon	9228197	9228199	.	+	0	gene_id "G4P62_016205"; transcript_id "gnl|WGS:JAAVVJ|G4P62_T026991"; gbkey "CDS"; gene "dmbx1"; locus_tag "G4P62_016205"; orig_transcript_id "gnl|WGS:JAAVVJ|G4P62_T026991"; product "diencephalon/mesencephalon homeobox 1"; protein_id "KAF7203088.1"; exon_number "5";
CM025024.1	Genbank	gene	9242360	9251045	.	-	.	gene_id "G4P62_016204"; transcript_id ""; description "fatty-acid amide hydrolase 1"; gbkey "Gene"; gene "faah"; gene_biotype "protein_coding"; locus_tag "G4P62_016204";
CM025024.1	Genbank	transcript	9242360	9251045	.	-	.	gene_id "G4P62_016204"; transcript_id "gnl|WGS:JAAVVJ|G4P62_T026990"; gbkey "mRNA"; gene "faah"; locus_tag "G4P62_016204"; note "transcript variant X1"; orig_protein_id "gnl|WGS:JAAVVJ|G4P62_P026990"; orig_transcript_id "gnl|WGS:JAAVVJ|G4P62_T026990"; product "fatty acid amide hydrolase"; transcript_biotype "mRNA";
CM025024.1	Genbank	exon	9250607	9251045	.	-	.	gene_id "G4P62_016204"; transcript_id "gnl|WGS:JAAVVJ|G4P62_T026990"; gene "faah"; locus_tag "G4P62_016204"; note "transcript variant X1"; orig_protein_id "gnl|WGS:JAAVVJ|G4P62_P026990"; orig_transcript_id "gnl|WGS:JAAVVJ|G4P62_T026990"; product "fatty acid amide hydrolase"; transcript_biotype "mRNA"; exon_number "1";
CM025024.1	Genbank	exon	9250006	9250119	.	-	.	gene_id "G4P62_016204"; transcript_id "gnl|WGS:JAAVVJ|G4P62_T026990"; gene "faah"; locus_tag "G4P62_016204"; note "transcript variant X1"; orig_protein_id "gnl|WGS:JAAVVJ|G4P62_P026990"; orig_transcript_id "gnl|WGS:JAAVVJ|G4P62_T026990"; product "fatty acid amide hydrolase"; transcript_biotype "mRNA"; exon_number "2";
CM025024.1	Genbank	exon	9248200	9248340	.	-	.	gene_id "G4P62_016204"; transcript_id "gnl|WGS:JAAVVJ|G4P62_T026990"; gene "faah"; locus_tag "G4P62_016204"; note "transcript variant X1"; orig_protein_id "gnl|WGS:JAAVVJ|G4P62_P026990"; orig_transcript_id "gnl|WGS:JAAVVJ|G4P62_T026990"; product "fatty acid amide hydrolase"; transcript_biotype "mRNA"; exon_number "3";
CM025024.1	Genbank	exon	9247944	9248077	.	-	.	gene_id "G4P62_016204"; transcript_id "gnl|WGS:JAAVVJ|G4P62_T026990"; gene "faah"; locus_tag "G4P62_016204"; note "transcript variant X1"; orig_protein_id "gnl|WGS:JAAVVJ|G4P62_P026990"; orig_transcript_id "gnl|WGS:JAAVVJ|G4P62_T026990"; product "fatty acid amide hydrolase"; transcript_biotype "mRNA"; exon_number "4";
CM025024.1	Genbank	exon	9247630	9247836	.	-	.	gene_id "G4P62_016204"; transcript_id "gnl|WGS:JAAVVJ|G4P62_T026990"; gene "faah"; locus_tag "G4P62_016204"; note "transcript variant X1"; orig_protein_id "gnl|WGS:JAAVVJ|G4P62_P026990"; orig_transcript_id "gnl|WGS:JAAVVJ|G4P62_T026990"; product "fatty acid amide hydrolase"; transcript_biotype "mRNA"; exon_number "5";
CM025024.1	Genbank	exon	9247519	9247559	.	-	.	gene_id "G4P62_016204"; transcript_id "gnl|WGS:JAAVVJ|G4P62_T026990"; gene "faah"; locus_tag "G4P62_016204"; note "transcript variant X1"; orig_protein_id "gnl|WGS:JAAVVJ|G4P62_P026990"; orig_transcript_id "gnl|WGS:JAAVVJ|G4P62_T026990"; product "fatty acid amide hydrolase"; transcript_biotype "mRNA"; exon_number "6";
CM025024.1	Genbank	exon	9247308	9247432	.	-	.	gene_id "G4P62_016204"; transcript_id "gnl|WGS:JAAVVJ|G4P62_T026990"; gene "faah"; locus_tag "G4P62_016204"; note "transcript variant X1"; orig_protein_id "gnl|WGS:JAAVVJ|G4P62_P026990"; orig_transcript_id "gnl|WGS:JAAVVJ|G4P62_T026990"; product "fatty acid amide hydrolase"; transcript_biotype "mRNA"; exon_number "7";
CM025024.1	Genbank	exon	9244963	9245088	.	-	.	gene_id "G4P62_016204"; transcript_id "gnl|WGS:JAAVVJ|G4P62_T026990"; gene "faah"; locus_tag "G4P62_016204"; note "transcript variant X1"; orig_protein_id "gnl|WGS:JAAVVJ|G4P62_P026990"; orig_transcript_id "gnl|WGS:JAAVVJ|G4P62_T026990"; product "fatty acid amide hydrolase"; transcript_biotype "mRNA"; exon_number "8";
CM025024.1	Genbank	exon	9244789	9244886	.	-	.	gene_id "G4P62_016204"; transcript_id "gnl|WGS:JAAVVJ|G4P62_T026990"; gene "faah"; locus_tag "G4P62_016204"; note "transcript variant X1"; orig_protein_id "gnl|WGS:JAAVVJ|G4P62_P026990"; orig_transcript_id "gnl|WGS:JAAVVJ|G4P62_T026990"; product "fatty acid amide hydrolase"; transcript_biotype "mRNA"; exon_number "9";
CM025024.1	Genbank	exon	9244415	9244514	.	-	.	gene_id "G4P62_016204"; transcript_id "gnl|WGS:JAAVVJ|G4P62_T026990"; gene "faah"; locus_tag "G4P62_016204"; note "transcript variant X1"; orig_protein_id "gnl|WGS:JAAVVJ|G4P62_P026990"; orig_transcript_id "gnl|WGS:JAAVVJ|G4P62_T026990"; product "fatty acid amide hydrolase"; transcript_biotype "mRNA"; exon_number "10";
CM025024.1	Genbank	exon	9244238	9244281	.	-	.	gene_id "G4P62_016204"; transcript_id "gnl|WGS:JAAVVJ|G4P62_T026990"; gene "faah"; locus_tag "G4P62_016204"; note "transcript variant X1"; orig_protein_id "gnl|WGS:JAAVVJ|G4P62_P026990"; orig_transcript_id "gnl|WGS:JAAVVJ|G4P62_T026990"; product "fatty acid amide hydrolase"; transcript_biotype "mRNA"; exon_number "11";
CM025024.1	Genbank	exon	9244113	9244152	.	-	.	gene_id "G4P62_016204"; transcript_id "gnl|WGS:JAAVVJ|G4P62_T026990"; gene "faah"; locus_tag "G4P62_016204"; note "transcript variant X1"; orig_protein_id "gnl|WGS:JAAVVJ|G4P62_P026990"; orig_transcript_id "gnl|WGS:JAAVVJ|G4P62_T026990"; product "fatty acid amide hydrolase"; transcript_biotype "mRNA"; exon_number "12";
CM025024.1	Genbank	exon	9243779	9243887	.	-	.	gene_id "G4P62_016204"; transcript_id "gnl|WGS:JAAVVJ|G4P62_T026990"; gene "faah"; locus_tag "G4P62_016204"; note "transcript variant X1"; orig_protein_id "gnl|WGS:JAAVVJ|G4P62_P026990"; orig_transcript_id "gnl|WGS:JAAVVJ|G4P62_T026990"; product "fatty acid amide hydrolase"; transcript_biotype "mRNA"; exon_number "13";
CM025024.1	Genbank	exon	9243344	9243489	.	-	.	gene_id "G4P62_016204"; transcript_id "gnl|WGS:JAAVVJ|G4P62_T026990"; gene "faah"; locus_tag "G4P62_016204"; note "transcript variant X1"; orig_protein_id "gnl|WGS:JAAVVJ|G4P62_P026990"; orig_transcript_id "gnl|WGS:JAAVVJ|G4P62_T026990"; product "fatty acid amide hydrolase"; transcript_biotype "mRNA"; exon_number "14";
CM025024.1	Genbank	exon	9242360	9243107	.	-	.	gene_id "G4P62_016204"; transcript_id "gnl|WGS:JAAVVJ|G4P62_T026990"; gene "faah"; locus_tag "G4P62_016204"; note "transcript variant X1"; orig_protein_id "gnl|WGS:JAAVVJ|G4P62_P026990"; orig_transcript_id "gnl|WGS:JAAVVJ|G4P62_T026990"; product "fatty acid amide hydrolase"; transcript_biotype "mRNA"; exon_number "15";
CM025024.1	Genbank	CDS	9250607	9250813	.	-	0	gene_id "G4P62_016204"; transcript_id "gnl|WGS:JAAVVJ|G4P62_T026990"; gbkey "CDS"; gene "faah"; locus_tag "G4P62_016204"; orig_transcript_id "gnl|WGS:JAAVVJ|G4P62_T026990"; product "transcript variant X1"; protein_id "KAF7203087.1"; exon_number "1";
CM025024.1	Genbank	CDS	9250006	9250119	.	-	0	gene_id "G4P62_016204"; transcript_id "gnl|WGS:JAAVVJ|G4P62_T026990"; gbkey "CDS"; gene "faah"; locus_tag "G4P62_016204"; orig_transcript_id "gnl|WGS:JAAVVJ|G4P62_T026990"; product "transcript variant X1"; protein_id "KAF7203087.1"; exon_number "2";
CM025024.1	Genbank	CDS	9248200	9248340	.	-	0	gene_id "G4P62_016204"; transcript_id "gnl|WGS:JAAVVJ|G4P62_T026990"; gbkey "CDS"; gene "faah"; locus_tag "G4P62_016204"; orig_transcript_id "gnl|WGS:JAAVVJ|G4P62_T026990"; product "transcript variant X1"; protein_id "KAF7203087.1"; exon_number "3";
CM025024.1	Genbank	CDS	9247944	9248077	.	-	0	gene_id "G4P62_016204"; transcript_id "gnl|WGS:JAAVVJ|G4P62_T026990"; gbkey "CDS"; gene "faah"; locus_tag "G4P62_016204"; orig_transcript_id "gnl|WGS:JAAVVJ|G4P62_T026990"; product "transcript variant X1"; protein_id "KAF7203087.1"; exon_number "4";
CM025024.1	Genbank	CDS	9247630	9247836	.	-	1	gene_id "G4P62_016204"; transcript_id "gnl|WGS:JAAVVJ|G4P62_T026990"; gbkey "CDS"; gene "faah"; locus_tag "G4P62_016204"; orig_transcript_id "gnl|WGS:JAAVVJ|G4P62_T026990"; product "transcript variant X1"; protein_id "KAF7203087.1"; exon_number "5";
CM025024.1	Genbank	CDS	9247519	9247559	.	-	1	gene_id "G4P62_016204"; transcript_id "gnl|WGS:JAAVVJ|G4P62_T026990"; gbkey "CDS"; gene "faah"; locus_tag "G4P62_016204"; orig_transcript_id "gnl|WGS:JAAVVJ|G4P62_T026990"; product "transcript variant X1"; protein_id "KAF7203087.1"; exon_number "6";
CM025024.1	Genbank	CDS	9247308	9247432	.	-	2	gene_id "G4P62_016204"; transcript_id "gnl|WGS:JAAVVJ|G4P62_T026990"; gbkey "CDS"; gene "faah"; locus_tag "G4P62_016204"; orig_transcript_id "gnl|WGS:JAAVVJ|G4P62_T026990"; product "transcript variant X1"; protein_id "KAF7203087.1"; exon_number "7";
CM025024.1	Genbank	CDS	9244963	9245088	.	-	0	gene_id "G4P62_016204"; transcript_id "gnl|WGS:JAAVVJ|G4P62_T026990"; gbkey "CDS"; gene "faah"; locus_tag "G4P62_016204"; orig_transcript_id "gnl|WGS:JAAVVJ|G4P62_T026990"; product "transcript variant X1"; protein_id "KAF7203087.1"; exon_number "8";
CM025024.1	Genbank	CDS	9244789	9244886	.	-	0	gene_id "G4P62_016204"; transcript_id "gnl|WGS:JAAVVJ|G4P62_T026990"; gbkey "CDS"; gene "faah"; locus_tag "G4P62_016204"; orig_transcript_id "gnl|WGS:JAAVVJ|G4P62_T026990"; product "transcript variant X1"; protein_id "KAF7203087.1"; exon_number "9";
CM025024.1	Genbank	CDS	9244415	9244514	.	-	1	gene_id "G4P62_016204"; transcript_id "gnl|WGS:JAAVVJ|G4P62_T026990"; gbkey "CDS"; gene "faah"; locus_tag "G4P62_016204"; orig_transcript_id "gnl|WGS:JAAVVJ|G4P62_T026990"; product "transcript variant X1"; protein_id "KAF7203087.1"; exon_number "10";
CM025024.1	Genbank	CDS	9244238	9244281	.	-	0	gene_id "G4P62_016204"; transcript_id "gnl|WGS:JAAVVJ|G4P62_T026990"; gbkey "CDS"; gene "faah"; locus_tag "G4P62_016204"; orig_transcript_id "gnl|WGS:JAAVVJ|G4P62_T026990"; product "transcript variant X1"; protein_id "KAF7203087.1"; exon_number "11";
CM025024.1	Genbank	CDS	9244113	9244152	.	-	1	gene_id "G4P62_016204"; transcript_id "gnl|WGS:JAAVVJ|G4P62_T026990"; gbkey "CDS"; gene "faah"; locus_tag "G4P62_016204"; orig_transcript_id "gnl|WGS:JAAVVJ|G4P62_T026990"; product "transcript variant X1"; protein_id "KAF7203087.1"; exon_number "12";
CM025024.1	Genbank	CDS	9243779	9243887	.	-	0	gene_id "G4P62_016204"; transcript_id "gnl|WGS:JAAVVJ|G4P62_T026990"; gbkey "CDS"; gene "faah"; locus_tag "G4P62_016204"; orig_transcript_id "gnl|WGS:JAAVVJ|G4P62_T026990"; product "transcript variant X1"; protein_id "KAF7203087.1"; exon_number "13";
CM025024.1	Genbank	CDS	9243344	9243489	.	-	2	gene_id "G4P62_016204"; transcript_id "gnl|WGS:JAAVVJ|G4P62_T026990"; gbkey "CDS"; gene "faah"; locus_tag "G4P62_016204"; orig_transcript_id "gnl|WGS:JAAVVJ|G4P62_T026990"; product "transcript variant X1"; protein_id "KAF7203087.1"; exon_number "14";
CM025024.1	Genbank	CDS	9242988	9243107	.	-	0	gene_id "G4P62_016204"; transcript_id "gnl|WGS:JAAVVJ|G4P62_T026990"; gbkey "CDS"; gene "faah"; locus_tag "G4P62_016204"; orig_transcript_id "gnl|WGS:JAAVVJ|G4P62_T026990"; product "transcript variant X1"; protein_id "KAF7203087.1"; exon_number "15";
CM025024.1	Genbank	start_codon	9250811	9250813	.	-	0	gene_id "G4P62_016204"; transcript_id "gnl|WGS:JAAVVJ|G4P62_T026990"; gbkey "CDS"; gene "faah"; locus_tag "G4P62_016204"; orig_transcript_id "gnl|WGS:JAAVVJ|G4P62_T026990"; product "transcript variant X1"; protein_id "KAF7203087.1"; exon_number "1";
CM025024.1	Genbank	stop_codon	9242985	9242987	.	-	0	gene_id "G4P62_016204"; transcript_id "gnl|WGS:JAAVVJ|G4P62_T026990"; gbkey "CDS"; gene "faah"; locus_tag "G4P62_016204"; orig_transcript_id "gnl|WGS:JAAVVJ|G4P62_T026990"; product "transcript variant X1"; protein_id "KAF7203087.1"; exon_number "15";
CM025024.1	Genbank	gene	9252343	9253843	.	-	.	gene_id "G4P62_016203"; transcript_id ""; description "cytochrome b-c1 complex subunit 6 mitochondrial"; gbkey "Gene"; gene_biotype "protein_coding"; locus_tag "G4P62_016203"; note "LOC107393234";
CM025024.1	Genbank	transcript	9252343	9253843	.	-	.	gene_id "G4P62_016203"; transcript_id "gnl|WGS:JAAVVJ|G4P62_T026989"; gbkey "mRNA"; locus_tag "G4P62_016203"; note "mitochondrial; transcript variant X2"; orig_protein_id "gnl|WGS:JAAVVJ|G4P62_P026989"; orig_transcript_id "gnl|WGS:JAAVVJ|G4P62_T026989"; product "cytochrome b-c1 complex subunit 6"; transcript_biotype "mRNA";
CM025024.1	Genbank	exon	9253680	9253843	.	-	.	gene_id "G4P62_016203"; transcript_id "gnl|WGS:JAAVVJ|G4P62_T026989"; locus_tag "G4P62_016203"; note "mitochondrial; transcript variant X2"; orig_protein_id "gnl|WGS:JAAVVJ|G4P62_P026989"; orig_transcript_id "gnl|WGS:JAAVVJ|G4P62_T026989"; product "cytochrome b-c1 complex subunit 6"; transcript_biotype "mRNA"; exon_number "1";
CM025024.1	Genbank	exon	9253388	9253414	.	-	.	gene_id "G4P62_016203"; transcript_id "gnl|WGS:JAAVVJ|G4P62_T026989"; locus_tag "G4P62_016203"; note "mitochondrial; transcript variant X2"; orig_protein_id "gnl|WGS:JAAVVJ|G4P62_P026989"; orig_transcript_id "gnl|WGS:JAAVVJ|G4P62_T026989"; product "cytochrome b-c1 complex subunit 6"; transcript_biotype "mRNA"; exon_number "2";
CM025024.1	Genbank	exon	9252837	9252998	.	-	.	gene_id "G4P62_016203"; transcript_id "gnl|WGS:JAAVVJ|G4P62_T026989"; locus_tag "G4P62_016203"; note "mitochondrial; transcript variant X2"; orig_protein_id "gnl|WGS:JAAVVJ|G4P62_P026989"; orig_transcript_id "gnl|WGS:JAAVVJ|G4P62_T026989"; product "cytochrome b-c1 complex subunit 6"; transcript_biotype "mRNA"; exon_number "3";
CM025024.1	Genbank	exon	9252343	9252545	.	-	.	gene_id "G4P62_016203"; transcript_id "gnl|WGS:JAAVVJ|G4P62_T026989"; locus_tag "G4P62_016203"; note "mitochondrial; transcript variant X2"; orig_protein_id "gnl|WGS:JAAVVJ|G4P62_P026989"; orig_transcript_id "gnl|WGS:JAAVVJ|G4P62_T026989"; product "cytochrome b-c1 complex subunit 6"; transcript_biotype "mRNA"; exon_number "4";
CM025024.1	Genbank	CDS	9253680	9253724	.	-	0	gene_id "G4P62_016203"; transcript_id "gnl|WGS:JAAVVJ|G4P62_T026989"; gbkey "CDS"; locus_tag "G4P62_016203"; orig_transcript_id "gnl|WGS:JAAVVJ|G4P62_T026989"; product "transcript variant X2"; protein_id "KAF7203086.1"; exon_number "1";
CM025024.1	Genbank	CDS	9253388	9253414	.	-	0	gene_id "G4P62_016203"; transcript_id "gnl|WGS:JAAVVJ|G4P62_T026989"; gbkey "CDS"; locus_tag "G4P62_016203"; orig_transcript_id "gnl|WGS:JAAVVJ|G4P62_T026989"; product "transcript variant X2"; protein_id "KAF7203086.1"; exon_number "2";
CM025024.1	Genbank	CDS	9252837	9252998	.	-	0	gene_id "G4P62_016203"; transcript_id "gnl|WGS:JAAVVJ|G4P62_T026989"; gbkey "CDS"; locus_tag "G4P62_016203"; orig_transcript_id "gnl|WGS:JAAVVJ|G4P62_T026989"; product "transcript variant X2"; protein_id "KAF7203086.1"; exon_number "3";
CM025024.1	Genbank	CDS	9252516	9252545	.	-	0	gene_id "G4P62_016203"; transcript_id "gnl|WGS:JAAVVJ|G4P62_T026989"; gbkey "CDS"; locus_tag "G4P62_016203"; orig_transcript_id "gnl|WGS:JAAVVJ|G4P62_T026989"; product "transcript variant X2"; protein_id "KAF7203086.1"; exon_number "4";
CM025024.1	Genbank	start_codon	9253722	9253724	.	-	0	gene_id "G4P62_016203"; transcript_id "gnl|WGS:JAAVVJ|G4P62_T026989"; gbkey "CDS"; locus_tag "G4P62_016203"; orig_transcript_id "gnl|WGS:JAAVVJ|G4P62_T026989"; product "transcript variant X2"; protein_id "KAF7203086.1"; exon_number "1";
CM025024.1	Genbank	stop_codon	9252513	9252515	.	-	0	gene_id "G4P62_016203"; transcript_id "gnl|WGS:JAAVVJ|G4P62_T026989"; gbkey "CDS"; locus_tag "G4P62_016203"; orig_transcript_id "gnl|WGS:JAAVVJ|G4P62_T026989"; product "transcript variant X2"; protein_id "KAF7203086.1"; exon_number "4";
CM025024.1	Genbank	transcript	9252343	9253843	.	-	.	gene_id "G4P62_016203"; transcript_id "gnl|WGS:JAAVVJ|G4P62_T026988"; gbkey "mRNA"; locus_tag "G4P62_016203"; note "mitochondrial; transcript variant X1"; orig_protein_id "gnl|WGS:JAAVVJ|G4P62_P026988"; orig_transcript_id "gnl|WGS:JAAVVJ|G4P62_T026988"; product "cytochrome b-c1 complex subunit 6"; transcript_biotype "mRNA";
CM025024.1	Genbank	exon	9253680	9253843	.	-	.	gene_id "G4P62_016203"; transcript_id "gnl|WGS:JAAVVJ|G4P62_T026988"; locus_tag "G4P62_016203"; note "mitochondrial; transcript variant X1"; orig_protein_id "gnl|WGS:JAAVVJ|G4P62_P026988"; orig_transcript_id "gnl|WGS:JAAVVJ|G4P62_T026988"; product "cytochrome b-c1 complex subunit 6"; transcript_biotype "mRNA"; exon_number "1";
CM025024.1	Genbank	exon	9253388	9253420	.	-	.	gene_id "G4P62_016203"; transcript_id "gnl|WGS:JAAVVJ|G4P62_T026988"; locus_tag "G4P62_016203"; note "mitochondrial; transcript variant X1"; orig_protein_id "gnl|WGS:JAAVVJ|G4P62_P026988"; orig_transcript_id "gnl|WGS:JAAVVJ|G4P62_T026988"; product "cytochrome b-c1 complex subunit 6"; transcript_biotype "mRNA"; exon_number "2";
CM025024.1	Genbank	exon	9252837	9252998	.	-	.	gene_id "G4P62_016203"; transcript_id "gnl|WGS:JAAVVJ|G4P62_T026988"; locus_tag "G4P62_016203"; note "mitochondrial; transcript variant X1"; orig_protein_id "gnl|WGS:JAAVVJ|G4P62_P026988"; orig_transcript_id "gnl|WGS:JAAVVJ|G4P62_T026988"; product "cytochrome b-c1 complex subunit 6"; transcript_biotype "mRNA"; exon_number "3";
CM025024.1	Genbank	exon	9252343	9252545	.	-	.	gene_id "G4P62_016203"; transcript_id "gnl|WGS:JAAVVJ|G4P62_T026988"; locus_tag "G4P62_016203"; note "mitochondrial; transcript variant X1"; orig_protein_id "gnl|WGS:JAAVVJ|G4P62_P026988"; orig_transcript_id "gnl|WGS:JAAVVJ|G4P62_T026988"; product "cytochrome b-c1 complex subunit 6"; transcript_biotype "mRNA"; exon_number "4";
CM025024.1	Genbank	CDS	9253680	9253724	.	-	0	gene_id "G4P62_016203"; transcript_id "gnl|WGS:JAAVVJ|G4P62_T026988"; gbkey "CDS"; locus_tag "G4P62_016203"; orig_transcript_id "gnl|WGS:JAAVVJ|G4P62_T026988"; product "transcript variant X1"; protein_id "KAF7203085.1"; exon_number "1";
CM025024.1	Genbank	CDS	9253388	9253420	.	-	0	gene_id "G4P62_016203"; transcript_id "gnl|WGS:JAAVVJ|G4P62_T026988"; gbkey "CDS"; locus_tag "G4P62_016203"; orig_transcript_id "gnl|WGS:JAAVVJ|G4P62_T026988"; product "transcript variant X1"; protein_id "KAF7203085.1"; exon_number "2";
CM025024.1	Genbank	CDS	9252837	9252998	.	-	0	gene_id "G4P62_016203"; transcript_id "gnl|WGS:JAAVVJ|G4P62_T026988"; gbkey "CDS"; locus_tag "G4P62_016203"; orig_transcript_id "gnl|WGS:JAAVVJ|G4P62_T026988"; product "transcript variant X1"; protein_id "KAF7203085.1"; exon_number "3";
CM025024.1	Genbank	CDS	9252516	9252545	.	-	0	gene_id "G4P62_016203"; transcript_id "gnl|WGS:JAAVVJ|G4P62_T026988"; gbkey "CDS"; locus_tag "G4P62_016203"; orig_transcript_id "gnl|WGS:JAAVVJ|G4P62_T026988"; product "transcript variant X1"; protein_id "KAF7203085.1"; exon_number "4";
CM025024.1	Genbank	start_codon	9253722	9253724	.	-	0	gene_id "G4P62_016203"; transcript_id "gnl|WGS:JAAVVJ|G4P62_T026988"; gbkey "CDS"; locus_tag "G4P62_016203"; orig_transcript_id "gnl|WGS:JAAVVJ|G4P62_T026988"; product "transcript variant X1"; protein_id "KAF7203085.1"; exon_number "1";
CM025024.1	Genbank	stop_codon	9252513	9252515	.	-	0	gene_id "G4P62_016203"; transcript_id "gnl|WGS:JAAVVJ|G4P62_T026988"; gbkey "CDS"; locus_tag "G4P62_016203"; orig_transcript_id "gnl|WGS:JAAVVJ|G4P62_T026988"; product "transcript variant X1"; protein_id "KAF7203085.1"; exon_number "4";
CM025024.1	Genbank	gene	9269254	9278395	.	+	.	gene_id "G4P62_016202"; transcript_id ""; description "cytochrome P450 2J6-like isoform X2"; gbkey "Gene"; gene_biotype "protein_coding"; locus_tag "G4P62_016202"; note "LOC107393232";
CM025024.1	Genbank	transcript	9269254	9278395	.	+	.	gene_id "G4P62_016202"; transcript_id "gnl|WGS:JAAVVJ|G4P62_T026987"; gbkey "mRNA"; locus_tag "G4P62_016202"; note "transcript variant X1"; orig_protein_id "gnl|WGS:JAAVVJ|G4P62_P026987"; orig_transcript_id "gnl|WGS:JAAVVJ|G4P62_T026987"; product "cytochrome P450 2J6-like"; transcript_biotype "mRNA";
CM025024.1	Genbank	exon	9269254	9269580	.	+	.	gene_id "G4P62_016202"; transcript_id "gnl|WGS:JAAVVJ|G4P62_T026987"; locus_tag "G4P62_016202"; note "transcript variant X1"; orig_protein_id "gnl|WGS:JAAVVJ|G4P62_P026987"; orig_transcript_id "gnl|WGS:JAAVVJ|G4P62_T026987"; product "cytochrome P450 2J6-like"; transcript_biotype "mRNA"; exon_number "1";
CM025024.1	Genbank	exon	9269675	9269837	.	+	.	gene_id "G4P62_016202"; transcript_id "gnl|WGS:JAAVVJ|G4P62_T026987"; locus_tag "G4P62_016202"; note "transcript variant X1"; orig_protein_id "gnl|WGS:JAAVVJ|G4P62_P026987"; orig_transcript_id "gnl|WGS:JAAVVJ|G4P62_T026987"; product "cytochrome P450 2J6-like"; transcript_biotype "mRNA"; exon_number "2";
CM025024.1	Genbank	exon	9271073	9271222	.	+	.	gene_id "G4P62_016202"; transcript_id "gnl|WGS:JAAVVJ|G4P62_T026987"; locus_tag "G4P62_016202"; note "transcript variant X1"; orig_protein_id "gnl|WGS:JAAVVJ|G4P62_P026987"; orig_transcript_id "gnl|WGS:JAAVVJ|G4P62_T026987"; product "cytochrome P450 2J6-like"; transcript_biotype "mRNA"; exon_number "3";
CM025024.1	Genbank	exon	9271295	9271455	.	+	.	gene_id "G4P62_016202"; transcript_id "gnl|WGS:JAAVVJ|G4P62_T026987"; locus_tag "G4P62_016202"; note "transcript variant X1"; orig_protein_id "gnl|WGS:JAAVVJ|G4P62_P026987"; orig_transcript_id "gnl|WGS:JAAVVJ|G4P62_T026987"; product "cytochrome P450 2J6-like"; transcript_biotype "mRNA"; exon_number "4";
CM025024.1	Genbank	exon	9272281	9272457	.	+	.	gene_id "G4P62_016202"; transcript_id "gnl|WGS:JAAVVJ|G4P62_T026987"; locus_tag "G4P62_016202"; note "transcript variant X1"; orig_protein_id "gnl|WGS:JAAVVJ|G4P62_P026987"; orig_transcript_id "gnl|WGS:JAAVVJ|G4P62_T026987"; product "cytochrome P450 2J6-like"; transcript_biotype "mRNA"; exon_number "5";
CM025024.1	Genbank	exon	9276266	9276407	.	+	.	gene_id "G4P62_016202"; transcript_id "gnl|WGS:JAAVVJ|G4P62_T026987"; locus_tag "G4P62_016202"; note "transcript variant X1"; orig_protein_id "gnl|WGS:JAAVVJ|G4P62_P026987"; orig_transcript_id "gnl|WGS:JAAVVJ|G4P62_T026987"; product "cytochrome P450 2J6-like"; transcript_biotype "mRNA"; exon_number "6";
CM025024.1	Genbank	exon	9277349	9277536	.	+	.	gene_id "G4P62_016202"; transcript_id "gnl|WGS:JAAVVJ|G4P62_T026987"; locus_tag "G4P62_016202"; note "transcript variant X1"; orig_protein_id "gnl|WGS:JAAVVJ|G4P62_P026987"; orig_transcript_id "gnl|WGS:JAAVVJ|G4P62_T026987"; product "cytochrome P450 2J6-like"; transcript_biotype "mRNA"; exon_number "7";
CM025024.1	Genbank	exon	9277617	9277758	.	+	.	gene_id "G4P62_016202"; transcript_id "gnl|WGS:JAAVVJ|G4P62_T026987"; locus_tag "G4P62_016202"; note "transcript variant X1"; orig_protein_id "gnl|WGS:JAAVVJ|G4P62_P026987"; orig_transcript_id "gnl|WGS:JAAVVJ|G4P62_T026987"; product "cytochrome P450 2J6-like"; transcript_biotype "mRNA"; exon_number "8";
CM025024.1	Genbank	exon	9277887	9278395	.	+	.	gene_id "G4P62_016202"; transcript_id "gnl|WGS:JAAVVJ|G4P62_T026987"; locus_tag "G4P62_016202"; note "transcript variant X1"; orig_protein_id "gnl|WGS:JAAVVJ|G4P62_P026987"; orig_transcript_id "gnl|WGS:JAAVVJ|G4P62_T026987"; product "cytochrome P450 2J6-like"; transcript_biotype "mRNA"; exon_number "9";
CM025024.1	Genbank	CDS	9269377	9269580	.	+	0	gene_id "G4P62_016202"; transcript_id "gnl|WGS:JAAVVJ|G4P62_T026987"; gbkey "CDS"; locus_tag "G4P62_016202"; orig_transcript_id "gnl|WGS:JAAVVJ|G4P62_T026987"; product "transcript variant X1"; protein_id "KAF7203084.1"; exon_number "1";
CM025024.1	Genbank	CDS	9269675	9269837	.	+	0	gene_id "G4P62_016202"; transcript_id "gnl|WGS:JAAVVJ|G4P62_T026987"; gbkey "CDS"; locus_tag "G4P62_016202"; orig_transcript_id "gnl|WGS:JAAVVJ|G4P62_T026987"; product "transcript variant X1"; protein_id "KAF7203084.1"; exon_number "2";
CM025024.1	Genbank	CDS	9271073	9271222	.	+	2	gene_id "G4P62_016202"; transcript_id "gnl|WGS:JAAVVJ|G4P62_T026987"; gbkey "CDS"; locus_tag "G4P62_016202"; orig_transcript_id "gnl|WGS:JAAVVJ|G4P62_T026987"; product "transcript variant X1"; protein_id "KAF7203084.1"; exon_number "3";
CM025024.1	Genbank	CDS	9271295	9271455	.	+	2	gene_id "G4P62_016202"; transcript_id "gnl|WGS:JAAVVJ|G4P62_T026987"; gbkey "CDS"; locus_tag "G4P62_016202"; orig_transcript_id "gnl|WGS:JAAVVJ|G4P62_T026987"; product "transcript variant X1"; protein_id "KAF7203084.1"; exon_number "4";
CM025024.1	Genbank	CDS	9272281	9272457	.	+	0	gene_id "G4P62_016202"; transcript_id "gnl|WGS:JAAVVJ|G4P62_T026987"; gbkey "CDS"; locus_tag "G4P62_016202"; orig_transcript_id "gnl|WGS:JAAVVJ|G4P62_T026987"; product "transcript variant X1"; protein_id "KAF7203084.1"; exon_number "5";
CM025024.1	Genbank	CDS	9276266	9276407	.	+	0	gene_id "G4P62_016202"; transcript_id "gnl|WGS:JAAVVJ|G4P62_T026987"; gbkey "CDS"; locus_tag "G4P62_016202"; orig_transcript_id "gnl|WGS:JAAVVJ|G4P62_T026987"; product "transcript variant X1"; protein_id "KAF7203084.1"; exon_number "6";
CM025024.1	Genbank	CDS	9277349	9277536	.	+	2	gene_id "G4P62_016202"; transcript_id "gnl|WGS:JAAVVJ|G4P62_T026987"; gbkey "CDS"; locus_tag "G4P62_016202"; orig_transcript_id "gnl|WGS:JAAVVJ|G4P62_T026987"; product "transcript variant X1"; protein_id "KAF7203084.1"; exon_number "7";
CM025024.1	Genbank	CDS	9277617	9277758	.	+	0	gene_id "G4P62_016202"; transcript_id "gnl|WGS:JAAVVJ|G4P62_T026987"; gbkey "CDS"; locus_tag "G4P62_016202"; orig_transcript_id "gnl|WGS:JAAVVJ|G4P62_T026987"; product "transcript variant X1"; protein_id "KAF7203084.1"; exon_number "8";
CM025024.1	Genbank	CDS	9277887	9278059	.	+	2	gene_id "G4P62_016202"; transcript_id "gnl|WGS:JAAVVJ|G4P62_T026987"; gbkey "CDS"; locus_tag "G4P62_016202"; orig_transcript_id "gnl|WGS:JAAVVJ|G4P62_T026987"; product "transcript variant X1"; protein_id "KAF7203084.1"; exon_number "9";
CM025024.1	Genbank	start_codon	9269377	9269379	.	+	0	gene_id "G4P62_016202"; transcript_id "gnl|WGS:JAAVVJ|G4P62_T026987"; gbkey "CDS"; locus_tag "G4P62_016202"; orig_transcript_id "gnl|WGS:JAAVVJ|G4P62_T026987"; product "transcript variant X1"; protein_id "KAF7203084.1"; exon_number "1";
CM025024.1	Genbank	stop_codon	9278060	9278062	.	+	0	gene_id "G4P62_016202"; transcript_id "gnl|WGS:JAAVVJ|G4P62_T026987"; gbkey "CDS"; locus_tag "G4P62_016202"; orig_transcript_id "gnl|WGS:JAAVVJ|G4P62_T026987"; product "transcript variant X1"; protein_id "KAF7203084.1"; exon_number "9";
CM025024.1	Genbank	transcript	9269254	9278395	.	+	.	gene_id "G4P62_016202"; transcript_id "gnl|WGS:JAAVVJ|G4P62_T026986"; gbkey "mRNA"; locus_tag "G4P62_016202"; note "transcript variant X2"; orig_protein_id "gnl|WGS:JAAVVJ|G4P62_P026986"; orig_transcript_id "gnl|WGS:JAAVVJ|G4P62_T026986"; product "cytochrome P450 2J6-like"; transcript_biotype "mRNA";
CM025024.1	Genbank	exon	9269254	9269580	.	+	.	gene_id "G4P62_016202"; transcript_id "gnl|WGS:JAAVVJ|G4P62_T026986"; locus_tag "G4P62_016202"; note "transcript variant X2"; orig_protein_id "gnl|WGS:JAAVVJ|G4P62_P026986"; orig_transcript_id "gnl|WGS:JAAVVJ|G4P62_T026986"; product "cytochrome P450 2J6-like"; transcript_biotype "mRNA"; exon_number "1";
CM025024.1	Genbank	exon	9269675	9269837	.	+	.	gene_id "G4P62_016202"; transcript_id "gnl|WGS:JAAVVJ|G4P62_T026986"; locus_tag "G4P62_016202"; note "transcript variant X2"; orig_protein_id "gnl|WGS:JAAVVJ|G4P62_P026986"; orig_transcript_id "gnl|WGS:JAAVVJ|G4P62_T026986"; product "cytochrome P450 2J6-like"; transcript_biotype "mRNA"; exon_number "2";
CM025024.1	Genbank	exon	9271073	9271222	.	+	.	gene_id "G4P62_016202"; transcript_id "gnl|WGS:JAAVVJ|G4P62_T026986"; locus_tag "G4P62_016202"; note "transcript variant X2"; orig_protein_id "gnl|WGS:JAAVVJ|G4P62_P026986"; orig_transcript_id "gnl|WGS:JAAVVJ|G4P62_T026986"; product "cytochrome P450 2J6-like"; transcript_biotype "mRNA"; exon_number "3";
CM025024.1	Genbank	exon	9271295	9271455	.	+	.	gene_id "G4P62_016202"; transcript_id "gnl|WGS:JAAVVJ|G4P62_T026986"; locus_tag "G4P62_016202"; note "transcript variant X2"; orig_protein_id "gnl|WGS:JAAVVJ|G4P62_P026986"; orig_transcript_id "gnl|WGS:JAAVVJ|G4P62_T026986"; product "cytochrome P450 2J6-like"; transcript_biotype "mRNA"; exon_number "4";
CM025024.1	Genbank	exon	9272281	9272457	.	+	.	gene_id "G4P62_016202"; transcript_id "gnl|WGS:JAAVVJ|G4P62_T026986"; locus_tag "G4P62_016202"; note "transcript variant X2"; orig_protein_id "gnl|WGS:JAAVVJ|G4P62_P026986"; orig_transcript_id "gnl|WGS:JAAVVJ|G4P62_T026986"; product "cytochrome P450 2J6-like"; transcript_biotype "mRNA"; exon_number "5";
CM025024.1	Genbank	exon	9276266	9276407	.	+	.	gene_id "G4P62_016202"; transcript_id "gnl|WGS:JAAVVJ|G4P62_T026986"; locus_tag "G4P62_016202"; note "transcript variant X2"; orig_protein_id "gnl|WGS:JAAVVJ|G4P62_P026986"; orig_transcript_id "gnl|WGS:JAAVVJ|G4P62_T026986"; product "cytochrome P450 2J6-like"; transcript_biotype "mRNA"; exon_number "6";
CM025024.1	Genbank	exon	9277349	9277536	.	+	.	gene_id "G4P62_016202"; transcript_id "gnl|WGS:JAAVVJ|G4P62_T026986"; locus_tag "G4P62_016202"; note "transcript variant X2"; orig_protein_id "gnl|WGS:JAAVVJ|G4P62_P026986"; orig_transcript_id "gnl|WGS:JAAVVJ|G4P62_T026986"; product "cytochrome P450 2J6-like"; transcript_biotype "mRNA"; exon_number "7";
CM025024.1	Genbank	exon	9277887	9278395	.	+	.	gene_id "G4P62_016202"; transcript_id "gnl|WGS:JAAVVJ|G4P62_T026986"; locus_tag "G4P62_016202"; note "transcript variant X2"; orig_protein_id "gnl|WGS:JAAVVJ|G4P62_P026986"; orig_transcript_id "gnl|WGS:JAAVVJ|G4P62_T026986"; product "cytochrome P450 2J6-like"; transcript_biotype "mRNA"; exon_number "8";
CM025024.1	Genbank	CDS	9269377	9269580	.	+	0	gene_id "G4P62_016202"; transcript_id "gnl|WGS:JAAVVJ|G4P62_T026986"; gbkey "CDS"; locus_tag "G4P62_016202"; orig_transcript_id "gnl|WGS:JAAVVJ|G4P62_T026986"; product "transcript variant X2"; protein_id "KAF7203083.1"; exon_number "1";
CM025024.1	Genbank	CDS	9269675	9269837	.	+	0	gene_id "G4P62_016202"; transcript_id "gnl|WGS:JAAVVJ|G4P62_T026986"; gbkey "CDS"; locus_tag "G4P62_016202"; orig_transcript_id "gnl|WGS:JAAVVJ|G4P62_T026986"; product "transcript variant X2"; protein_id "KAF7203083.1"; exon_number "2";
CM025024.1	Genbank	CDS	9271073	9271222	.	+	2	gene_id "G4P62_016202"; transcript_id "gnl|WGS:JAAVVJ|G4P62_T026986"; gbkey "CDS"; locus_tag "G4P62_016202"; orig_transcript_id "gnl|WGS:JAAVVJ|G4P62_T026986"; product "transcript variant X2"; protein_id "KAF7203083.1"; exon_number "3";
CM025024.1	Genbank	CDS	9271295	9271455	.	+	2	gene_id "G4P62_016202"; transcript_id "gnl|WGS:JAAVVJ|G4P62_T026986"; gbkey "CDS"; locus_tag "G4P62_016202"; orig_transcript_id "gnl|WGS:JAAVVJ|G4P62_T026986"; product "transcript variant X2"; protein_id "KAF7203083.1"; exon_number "4";
CM025024.1	Genbank	CDS	9272281	9272457	.	+	0	gene_id "G4P62_016202"; transcript_id "gnl|WGS:JAAVVJ|G4P62_T026986"; gbkey "CDS"; locus_tag "G4P62_016202"; orig_transcript_id "gnl|WGS:JAAVVJ|G4P62_T026986"; product "transcript variant X2"; protein_id "KAF7203083.1"; exon_number "5";
CM025024.1	Genbank	CDS	9276266	9276407	.	+	0	gene_id "G4P62_016202"; transcript_id "gnl|WGS:JAAVVJ|G4P62_T026986"; gbkey "CDS"; locus_tag "G4P62_016202"; orig_transcript_id "gnl|WGS:JAAVVJ|G4P62_T026986"; product "transcript variant X2"; protein_id "KAF7203083.1"; exon_number "6";
CM025024.1	Genbank	CDS	9277349	9277536	.	+	2	gene_id "G4P62_016202"; transcript_id "gnl|WGS:JAAVVJ|G4P62_T026986"; gbkey "CDS"; locus_tag "G4P62_016202"; orig_transcript_id "gnl|WGS:JAAVVJ|G4P62_T026986"; product "transcript variant X2"; protein_id "KAF7203083.1"; exon_number "7";
CM025024.1	Genbank	CDS	9277887	9277994	.	+	0	gene_id "G4P62_016202"; transcript_id "gnl|WGS:JAAVVJ|G4P62_T026986"; gbkey "CDS"; locus_tag "G4P62_016202"; orig_transcript_id "gnl|WGS:JAAVVJ|G4P62_T026986"; product "transcript variant X2"; protein_id "KAF7203083.1"; exon_number "8";
CM025024.1	Genbank	start_codon	9269377	9269379	.	+	0	gene_id "G4P62_016202"; transcript_id "gnl|WGS:JAAVVJ|G4P62_T026986"; gbkey "CDS"; locus_tag "G4P62_016202"; orig_transcript_id "gnl|WGS:JAAVVJ|G4P62_T026986"; product "transcript variant X2"; protein_id "KAF7203083.1"; exon_number "1";
CM025024.1	Genbank	stop_codon	9277995	9277997	.	+	0	gene_id "G4P62_016202"; transcript_id "gnl|WGS:JAAVVJ|G4P62_T026986"; gbkey "CDS"; locus_tag "G4P62_016202"; orig_transcript_id "gnl|WGS:JAAVVJ|G4P62_T026986"; product "transcript variant X2"; protein_id "KAF7203083.1"; exon_number "8";
CM025024.1	Genbank	gene	9279965	9291603	.	-	.	gene_id "G4P62_016201"; transcript_id ""; description "multiple epidermal growth factor-like domains"; gbkey "Gene"; gene_biotype "protein_coding"; locus_tag "G4P62_016201"; note "LOC107393231";
CM025024.1	Genbank	transcript	9279965	9291603	.	-	.	gene_id "G4P62_016201"; transcript_id "gnl|WGS:JAAVVJ|G4P62_T026985"; gbkey "mRNA"; locus_tag "G4P62_016201"; note "transcript variant X2"; orig_protein_id "gnl|WGS:JAAVVJ|G4P62_P026985"; orig_transcript_id "gnl|WGS:JAAVVJ|G4P62_T026985"; product "multiple epidermal growth factor-like domains protein 6"; transcript_biotype "mRNA";
CM025024.1	Genbank	exon	9291378	9291603	.	-	.	gene_id "G4P62_016201"; transcript_id "gnl|WGS:JAAVVJ|G4P62_T026985"; locus_tag "G4P62_016201"; note "transcript variant X2"; orig_protein_id "gnl|WGS:JAAVVJ|G4P62_P026985"; orig_transcript_id "gnl|WGS:JAAVVJ|G4P62_T026985"; product "multiple epidermal growth factor-like domains protein 6"; transcript_biotype "mRNA"; exon_number "1";
CM025024.1	Genbank	exon	9290875	9291021	.	-	.	gene_id "G4P62_016201"; transcript_id "gnl|WGS:JAAVVJ|G4P62_T026985"; locus_tag "G4P62_016201"; note "transcript variant X2"; orig_protein_id "gnl|WGS:JAAVVJ|G4P62_P026985"; orig_transcript_id "gnl|WGS:JAAVVJ|G4P62_T026985"; product "multiple epidermal growth factor-like domains protein 6"; transcript_biotype "mRNA"; exon_number "2";
CM025024.1	Genbank	exon	9290719	9290785	.	-	.	gene_id "G4P62_016201"; transcript_id "gnl|WGS:JAAVVJ|G4P62_T026985"; locus_tag "G4P62_016201"; note "transcript variant X2"; orig_protein_id "gnl|WGS:JAAVVJ|G4P62_P026985"; orig_transcript_id "gnl|WGS:JAAVVJ|G4P62_T026985"; product "multiple epidermal growth factor-like domains protein 6"; transcript_biotype "mRNA"; exon_number "3";
CM025024.1	Genbank	exon	9290477	9290596	.	-	.	gene_id "G4P62_016201"; transcript_id "gnl|WGS:JAAVVJ|G4P62_T026985"; locus_tag "G4P62_016201"; note "transcript variant X2"; orig_protein_id "gnl|WGS:JAAVVJ|G4P62_P026985"; orig_transcript_id "gnl|WGS:JAAVVJ|G4P62_T026985"; product "multiple epidermal growth factor-like domains protein 6"; transcript_biotype "mRNA"; exon_number "4";
CM025024.1	Genbank	exon	9290182	9290307	.	-	.	gene_id "G4P62_016201"; transcript_id "gnl|WGS:JAAVVJ|G4P62_T026985"; locus_tag "G4P62_016201"; note "transcript variant X2"; orig_protein_id "gnl|WGS:JAAVVJ|G4P62_P026985"; orig_transcript_id "gnl|WGS:JAAVVJ|G4P62_T026985"; product "multiple epidermal growth factor-like domains protein 6"; transcript_biotype "mRNA"; exon_number "5";
CM025024.1	Genbank	exon	9289860	9290000	.	-	.	gene_id "G4P62_016201"; transcript_id "gnl|WGS:JAAVVJ|G4P62_T026985"; locus_tag "G4P62_016201"; note "transcript variant X2"; orig_protein_id "gnl|WGS:JAAVVJ|G4P62_P026985"; orig_transcript_id "gnl|WGS:JAAVVJ|G4P62_T026985"; product "multiple epidermal growth factor-like domains protein 6"; transcript_biotype "mRNA"; exon_number "6";
CM025024.1	Genbank	exon	9288716	9288838	.	-	.	gene_id "G4P62_016201"; transcript_id "gnl|WGS:JAAVVJ|G4P62_T026985"; locus_tag "G4P62_016201"; note "transcript variant X2"; orig_protein_id "gnl|WGS:JAAVVJ|G4P62_P026985"; orig_transcript_id "gnl|WGS:JAAVVJ|G4P62_T026985"; product "multiple epidermal growth factor-like domains protein 6"; transcript_biotype "mRNA"; exon_number "7";
CM025024.1	Genbank	exon	9288494	9288616	.	-	.	gene_id "G4P62_016201"; transcript_id "gnl|WGS:JAAVVJ|G4P62_T026985"; locus_tag "G4P62_016201"; note "transcript variant X2"; orig_protein_id "gnl|WGS:JAAVVJ|G4P62_P026985"; orig_transcript_id "gnl|WGS:JAAVVJ|G4P62_T026985"; product "multiple epidermal growth factor-like domains protein 6"; transcript_biotype "mRNA"; exon_number "8";
CM025024.1	Genbank	exon	9286503	9286625	.	-	.	gene_id "G4P62_016201"; transcript_id "gnl|WGS:JAAVVJ|G4P62_T026985"; locus_tag "G4P62_016201"; note "transcript variant X2"; orig_protein_id "gnl|WGS:JAAVVJ|G4P62_P026985"; orig_transcript_id "gnl|WGS:JAAVVJ|G4P62_T026985"; product "multiple epidermal growth factor-like domains protein 6"; transcript_biotype "mRNA"; exon_number "9";
CM025024.1	Genbank	exon	9286115	9286237	.	-	.	gene_id "G4P62_016201"; transcript_id "gnl|WGS:JAAVVJ|G4P62_T026985"; locus_tag "G4P62_016201"; note "transcript variant X2"; orig_protein_id "gnl|WGS:JAAVVJ|G4P62_P026985"; orig_transcript_id "gnl|WGS:JAAVVJ|G4P62_T026985"; product "multiple epidermal growth factor-like domains protein 6"; transcript_biotype "mRNA"; exon_number "10";
CM025024.1	Genbank	exon	9284679	9284804	.	-	.	gene_id "G4P62_016201"; transcript_id "gnl|WGS:JAAVVJ|G4P62_T026985"; locus_tag "G4P62_016201"; note "transcript variant X2"; orig_protein_id "gnl|WGS:JAAVVJ|G4P62_P026985"; orig_transcript_id "gnl|WGS:JAAVVJ|G4P62_T026985"; product "multiple epidermal growth factor-like domains protein 6"; transcript_biotype "mRNA"; exon_number "11";
CM025024.1	Genbank	exon	9284245	9284373	.	-	.	gene_id "G4P62_016201"; transcript_id "gnl|WGS:JAAVVJ|G4P62_T026985"; locus_tag "G4P62_016201"; note "transcript variant X2"; orig_protein_id "gnl|WGS:JAAVVJ|G4P62_P026985"; orig_transcript_id "gnl|WGS:JAAVVJ|G4P62_T026985"; product "multiple epidermal growth factor-like domains protein 6"; transcript_biotype "mRNA"; exon_number "12";
CM025024.1	Genbank	exon	9283964	9284056	.	-	.	gene_id "G4P62_016201"; transcript_id "gnl|WGS:JAAVVJ|G4P62_T026985"; locus_tag "G4P62_016201"; note "transcript variant X2"; orig_protein_id "gnl|WGS:JAAVVJ|G4P62_P026985"; orig_transcript_id "gnl|WGS:JAAVVJ|G4P62_T026985"; product "multiple epidermal growth factor-like domains protein 6"; transcript_biotype "mRNA"; exon_number "13";
CM025024.1	Genbank	exon	9283731	9283826	.	-	.	gene_id "G4P62_016201"; transcript_id "gnl|WGS:JAAVVJ|G4P62_T026985"; locus_tag "G4P62_016201"; note "transcript variant X2"; orig_protein_id "gnl|WGS:JAAVVJ|G4P62_P026985"; orig_transcript_id "gnl|WGS:JAAVVJ|G4P62_T026985"; product "multiple epidermal growth factor-like domains protein 6"; transcript_biotype "mRNA"; exon_number "14";
CM025024.1	Genbank	exon	9283540	9283635	.	-	.	gene_id "G4P62_016201"; transcript_id "gnl|WGS:JAAVVJ|G4P62_T026985"; locus_tag "G4P62_016201"; note "transcript variant X2"; orig_protein_id "gnl|WGS:JAAVVJ|G4P62_P026985"; orig_transcript_id "gnl|WGS:JAAVVJ|G4P62_T026985"; product "multiple epidermal growth factor-like domains protein 6"; transcript_biotype "mRNA"; exon_number "15";
CM025024.1	Genbank	exon	9281738	9281833	.	-	.	gene_id "G4P62_016201"; transcript_id "gnl|WGS:JAAVVJ|G4P62_T026985"; locus_tag "G4P62_016201"; note "transcript variant X2"; orig_protein_id "gnl|WGS:JAAVVJ|G4P62_P026985"; orig_transcript_id "gnl|WGS:JAAVVJ|G4P62_T026985"; product "multiple epidermal growth factor-like domains protein 6"; transcript_biotype "mRNA"; exon_number "16";
CM025024.1	Genbank	exon	9280838	9280939	.	-	.	gene_id "G4P62_016201"; transcript_id "gnl|WGS:JAAVVJ|G4P62_T026985"; locus_tag "G4P62_016201"; note "transcript variant X2"; orig_protein_id "gnl|WGS:JAAVVJ|G4P62_P026985"; orig_transcript_id "gnl|WGS:JAAVVJ|G4P62_T026985"; product "multiple epidermal growth factor-like domains protein 6"; transcript_biotype "mRNA"; exon_number "17";
CM025024.1	Genbank	exon	9280644	9280749	.	-	.	gene_id "G4P62_016201"; transcript_id "gnl|WGS:JAAVVJ|G4P62_T026985"; locus_tag "G4P62_016201"; note "transcript variant X2"; orig_protein_id "gnl|WGS:JAAVVJ|G4P62_P026985"; orig_transcript_id "gnl|WGS:JAAVVJ|G4P62_T026985"; product "multiple epidermal growth factor-like domains protein 6"; transcript_biotype "mRNA"; exon_number "18";
CM025024.1	Genbank	exon	9280439	9280555	.	-	.	gene_id "G4P62_016201"; transcript_id "gnl|WGS:JAAVVJ|G4P62_T026985"; locus_tag "G4P62_016201"; note "transcript variant X2"; orig_protein_id "gnl|WGS:JAAVVJ|G4P62_P026985"; orig_transcript_id "gnl|WGS:JAAVVJ|G4P62_T026985"; product "multiple epidermal growth factor-like domains protein 6"; transcript_biotype "mRNA"; exon_number "19";
CM025024.1	Genbank	exon	9279965	9280318	.	-	.	gene_id "G4P62_016201"; transcript_id "gnl|WGS:JAAVVJ|G4P62_T026985"; locus_tag "G4P62_016201"; note "transcript variant X2"; orig_protein_id "gnl|WGS:JAAVVJ|G4P62_P026985"; orig_transcript_id "gnl|WGS:JAAVVJ|G4P62_T026985"; product "multiple epidermal growth factor-like domains protein 6"; transcript_biotype "mRNA"; exon_number "20";
CM025024.1	Genbank	CDS	9290875	9291012	.	-	0	gene_id "G4P62_016201"; transcript_id "gnl|WGS:JAAVVJ|G4P62_T026985"; gbkey "CDS"; locus_tag "G4P62_016201"; orig_transcript_id "gnl|WGS:JAAVVJ|G4P62_T026985"; product "transcript variant X2"; protein_id "KAF7203082.1"; exon_number "2";
CM025024.1	Genbank	CDS	9290719	9290785	.	-	0	gene_id "G4P62_016201"; transcript_id "gnl|WGS:JAAVVJ|G4P62_T026985"; gbkey "CDS"; locus_tag "G4P62_016201"; orig_transcript_id "gnl|WGS:JAAVVJ|G4P62_T026985"; product "transcript variant X2"; protein_id "KAF7203082.1"; exon_number "3";
CM025024.1	Genbank	CDS	9290477	9290596	.	-	2	gene_id "G4P62_016201"; transcript_id "gnl|WGS:JAAVVJ|G4P62_T026985"; gbkey "CDS"; locus_tag "G4P62_016201"; orig_transcript_id "gnl|WGS:JAAVVJ|G4P62_T026985"; product "transcript variant X2"; protein_id "KAF7203082.1"; exon_number "4";
CM025024.1	Genbank	CDS	9290182	9290307	.	-	2	gene_id "G4P62_016201"; transcript_id "gnl|WGS:JAAVVJ|G4P62_T026985"; gbkey "CDS"; locus_tag "G4P62_016201"; orig_transcript_id "gnl|WGS:JAAVVJ|G4P62_T026985"; product "transcript variant X2"; protein_id "KAF7203082.1"; exon_number "5";
CM025024.1	Genbank	CDS	9289860	9290000	.	-	2	gene_id "G4P62_016201"; transcript_id "gnl|WGS:JAAVVJ|G4P62_T026985"; gbkey "CDS"; locus_tag "G4P62_016201"; orig_transcript_id "gnl|WGS:JAAVVJ|G4P62_T026985"; product "transcript variant X2"; protein_id "KAF7203082.1"; exon_number "6";
CM025024.1	Genbank	CDS	9288716	9288838	.	-	2	gene_id "G4P62_016201"; transcript_id "gnl|WGS:JAAVVJ|G4P62_T026985"; gbkey "CDS"; locus_tag "G4P62_016201"; orig_transcript_id "gnl|WGS:JAAVVJ|G4P62_T026985"; product "transcript variant X2"; protein_id "KAF7203082.1"; exon_number "7";
CM025024.1	Genbank	CDS	9288494	9288616	.	-	2	gene_id "G4P62_016201"; transcript_id "gnl|WGS:JAAVVJ|G4P62_T026985"; gbkey "CDS"; locus_tag "G4P62_016201"; orig_transcript_id "gnl|WGS:JAAVVJ|G4P62_T026985"; product "transcript variant X2"; protein_id "KAF7203082.1"; exon_number "8";
CM025024.1	Genbank	CDS	9286503	9286625	.	-	2	gene_id "G4P62_016201"; transcript_id "gnl|WGS:JAAVVJ|G4P62_T026985"; gbkey "CDS"; locus_tag "G4P62_016201"; orig_transcript_id "gnl|WGS:JAAVVJ|G4P62_T026985"; product "transcript variant X2"; protein_id "KAF7203082.1"; exon_number "9";
CM025024.1	Genbank	CDS	9286115	9286237	.	-	2	gene_id "G4P62_016201"; transcript_id "gnl|WGS:JAAVVJ|G4P62_T026985"; gbkey "CDS"; locus_tag "G4P62_016201"; orig_transcript_id "gnl|WGS:JAAVVJ|G4P62_T026985"; product "transcript variant X2"; protein_id "KAF7203082.1"; exon_number "10";
CM025024.1	Genbank	CDS	9284679	9284804	.	-	2	gene_id "G4P62_016201"; transcript_id "gnl|WGS:JAAVVJ|G4P62_T026985"; gbkey "CDS"; locus_tag "G4P62_016201"; orig_transcript_id "gnl|WGS:JAAVVJ|G4P62_T026985"; product "transcript variant X2"; protein_id "KAF7203082.1"; exon_number "11";
CM025024.1	Genbank	CDS	9284245	9284373	.	-	2	gene_id "G4P62_016201"; transcript_id "gnl|WGS:JAAVVJ|G4P62_T026985"; gbkey "CDS"; locus_tag "G4P62_016201"; orig_transcript_id "gnl|WGS:JAAVVJ|G4P62_T026985"; product "transcript variant X2"; protein_id "KAF7203082.1"; exon_number "12";
CM025024.1	Genbank	CDS	9283964	9284056	.	-	2	gene_id "G4P62_016201"; transcript_id "gnl|WGS:JAAVVJ|G4P62_T026985"; gbkey "CDS"; locus_tag "G4P62_016201"; orig_transcript_id "gnl|WGS:JAAVVJ|G4P62_T026985"; product "transcript variant X2"; protein_id "KAF7203082.1"; exon_number "13";
CM025024.1	Genbank	CDS	9283731	9283826	.	-	2	gene_id "G4P62_016201"; transcript_id "gnl|WGS:JAAVVJ|G4P62_T026985"; gbkey "CDS"; locus_tag "G4P62_016201"; orig_transcript_id "gnl|WGS:JAAVVJ|G4P62_T026985"; product "transcript variant X2"; protein_id "KAF7203082.1"; exon_number "14";
CM025024.1	Genbank	CDS	9283540	9283635	.	-	2	gene_id "G4P62_016201"; transcript_id "gnl|WGS:JAAVVJ|G4P62_T026985"; gbkey "CDS"; locus_tag "G4P62_016201"; orig_transcript_id "gnl|WGS:JAAVVJ|G4P62_T026985"; product "transcript variant X2"; protein_id "KAF7203082.1"; exon_number "15";
CM025024.1	Genbank	CDS	9281738	9281833	.	-	2	gene_id "G4P62_016201"; transcript_id "gnl|WGS:JAAVVJ|G4P62_T026985"; gbkey "CDS"; locus_tag "G4P62_016201"; orig_transcript_id "gnl|WGS:JAAVVJ|G4P62_T026985"; product "transcript variant X2"; protein_id "KAF7203082.1"; exon_number "16";
CM025024.1	Genbank	CDS	9280838	9280939	.	-	2	gene_id "G4P62_016201"; transcript_id "gnl|WGS:JAAVVJ|G4P62_T026985"; gbkey "CDS"; locus_tag "G4P62_016201"; orig_transcript_id "gnl|WGS:JAAVVJ|G4P62_T026985"; product "transcript variant X2"; protein_id "KAF7203082.1"; exon_number "17";
CM025024.1	Genbank	CDS	9280644	9280749	.	-	2	gene_id "G4P62_016201"; transcript_id "gnl|WGS:JAAVVJ|G4P62_T026985"; gbkey "CDS"; locus_tag "G4P62_016201"; orig_transcript_id "gnl|WGS:JAAVVJ|G4P62_T026985"; product "transcript variant X2"; protein_id "KAF7203082.1"; exon_number "18";
CM025024.1	Genbank	CDS	9280439	9280555	.	-	1	gene_id "G4P62_016201"; transcript_id "gnl|WGS:JAAVVJ|G4P62_T026985"; gbkey "CDS"; locus_tag "G4P62_016201"; orig_transcript_id "gnl|WGS:JAAVVJ|G4P62_T026985"; product "transcript variant X2"; protein_id "KAF7203082.1"; exon_number "19";
CM025024.1	Genbank	CDS	9280243	9280318	.	-	1	gene_id "G4P62_016201"; transcript_id "gnl|WGS:JAAVVJ|G4P62_T026985"; gbkey "CDS"; locus_tag "G4P62_016201"; orig_transcript_id "gnl|WGS:JAAVVJ|G4P62_T026985"; product "transcript variant X2"; protein_id "KAF7203082.1"; exon_number "20";
CM025024.1	Genbank	start_codon	9291010	9291012	.	-	0	gene_id "G4P62_016201"; transcript_id "gnl|WGS:JAAVVJ|G4P62_T026985"; gbkey "CDS"; locus_tag "G4P62_016201"; orig_transcript_id "gnl|WGS:JAAVVJ|G4P62_T026985"; product "transcript variant X2"; protein_id "KAF7203082.1"; exon_number "2";
CM025024.1	Genbank	stop_codon	9280240	9280242	.	-	0	gene_id "G4P62_016201"; transcript_id "gnl|WGS:JAAVVJ|G4P62_T026985"; gbkey "CDS"; locus_tag "G4P62_016201"; orig_transcript_id "gnl|WGS:JAAVVJ|G4P62_T026985"; product "transcript variant X2"; protein_id "KAF7203082.1"; exon_number "20";
CM025024.1	Genbank	transcript	9279965	9291603	.	-	.	gene_id "G4P62_016201"; transcript_id "gnl|WGS:JAAVVJ|G4P62_T026984"; gbkey "mRNA"; locus_tag "G4P62_016201"; note "transcript variant X1"; orig_protein_id "gnl|WGS:JAAVVJ|G4P62_P026984"; orig_transcript_id "gnl|WGS:JAAVVJ|G4P62_T026984"; product "multiple epidermal growth factor-like domains protein 6"; transcript_biotype "mRNA";
CM025024.1	Genbank	exon	9291378	9291603	.	-	.	gene_id "G4P62_016201"; transcript_id "gnl|WGS:JAAVVJ|G4P62_T026984"; locus_tag "G4P62_016201"; note "transcript variant X1"; orig_protein_id "gnl|WGS:JAAVVJ|G4P62_P026984"; orig_transcript_id "gnl|WGS:JAAVVJ|G4P62_T026984"; product "multiple epidermal growth factor-like domains protein 6"; transcript_biotype "mRNA"; exon_number "1";
CM025024.1	Genbank	exon	9290875	9291021	.	-	.	gene_id "G4P62_016201"; transcript_id "gnl|WGS:JAAVVJ|G4P62_T026984"; locus_tag "G4P62_016201"; note "transcript variant X1"; orig_protein_id "gnl|WGS:JAAVVJ|G4P62_P026984"; orig_transcript_id "gnl|WGS:JAAVVJ|G4P62_T026984"; product "multiple epidermal growth factor-like domains protein 6"; transcript_biotype "mRNA"; exon_number "2";
CM025024.1	Genbank	exon	9290719	9290785	.	-	.	gene_id "G4P62_016201"; transcript_id "gnl|WGS:JAAVVJ|G4P62_T026984"; locus_tag "G4P62_016201"; note "transcript variant X1"; orig_protein_id "gnl|WGS:JAAVVJ|G4P62_P026984"; orig_transcript_id "gnl|WGS:JAAVVJ|G4P62_T026984"; product "multiple epidermal growth factor-like domains protein 6"; transcript_biotype "mRNA"; exon_number "3";
CM025024.1	Genbank	exon	9290477	9290644	.	-	.	gene_id "G4P62_016201"; transcript_id "gnl|WGS:JAAVVJ|G4P62_T026984"; locus_tag "G4P62_016201"; note "transcript variant X1"; orig_protein_id "gnl|WGS:JAAVVJ|G4P62_P026984"; orig_transcript_id "gnl|WGS:JAAVVJ|G4P62_T026984"; product "multiple epidermal growth factor-like domains protein 6"; transcript_biotype "mRNA"; exon_number "4";
CM025024.1	Genbank	exon	9290182	9290307	.	-	.	gene_id "G4P62_016201"; transcript_id "gnl|WGS:JAAVVJ|G4P62_T026984"; locus_tag "G4P62_016201"; note "transcript variant X1"; orig_protein_id "gnl|WGS:JAAVVJ|G4P62_P026984"; orig_transcript_id "gnl|WGS:JAAVVJ|G4P62_T026984"; product "multiple epidermal growth factor-like domains protein 6"; transcript_biotype "mRNA"; exon_number "5";
CM025024.1	Genbank	exon	9289860	9290000	.	-	.	gene_id "G4P62_016201"; transcript_id "gnl|WGS:JAAVVJ|G4P62_T026984"; locus_tag "G4P62_016201"; note "transcript variant X1"; orig_protein_id "gnl|WGS:JAAVVJ|G4P62_P026984"; orig_transcript_id "gnl|WGS:JAAVVJ|G4P62_T026984"; product "multiple epidermal growth factor-like domains protein 6"; transcript_biotype "mRNA"; exon_number "6";
CM025024.1	Genbank	exon	9288716	9288838	.	-	.	gene_id "G4P62_016201"; transcript_id "gnl|WGS:JAAVVJ|G4P62_T026984"; locus_tag "G4P62_016201"; note "transcript variant X1"; orig_protein_id "gnl|WGS:JAAVVJ|G4P62_P026984"; orig_transcript_id "gnl|WGS:JAAVVJ|G4P62_T026984"; product "multiple epidermal growth factor-like domains protein 6"; transcript_biotype "mRNA"; exon_number "7";
CM025024.1	Genbank	exon	9288494	9288616	.	-	.	gene_id "G4P62_016201"; transcript_id "gnl|WGS:JAAVVJ|G4P62_T026984"; locus_tag "G4P62_016201"; note "transcript variant X1"; orig_protein_id "gnl|WGS:JAAVVJ|G4P62_P026984"; orig_transcript_id "gnl|WGS:JAAVVJ|G4P62_T026984"; product "multiple epidermal growth factor-like domains protein 6"; transcript_biotype "mRNA"; exon_number "8";
CM025024.1	Genbank	exon	9286503	9286625	.	-	.	gene_id "G4P62_016201"; transcript_id "gnl|WGS:JAAVVJ|G4P62_T026984"; locus_tag "G4P62_016201"; note "transcript variant X1"; orig_protein_id "gnl|WGS:JAAVVJ|G4P62_P026984"; orig_transcript_id "gnl|WGS:JAAVVJ|G4P62_T026984"; product "multiple epidermal growth factor-like domains protein 6"; transcript_biotype "mRNA"; exon_number "9";
CM025024.1	Genbank	exon	9286115	9286237	.	-	.	gene_id "G4P62_016201"; transcript_id "gnl|WGS:JAAVVJ|G4P62_T026984"; locus_tag "G4P62_016201"; note "transcript variant X1"; orig_protein_id "gnl|WGS:JAAVVJ|G4P62_P026984"; orig_transcript_id "gnl|WGS:JAAVVJ|G4P62_T026984"; product "multiple epidermal growth factor-like domains protein 6"; transcript_biotype "mRNA"; exon_number "10";
CM025024.1	Genbank	exon	9284679	9284804	.	-	.	gene_id "G4P62_016201"; transcript_id "gnl|WGS:JAAVVJ|G4P62_T026984"; locus_tag "G4P62_016201"; note "transcript variant X1"; orig_protein_id "gnl|WGS:JAAVVJ|G4P62_P026984"; orig_transcript_id "gnl|WGS:JAAVVJ|G4P62_T026984"; product "multiple epidermal growth factor-like domains protein 6"; transcript_biotype "mRNA"; exon_number "11";
CM025024.1	Genbank	exon	9284245	9284373	.	-	.	gene_id "G4P62_016201"; transcript_id "gnl|WGS:JAAVVJ|G4P62_T026984"; locus_tag "G4P62_016201"; note "transcript variant X1"; orig_protein_id "gnl|WGS:JAAVVJ|G4P62_P026984"; orig_transcript_id "gnl|WGS:JAAVVJ|G4P62_T026984"; product "multiple epidermal growth factor-like domains protein 6"; transcript_biotype "mRNA"; exon_number "12";
CM025024.1	Genbank	exon	9283964	9284056	.	-	.	gene_id "G4P62_016201"; transcript_id "gnl|WGS:JAAVVJ|G4P62_T026984"; locus_tag "G4P62_016201"; note "transcript variant X1"; orig_protein_id "gnl|WGS:JAAVVJ|G4P62_P026984"; orig_transcript_id "gnl|WGS:JAAVVJ|G4P62_T026984"; product "multiple epidermal growth factor-like domains protein 6"; transcript_biotype "mRNA"; exon_number "13";
CM025024.1	Genbank	exon	9283731	9283826	.	-	.	gene_id "G4P62_016201"; transcript_id "gnl|WGS:JAAVVJ|G4P62_T026984"; locus_tag "G4P62_016201"; note "transcript variant X1"; orig_protein_id "gnl|WGS:JAAVVJ|G4P62_P026984"; orig_transcript_id "gnl|WGS:JAAVVJ|G4P62_T026984"; product "multiple epidermal growth factor-like domains protein 6"; transcript_biotype "mRNA"; exon_number "14";
CM025024.1	Genbank	exon	9283540	9283635	.	-	.	gene_id "G4P62_016201"; transcript_id "gnl|WGS:JAAVVJ|G4P62_T026984"; locus_tag "G4P62_016201"; note "transcript variant X1"; orig_protein_id "gnl|WGS:JAAVVJ|G4P62_P026984"; orig_transcript_id "gnl|WGS:JAAVVJ|G4P62_T026984"; product "multiple epidermal growth factor-like domains protein 6"; transcript_biotype "mRNA"; exon_number "15";
CM025024.1	Genbank	exon	9281738	9281833	.	-	.	gene_id "G4P62_016201"; transcript_id "gnl|WGS:JAAVVJ|G4P62_T026984"; locus_tag "G4P62_016201"; note "transcript variant X1"; orig_protein_id "gnl|WGS:JAAVVJ|G4P62_P026984"; orig_transcript_id "gnl|WGS:JAAVVJ|G4P62_T026984"; product "multiple epidermal growth factor-like domains protein 6"; transcript_biotype "mRNA"; exon_number "16";
CM025024.1	Genbank	exon	9280838	9280939	.	-	.	gene_id "G4P62_016201"; transcript_id "gnl|WGS:JAAVVJ|G4P62_T026984"; locus_tag "G4P62_016201"; note "transcript variant X1"; orig_protein_id "gnl|WGS:JAAVVJ|G4P62_P026984"; orig_transcript_id "gnl|WGS:JAAVVJ|G4P62_T026984"; product "multiple epidermal growth factor-like domains protein 6"; transcript_biotype "mRNA"; exon_number "17";
CM025024.1	Genbank	exon	9280644	9280749	.	-	.	gene_id "G4P62_016201"; transcript_id "gnl|WGS:JAAVVJ|G4P62_T026984"; locus_tag "G4P62_016201"; note "transcript variant X1"; orig_protein_id "gnl|WGS:JAAVVJ|G4P62_P026984"; orig_transcript_id "gnl|WGS:JAAVVJ|G4P62_T026984"; product "multiple epidermal growth factor-like domains protein 6"; transcript_biotype "mRNA"; exon_number "18";
CM025024.1	Genbank	exon	9280439	9280555	.	-	.	gene_id "G4P62_016201"; transcript_id "gnl|WGS:JAAVVJ|G4P62_T026984"; locus_tag "G4P62_016201"; note "transcript variant X1"; orig_protein_id "gnl|WGS:JAAVVJ|G4P62_P026984"; orig_transcript_id "gnl|WGS:JAAVVJ|G4P62_T026984"; product "multiple epidermal growth factor-like domains protein 6"; transcript_biotype "mRNA"; exon_number "19";
CM025024.1	Genbank	exon	9279965	9280318	.	-	.	gene_id "G4P62_016201"; transcript_id "gnl|WGS:JAAVVJ|G4P62_T026984"; locus_tag "G4P62_016201"; note "transcript variant X1"; orig_protein_id "gnl|WGS:JAAVVJ|G4P62_P026984"; orig_transcript_id "gnl|WGS:JAAVVJ|G4P62_T026984"; product "multiple epidermal growth factor-like domains protein 6"; transcript_biotype "mRNA"; exon_number "20";
CM025024.1	Genbank	CDS	9290875	9291012	.	-	0	gene_id "G4P62_016201"; transcript_id "gnl|WGS:JAAVVJ|G4P62_T026984"; gbkey "CDS"; locus_tag "G4P62_016201"; orig_transcript_id "gnl|WGS:JAAVVJ|G4P62_T026984"; product "transcript variant X1"; protein_id "KAF7203081.1"; exon_number "2";
CM025024.1	Genbank	CDS	9290719	9290785	.	-	0	gene_id "G4P62_016201"; transcript_id "gnl|WGS:JAAVVJ|G4P62_T026984"; gbkey "CDS"; locus_tag "G4P62_016201"; orig_transcript_id "gnl|WGS:JAAVVJ|G4P62_T026984"; product "transcript variant X1"; protein_id "KAF7203081.1"; exon_number "3";
CM025024.1	Genbank	CDS	9290477	9290644	.	-	2	gene_id "G4P62_016201"; transcript_id "gnl|WGS:JAAVVJ|G4P62_T026984"; gbkey "CDS"; locus_tag "G4P62_016201"; orig_transcript_id "gnl|WGS:JAAVVJ|G4P62_T026984"; product "transcript variant X1"; protein_id "KAF7203081.1"; exon_number "4";
CM025024.1	Genbank	CDS	9290182	9290307	.	-	2	gene_id "G4P62_016201"; transcript_id "gnl|WGS:JAAVVJ|G4P62_T026984"; gbkey "CDS"; locus_tag "G4P62_016201"; orig_transcript_id "gnl|WGS:JAAVVJ|G4P62_T026984"; product "transcript variant X1"; protein_id "KAF7203081.1"; exon_number "5";
CM025024.1	Genbank	CDS	9289860	9290000	.	-	2	gene_id "G4P62_016201"; transcript_id "gnl|WGS:JAAVVJ|G4P62_T026984"; gbkey "CDS"; locus_tag "G4P62_016201"; orig_transcript_id "gnl|WGS:JAAVVJ|G4P62_T026984"; product "transcript variant X1"; protein_id "KAF7203081.1"; exon_number "6";
CM025024.1	Genbank	CDS	9288716	9288838	.	-	2	gene_id "G4P62_016201"; transcript_id "gnl|WGS:JAAVVJ|G4P62_T026984"; gbkey "CDS"; locus_tag "G4P62_016201"; orig_transcript_id "gnl|WGS:JAAVVJ|G4P62_T026984"; product "transcript variant X1"; protein_id "KAF7203081.1"; exon_number "7";
CM025024.1	Genbank	CDS	9288494	9288616	.	-	2	gene_id "G4P62_016201"; transcript_id "gnl|WGS:JAAVVJ|G4P62_T026984"; gbkey "CDS"; locus_tag "G4P62_016201"; orig_transcript_id "gnl|WGS:JAAVVJ|G4P62_T026984"; product "transcript variant X1"; protein_id "KAF7203081.1"; exon_number "8";
CM025024.1	Genbank	CDS	9286503	9286625	.	-	2	gene_id "G4P62_016201"; transcript_id "gnl|WGS:JAAVVJ|G4P62_T026984"; gbkey "CDS"; locus_tag "G4P62_016201"; orig_transcript_id "gnl|WGS:JAAVVJ|G4P62_T026984"; product "transcript variant X1"; protein_id "KAF7203081.1"; exon_number "9";
CM025024.1	Genbank	CDS	9286115	9286237	.	-	2	gene_id "G4P62_016201"; transcript_id "gnl|WGS:JAAVVJ|G4P62_T026984"; gbkey "CDS"; locus_tag "G4P62_016201"; orig_transcript_id "gnl|WGS:JAAVVJ|G4P62_T026984"; product "transcript variant X1"; protein_id "KAF7203081.1"; exon_number "10";
CM025024.1	Genbank	CDS	9284679	9284804	.	-	2	gene_id "G4P62_016201"; transcript_id "gnl|WGS:JAAVVJ|G4P62_T026984"; gbkey "CDS"; locus_tag "G4P62_016201"; orig_transcript_id "gnl|WGS:JAAVVJ|G4P62_T026984"; product "transcript variant X1"; protein_id "KAF7203081.1"; exon_number "11";
CM025024.1	Genbank	CDS	9284245	9284373	.	-	2	gene_id "G4P62_016201"; transcript_id "gnl|WGS:JAAVVJ|G4P62_T026984"; gbkey "CDS"; locus_tag "G4P62_016201"; orig_transcript_id "gnl|WGS:JAAVVJ|G4P62_T026984"; product "transcript variant X1"; protein_id "KAF7203081.1"; exon_number "12";
CM025024.1	Genbank	CDS	9283964	9284056	.	-	2	gene_id "G4P62_016201"; transcript_id "gnl|WGS:JAAVVJ|G4P62_T026984"; gbkey "CDS"; locus_tag "G4P62_016201"; orig_transcript_id "gnl|WGS:JAAVVJ|G4P62_T026984"; product "transcript variant X1"; protein_id "KAF7203081.1"; exon_number "13";
CM025024.1	Genbank	CDS	9283731	9283826	.	-	2	gene_id "G4P62_016201"; transcript_id "gnl|WGS:JAAVVJ|G4P62_T026984"; gbkey "CDS"; locus_tag "G4P62_016201"; orig_transcript_id "gnl|WGS:JAAVVJ|G4P62_T026984"; product "transcript variant X1"; protein_id "KAF7203081.1"; exon_number "14";
CM025024.1	Genbank	CDS	9283540	9283635	.	-	2	gene_id "G4P62_016201"; transcript_id "gnl|WGS:JAAVVJ|G4P62_T026984"; gbkey "CDS"; locus_tag "G4P62_016201"; orig_transcript_id "gnl|WGS:JAAVVJ|G4P62_T026984"; product "transcript variant X1"; protein_id "KAF7203081.1"; exon_number "15";
CM025024.1	Genbank	CDS	9281738	9281833	.	-	2	gene_id "G4P62_016201"; transcript_id "gnl|WGS:JAAVVJ|G4P62_T026984"; gbkey "CDS"; locus_tag "G4P62_016201"; orig_transcript_id "gnl|WGS:JAAVVJ|G4P62_T026984"; product "transcript variant X1"; protein_id "KAF7203081.1"; exon_number "16";
CM025024.1	Genbank	CDS	9280838	9280939	.	-	2	gene_id "G4P62_016201"; transcript_id "gnl|WGS:JAAVVJ|G4P62_T026984"; gbkey "CDS"; locus_tag "G4P62_016201"; orig_transcript_id "gnl|WGS:JAAVVJ|G4P62_T026984"; product "transcript variant X1"; protein_id "KAF7203081.1"; exon_number "17";
CM025024.1	Genbank	CDS	9280644	9280749	.	-	2	gene_id "G4P62_016201"; transcript_id "gnl|WGS:JAAVVJ|G4P62_T026984"; gbkey "CDS"; locus_tag "G4P62_016201"; orig_transcript_id "gnl|WGS:JAAVVJ|G4P62_T026984"; product "transcript variant X1"; protein_id "KAF7203081.1"; exon_number "18";
CM025024.1	Genbank	CDS	9280439	9280555	.	-	1	gene_id "G4P62_016201"; transcript_id "gnl|WGS:JAAVVJ|G4P62_T026984"; gbkey "CDS"; locus_tag "G4P62_016201"; orig_transcript_id "gnl|WGS:JAAVVJ|G4P62_T026984"; product "transcript variant X1"; protein_id "KAF7203081.1"; exon_number "19";
CM025024.1	Genbank	CDS	9280243	9280318	.	-	1	gene_id "G4P62_016201"; transcript_id "gnl|WGS:JAAVVJ|G4P62_T026984"; gbkey "CDS"; locus_tag "G4P62_016201"; orig_transcript_id "gnl|WGS:JAAVVJ|G4P62_T026984"; product "transcript variant X1"; protein_id "KAF7203081.1"; exon_number "20";
CM025024.1	Genbank	start_codon	9291010	9291012	.	-	0	gene_id "G4P62_016201"; transcript_id "gnl|WGS:JAAVVJ|G4P62_T026984"; gbkey "CDS"; locus_tag "G4P62_016201"; orig_transcript_id "gnl|WGS:JAAVVJ|G4P62_T026984"; product "transcript variant X1"; protein_id "KAF7203081.1"; exon_number "2";
CM025024.1	Genbank	stop_codon	9280240	9280242	.	-	0	gene_id "G4P62_016201"; transcript_id "gnl|WGS:JAAVVJ|G4P62_T026984"; gbkey "CDS"; locus_tag "G4P62_016201"; orig_transcript_id "gnl|WGS:JAAVVJ|G4P62_T026984"; product "transcript variant X1"; protein_id "KAF7203081.1"; exon_number "20";
CM025024.1	Genbank	gene	9293904	9319550	.	-	.	gene_id "G4P62_016200"; transcript_id ""; description "growth hormone-releasing hormone receptor-like"; gbkey "Gene"; gene_biotype "protein_coding"; locus_tag "G4P62_016200"; note "LOC107393110"; partial "true";
CM025024.1	Genbank	transcript	9293904	9319550	.	-	.	gene_id "G4P62_016200"; transcript_id "gnl|WGS:JAAVVJ|G4P62_T026983"; gbkey "mRNA"; locus_tag "G4P62_016200"; orig_protein_id "gnl|WGS:JAAVVJ|G4P62_P026983"; orig_transcript_id "gnl|WGS:JAAVVJ|G4P62_T026983"; partial "true"; product "growth hormone-releasing hormone receptor-like"; transcript_biotype "mRNA";
CM025024.1	Genbank	exon	9319449	9319550	.	-	.	gene_id "G4P62_016200"; transcript_id "gnl|WGS:JAAVVJ|G4P62_T026983"; locus_tag "G4P62_016200"; orig_protein_id "gnl|WGS:JAAVVJ|G4P62_P026983"; orig_transcript_id "gnl|WGS:JAAVVJ|G4P62_T026983"; partial "true"; product "growth hormone-releasing hormone receptor-like"; transcript_biotype "mRNA"; exon_number "1";
CM025024.1	Genbank	exon	9316945	9317074	.	-	.	gene_id "G4P62_016200"; transcript_id "gnl|WGS:JAAVVJ|G4P62_T026983"; locus_tag "G4P62_016200"; orig_protein_id "gnl|WGS:JAAVVJ|G4P62_P026983"; orig_transcript_id "gnl|WGS:JAAVVJ|G4P62_T026983"; partial "true"; product "growth hormone-releasing hormone receptor-like"; transcript_biotype "mRNA"; exon_number "2";
CM025024.1	Genbank	exon	9316451	9316558	.	-	.	gene_id "G4P62_016200"; transcript_id "gnl|WGS:JAAVVJ|G4P62_T026983"; locus_tag "G4P62_016200"; orig_protein_id "gnl|WGS:JAAVVJ|G4P62_P026983"; orig_transcript_id "gnl|WGS:JAAVVJ|G4P62_T026983"; partial "true"; product "growth hormone-releasing hormone receptor-like"; transcript_biotype "mRNA"; exon_number "3";
CM025024.1	Genbank	exon	9312860	9312951	.	-	.	gene_id "G4P62_016200"; transcript_id "gnl|WGS:JAAVVJ|G4P62_T026983"; locus_tag "G4P62_016200"; orig_protein_id "gnl|WGS:JAAVVJ|G4P62_P026983"; orig_transcript_id "gnl|WGS:JAAVVJ|G4P62_T026983"; partial "true"; product "growth hormone-releasing hormone receptor-like"; transcript_biotype "mRNA"; exon_number "4";
CM025024.1	Genbank	exon	9312149	9312252	.	-	.	gene_id "G4P62_016200"; transcript_id "gnl|WGS:JAAVVJ|G4P62_T026983"; locus_tag "G4P62_016200"; orig_protein_id "gnl|WGS:JAAVVJ|G4P62_P026983"; orig_transcript_id "gnl|WGS:JAAVVJ|G4P62_T026983"; partial "true"; product "growth hormone-releasing hormone receptor-like"; transcript_biotype "mRNA"; exon_number "5";
CM025024.1	Genbank	exon	9302961	9303093	.	-	.	gene_id "G4P62_016200"; transcript_id "gnl|WGS:JAAVVJ|G4P62_T026983"; locus_tag "G4P62_016200"; orig_protein_id "gnl|WGS:JAAVVJ|G4P62_P026983"; orig_transcript_id "gnl|WGS:JAAVVJ|G4P62_T026983"; partial "true"; product "growth hormone-releasing hormone receptor-like"; transcript_biotype "mRNA"; exon_number "6";
CM025024.1	Genbank	exon	9302697	9302847	.	-	.	gene_id "G4P62_016200"; transcript_id "gnl|WGS:JAAVVJ|G4P62_T026983"; locus_tag "G4P62_016200"; orig_protein_id "gnl|WGS:JAAVVJ|G4P62_P026983"; orig_transcript_id "gnl|WGS:JAAVVJ|G4P62_T026983"; partial "true"; product "growth hormone-releasing hormone receptor-like"; transcript_biotype "mRNA"; exon_number "7";
CM025024.1	Genbank	exon	9300225	9300285	.	-	.	gene_id "G4P62_016200"; transcript_id "gnl|WGS:JAAVVJ|G4P62_T026983"; locus_tag "G4P62_016200"; orig_protein_id "gnl|WGS:JAAVVJ|G4P62_P026983"; orig_transcript_id "gnl|WGS:JAAVVJ|G4P62_T026983"; partial "true"; product "growth hormone-releasing hormone receptor-like"; transcript_biotype "mRNA"; exon_number "8";
CM025024.1	Genbank	exon	9299966	9300035	.	-	.	gene_id "G4P62_016200"; transcript_id "gnl|WGS:JAAVVJ|G4P62_T026983"; locus_tag "G4P62_016200"; orig_protein_id "gnl|WGS:JAAVVJ|G4P62_P026983"; orig_transcript_id "gnl|WGS:JAAVVJ|G4P62_T026983"; partial "true"; product "growth hormone-releasing hormone receptor-like"; transcript_biotype "mRNA"; exon_number "9";
CM025024.1	Genbank	exon	9299667	9299758	.	-	.	gene_id "G4P62_016200"; transcript_id "gnl|WGS:JAAVVJ|G4P62_T026983"; locus_tag "G4P62_016200"; orig_protein_id "gnl|WGS:JAAVVJ|G4P62_P026983"; orig_transcript_id "gnl|WGS:JAAVVJ|G4P62_T026983"; partial "true"; product "growth hormone-releasing hormone receptor-like"; transcript_biotype "mRNA"; exon_number "10";
CM025024.1	Genbank	exon	9298804	9298933	.	-	.	gene_id "G4P62_016200"; transcript_id "gnl|WGS:JAAVVJ|G4P62_T026983"; locus_tag "G4P62_016200"; orig_protein_id "gnl|WGS:JAAVVJ|G4P62_P026983"; orig_transcript_id "gnl|WGS:JAAVVJ|G4P62_T026983"; partial "true"; product "growth hormone-releasing hormone receptor-like"; transcript_biotype "mRNA"; exon_number "11";
CM025024.1	Genbank	exon	9297371	9297412	.	-	.	gene_id "G4P62_016200"; transcript_id "gnl|WGS:JAAVVJ|G4P62_T026983"; locus_tag "G4P62_016200"; orig_protein_id "gnl|WGS:JAAVVJ|G4P62_P026983"; orig_transcript_id "gnl|WGS:JAAVVJ|G4P62_T026983"; partial "true"; product "growth hormone-releasing hormone receptor-like"; transcript_biotype "mRNA"; exon_number "12";
CM025024.1	Genbank	exon	9293904	9295309	.	-	.	gene_id "G4P62_016200"; transcript_id "gnl|WGS:JAAVVJ|G4P62_T026983"; locus_tag "G4P62_016200"; orig_protein_id "gnl|WGS:JAAVVJ|G4P62_P026983"; orig_transcript_id "gnl|WGS:JAAVVJ|G4P62_T026983"; partial "true"; product "growth hormone-releasing hormone receptor-like"; transcript_biotype "mRNA"; exon_number "13";
CM025024.1	Genbank	CDS	9319449	9319550	.	-	0	gene_id "G4P62_016200"; transcript_id "gnl|WGS:JAAVVJ|G4P62_T026983"; gbkey "CDS"; locus_tag "G4P62_016200"; orig_transcript_id "gnl|WGS:JAAVVJ|G4P62_T026983"; partial "true"; product "growth hormone-releasing hormone receptor-like"; protein_id "KAF7203080.1"; exon_number "1";
CM025024.1	Genbank	CDS	9316945	9317074	.	-	0	gene_id "G4P62_016200"; transcript_id "gnl|WGS:JAAVVJ|G4P62_T026983"; gbkey "CDS"; locus_tag "G4P62_016200"; orig_transcript_id "gnl|WGS:JAAVVJ|G4P62_T026983"; partial "true"; product "growth hormone-releasing hormone receptor-like"; protein_id "KAF7203080.1"; exon_number "2";
CM025024.1	Genbank	CDS	9316451	9316558	.	-	2	gene_id "G4P62_016200"; transcript_id "gnl|WGS:JAAVVJ|G4P62_T026983"; gbkey "CDS"; locus_tag "G4P62_016200"; orig_transcript_id "gnl|WGS:JAAVVJ|G4P62_T026983"; partial "true"; product "growth hormone-releasing hormone receptor-like"; protein_id "KAF7203080.1"; exon_number "3";
CM025024.1	Genbank	CDS	9312860	9312951	.	-	2	gene_id "G4P62_016200"; transcript_id "gnl|WGS:JAAVVJ|G4P62_T026983"; gbkey "CDS"; locus_tag "G4P62_016200"; orig_transcript_id "gnl|WGS:JAAVVJ|G4P62_T026983"; partial "true"; product "growth hormone-releasing hormone receptor-like"; protein_id "KAF7203080.1"; exon_number "4";
CM025024.1	Genbank	CDS	9312149	9312252	.	-	0	gene_id "G4P62_016200"; transcript_id "gnl|WGS:JAAVVJ|G4P62_T026983"; gbkey "CDS"; locus_tag "G4P62_016200"; orig_transcript_id "gnl|WGS:JAAVVJ|G4P62_T026983"; partial "true"; product "growth hormone-releasing hormone receptor-like"; protein_id "KAF7203080.1"; exon_number "5";
CM025024.1	Genbank	CDS	9302961	9303093	.	-	1	gene_id "G4P62_016200"; transcript_id "gnl|WGS:JAAVVJ|G4P62_T026983"; gbkey "CDS"; locus_tag "G4P62_016200"; orig_transcript_id "gnl|WGS:JAAVVJ|G4P62_T026983"; partial "true"; product "growth hormone-releasing hormone receptor-like"; protein_id "KAF7203080.1"; exon_number "6";
CM025024.1	Genbank	CDS	9302697	9302847	.	-	0	gene_id "G4P62_016200"; transcript_id "gnl|WGS:JAAVVJ|G4P62_T026983"; gbkey "CDS"; locus_tag "G4P62_016200"; orig_transcript_id "gnl|WGS:JAAVVJ|G4P62_T026983"; partial "true"; product "growth hormone-releasing hormone receptor-like"; protein_id "KAF7203080.1"; exon_number "7";
CM025024.1	Genbank	CDS	9300225	9300285	.	-	2	gene_id "G4P62_016200"; transcript_id "gnl|WGS:JAAVVJ|G4P62_T026983"; gbkey "CDS"; locus_tag "G4P62_016200"; orig_transcript_id "gnl|WGS:JAAVVJ|G4P62_T026983"; partial "true"; product "growth hormone-releasing hormone receptor-like"; protein_id "KAF7203080.1"; exon_number "8";
CM025024.1	Genbank	CDS	9299966	9300035	.	-	1	gene_id "G4P62_016200"; transcript_id "gnl|WGS:JAAVVJ|G4P62_T026983"; gbkey "CDS"; locus_tag "G4P62_016200"; orig_transcript_id "gnl|WGS:JAAVVJ|G4P62_T026983"; partial "true"; product "growth hormone-releasing hormone receptor-like"; protein_id "KAF7203080.1"; exon_number "9";
CM025024.1	Genbank	CDS	9299667	9299758	.	-	0	gene_id "G4P62_016200"; transcript_id "gnl|WGS:JAAVVJ|G4P62_T026983"; gbkey "CDS"; locus_tag "G4P62_016200"; orig_transcript_id "gnl|WGS:JAAVVJ|G4P62_T026983"; partial "true"; product "growth hormone-releasing hormone receptor-like"; protein_id "KAF7203080.1"; exon_number "10";
CM025024.1	Genbank	CDS	9298804	9298933	.	-	1	gene_id "G4P62_016200"; transcript_id "gnl|WGS:JAAVVJ|G4P62_T026983"; gbkey "CDS"; locus_tag "G4P62_016200"; orig_transcript_id "gnl|WGS:JAAVVJ|G4P62_T026983"; partial "true"; product "growth hormone-releasing hormone receptor-like"; protein_id "KAF7203080.1"; exon_number "11";
CM025024.1	Genbank	CDS	9297371	9297412	.	-	0	gene_id "G4P62_016200"; transcript_id "gnl|WGS:JAAVVJ|G4P62_T026983"; gbkey "CDS"; locus_tag "G4P62_016200"; orig_transcript_id "gnl|WGS:JAAVVJ|G4P62_T026983"; partial "true"; product "growth hormone-releasing hormone receptor-like"; protein_id "KAF7203080.1"; exon_number "12";
CM025024.1	Genbank	CDS	9295211	9295309	.	-	0	gene_id "G4P62_016200"; transcript_id "gnl|WGS:JAAVVJ|G4P62_T026983"; gbkey "CDS"; locus_tag "G4P62_016200"; orig_transcript_id "gnl|WGS:JAAVVJ|G4P62_T026983"; partial "true"; product "growth hormone-releasing hormone receptor-like"; protein_id "KAF7203080.1"; exon_number "13";
CM025024.1	Genbank	start_codon	9319548	9319550	.	-	0	gene_id "G4P62_016200"; transcript_id "gnl|WGS:JAAVVJ|G4P62_T026983"; gbkey "CDS"; locus_tag "G4P62_016200"; orig_transcript_id "gnl|WGS:JAAVVJ|G4P62_T026983"; partial "true"; product "growth hormone-releasing hormone receptor-like"; protein_id "KAF7203080.1"; exon_number "1";
CM025024.1	Genbank	stop_codon	9295208	9295210	.	-	0	gene_id "G4P62_016200"; transcript_id "gnl|WGS:JAAVVJ|G4P62_T026983"; gbkey "CDS"; locus_tag "G4P62_016200"; orig_transcript_id "gnl|WGS:JAAVVJ|G4P62_T026983"; partial "true"; product "growth hormone-releasing hormone receptor-like"; protein_id "KAF7203080.1"; exon_number "13";
CM025024.1	Genbank	gene	9350638	9376099	.	-	.	gene_id "G4P62_016199"; transcript_id ""; description "FYVE and coiled-coil domain-containing protein"; gbkey "Gene"; gene_biotype "protein_coding"; locus_tag "G4P62_016199"; note "LOC107393229";
CM025024.1	Genbank	transcript	9350638	9376099	.	-	.	gene_id "G4P62_016199"; transcript_id "gnl|WGS:JAAVVJ|G4P62_T026981"; gbkey "mRNA"; locus_tag "G4P62_016199"; note "transcript variant X3"; orig_protein_id "gnl|WGS:JAAVVJ|G4P62_P026981"; orig_transcript_id "gnl|WGS:JAAVVJ|G4P62_T026981"; product "FYVE and coiled-coil domain-containing protein 1-like"; transcript_biotype "mRNA";
CM025024.1	Genbank	exon	9376004	9376099	.	-	.	gene_id "G4P62_016199"; transcript_id "gnl|WGS:JAAVVJ|G4P62_T026981"; locus_tag "G4P62_016199"; note "transcript variant X3"; orig_protein_id "gnl|WGS:JAAVVJ|G4P62_P026981"; orig_transcript_id "gnl|WGS:JAAVVJ|G4P62_T026981"; product "FYVE and coiled-coil domain-containing protein 1-like"; transcript_biotype "mRNA"; exon_number "1";
CM025024.1	Genbank	exon	9375545	9375604	.	-	.	gene_id "G4P62_016199"; transcript_id "gnl|WGS:JAAVVJ|G4P62_T026981"; locus_tag "G4P62_016199"; note "transcript variant X3"; orig_protein_id "gnl|WGS:JAAVVJ|G4P62_P026981"; orig_transcript_id "gnl|WGS:JAAVVJ|G4P62_T026981"; product "FYVE and coiled-coil domain-containing protein 1-like"; transcript_biotype "mRNA"; exon_number "2";
CM025024.1	Genbank	exon	9374794	9374904	.	-	.	gene_id "G4P62_016199"; transcript_id "gnl|WGS:JAAVVJ|G4P62_T026981"; locus_tag "G4P62_016199"; note "transcript variant X3"; orig_protein_id "gnl|WGS:JAAVVJ|G4P62_P026981"; orig_transcript_id "gnl|WGS:JAAVVJ|G4P62_T026981"; product "FYVE and coiled-coil domain-containing protein 1-like"; transcript_biotype "mRNA"; exon_number "3";
CM025024.1	Genbank	exon	9374336	9374442	.	-	.	gene_id "G4P62_016199"; transcript_id "gnl|WGS:JAAVVJ|G4P62_T026981"; locus_tag "G4P62_016199"; note "transcript variant X3"; orig_protein_id "gnl|WGS:JAAVVJ|G4P62_P026981"; orig_transcript_id "gnl|WGS:JAAVVJ|G4P62_T026981"; product "FYVE and coiled-coil domain-containing protein 1-like"; transcript_biotype "mRNA"; exon_number "4";
CM025024.1	Genbank	exon	9374071	9374196	.	-	.	gene_id "G4P62_016199"; transcript_id "gnl|WGS:JAAVVJ|G4P62_T026981"; locus_tag "G4P62_016199"; note "transcript variant X3"; orig_protein_id "gnl|WGS:JAAVVJ|G4P62_P026981"; orig_transcript_id "gnl|WGS:JAAVVJ|G4P62_T026981"; product "FYVE and coiled-coil domain-containing protein 1-like"; transcript_biotype "mRNA"; exon_number "5";
CM025024.1	Genbank	exon	9373607	9373713	.	-	.	gene_id "G4P62_016199"; transcript_id "gnl|WGS:JAAVVJ|G4P62_T026981"; locus_tag "G4P62_016199"; note "transcript variant X3"; orig_protein_id "gnl|WGS:JAAVVJ|G4P62_P026981"; orig_transcript_id "gnl|WGS:JAAVVJ|G4P62_T026981"; product "FYVE and coiled-coil domain-containing protein 1-like"; transcript_biotype "mRNA"; exon_number "6";
CM025024.1	Genbank	exon	9371143	9371286	.	-	.	gene_id "G4P62_016199"; transcript_id "gnl|WGS:JAAVVJ|G4P62_T026981"; locus_tag "G4P62_016199"; note "transcript variant X3"; orig_protein_id "gnl|WGS:JAAVVJ|G4P62_P026981"; orig_transcript_id "gnl|WGS:JAAVVJ|G4P62_T026981"; product "FYVE and coiled-coil domain-containing protein 1-like"; transcript_biotype "mRNA"; exon_number "7";
CM025024.1	Genbank	exon	9368846	9368939	.	-	.	gene_id "G4P62_016199"; transcript_id "gnl|WGS:JAAVVJ|G4P62_T026981"; locus_tag "G4P62_016199"; note "transcript variant X3"; orig_protein_id "gnl|WGS:JAAVVJ|G4P62_P026981"; orig_transcript_id "gnl|WGS:JAAVVJ|G4P62_T026981"; product "FYVE and coiled-coil domain-containing protein 1-like"; transcript_biotype "mRNA"; exon_number "8";
CM025024.1	Genbank	exon	9366299	9368752	.	-	.	gene_id "G4P62_016199"; transcript_id "gnl|WGS:JAAVVJ|G4P62_T026981"; locus_tag "G4P62_016199"; note "transcript variant X3"; orig_protein_id "gnl|WGS:JAAVVJ|G4P62_P026981"; orig_transcript_id "gnl|WGS:JAAVVJ|G4P62_T026981"; product "FYVE and coiled-coil domain-containing protein 1-like"; transcript_biotype "mRNA"; exon_number "9";
CM025024.1	Genbank	exon	9365035	9365127	.	-	.	gene_id "G4P62_016199"; transcript_id "gnl|WGS:JAAVVJ|G4P62_T026981"; locus_tag "G4P62_016199"; note "transcript variant X3"; orig_protein_id "gnl|WGS:JAAVVJ|G4P62_P026981"; orig_transcript_id "gnl|WGS:JAAVVJ|G4P62_T026981"; product "FYVE and coiled-coil domain-containing protein 1-like"; transcript_biotype "mRNA"; exon_number "10";
CM025024.1	Genbank	exon	9364365	9364483	.	-	.	gene_id "G4P62_016199"; transcript_id "gnl|WGS:JAAVVJ|G4P62_T026981"; locus_tag "G4P62_016199"; note "transcript variant X3"; orig_protein_id "gnl|WGS:JAAVVJ|G4P62_P026981"; orig_transcript_id "gnl|WGS:JAAVVJ|G4P62_T026981"; product "FYVE and coiled-coil domain-containing protein 1-like"; transcript_biotype "mRNA"; exon_number "11";
CM025024.1	Genbank	exon	9364121	9364288	.	-	.	gene_id "G4P62_016199"; transcript_id "gnl|WGS:JAAVVJ|G4P62_T026981"; locus_tag "G4P62_016199"; note "transcript variant X3"; orig_protein_id "gnl|WGS:JAAVVJ|G4P62_P026981"; orig_transcript_id "gnl|WGS:JAAVVJ|G4P62_T026981"; product "FYVE and coiled-coil domain-containing protein 1-like"; transcript_biotype "mRNA"; exon_number "12";
CM025024.1	Genbank	exon	9363129	9363281	.	-	.	gene_id "G4P62_016199"; transcript_id "gnl|WGS:JAAVVJ|G4P62_T026981"; locus_tag "G4P62_016199"; note "transcript variant X3"; orig_protein_id "gnl|WGS:JAAVVJ|G4P62_P026981"; orig_transcript_id "gnl|WGS:JAAVVJ|G4P62_T026981"; product "FYVE and coiled-coil domain-containing protein 1-like"; transcript_biotype "mRNA"; exon_number "13";
CM025024.1	Genbank	exon	9362805	9363025	.	-	.	gene_id "G4P62_016199"; transcript_id "gnl|WGS:JAAVVJ|G4P62_T026981"; locus_tag "G4P62_016199"; note "transcript variant X3"; orig_protein_id "gnl|WGS:JAAVVJ|G4P62_P026981"; orig_transcript_id "gnl|WGS:JAAVVJ|G4P62_T026981"; product "FYVE and coiled-coil domain-containing protein 1-like"; transcript_biotype "mRNA"; exon_number "14";
CM025024.1	Genbank	exon	9361671	9361824	.	-	.	gene_id "G4P62_016199"; transcript_id "gnl|WGS:JAAVVJ|G4P62_T026981"; locus_tag "G4P62_016199"; note "transcript variant X3"; orig_protein_id "gnl|WGS:JAAVVJ|G4P62_P026981"; orig_transcript_id "gnl|WGS:JAAVVJ|G4P62_T026981"; product "FYVE and coiled-coil domain-containing protein 1-like"; transcript_biotype "mRNA"; exon_number "15";
CM025024.1	Genbank	exon	9352945	9353031	.	-	.	gene_id "G4P62_016199"; transcript_id "gnl|WGS:JAAVVJ|G4P62_T026981"; locus_tag "G4P62_016199"; note "transcript variant X3"; orig_protein_id "gnl|WGS:JAAVVJ|G4P62_P026981"; orig_transcript_id "gnl|WGS:JAAVVJ|G4P62_T026981"; product "FYVE and coiled-coil domain-containing protein 1-like"; transcript_biotype "mRNA"; exon_number "16";
CM025024.1	Genbank	exon	9352659	9352869	.	-	.	gene_id "G4P62_016199"; transcript_id "gnl|WGS:JAAVVJ|G4P62_T026981"; locus_tag "G4P62_016199"; note "transcript variant X3"; orig_protein_id "gnl|WGS:JAAVVJ|G4P62_P026981"; orig_transcript_id "gnl|WGS:JAAVVJ|G4P62_T026981"; product "FYVE and coiled-coil domain-containing protein 1-like"; transcript_biotype "mRNA"; exon_number "17";
CM025024.1	Genbank	exon	9351868	9351977	.	-	.	gene_id "G4P62_016199"; transcript_id "gnl|WGS:JAAVVJ|G4P62_T026981"; locus_tag "G4P62_016199"; note "transcript variant X3"; orig_protein_id "gnl|WGS:JAAVVJ|G4P62_P026981"; orig_transcript_id "gnl|WGS:JAAVVJ|G4P62_T026981"; product "FYVE and coiled-coil domain-containing protein 1-like"; transcript_biotype "mRNA"; exon_number "18";
CM025024.1	Genbank	exon	9350638	9351746	.	-	.	gene_id "G4P62_016199"; transcript_id "gnl|WGS:JAAVVJ|G4P62_T026981"; locus_tag "G4P62_016199"; note "transcript variant X3"; orig_protein_id "gnl|WGS:JAAVVJ|G4P62_P026981"; orig_transcript_id "gnl|WGS:JAAVVJ|G4P62_T026981"; product "FYVE and coiled-coil domain-containing protein 1-like"; transcript_biotype "mRNA"; exon_number "19";
CM025024.1	Genbank	CDS	9374794	9374854	.	-	0	gene_id "G4P62_016199"; transcript_id "gnl|WGS:JAAVVJ|G4P62_T026981"; gbkey "CDS"; locus_tag "G4P62_016199"; orig_transcript_id "gnl|WGS:JAAVVJ|G4P62_T026981"; product "transcript variant X3"; protein_id "KAF7203078.1"; exon_number "3";
CM025024.1	Genbank	CDS	9374336	9374442	.	-	2	gene_id "G4P62_016199"; transcript_id "gnl|WGS:JAAVVJ|G4P62_T026981"; gbkey "CDS"; locus_tag "G4P62_016199"; orig_transcript_id "gnl|WGS:JAAVVJ|G4P62_T026981"; product "transcript variant X3"; protein_id "KAF7203078.1"; exon_number "4";
CM025024.1	Genbank	CDS	9374071	9374196	.	-	0	gene_id "G4P62_016199"; transcript_id "gnl|WGS:JAAVVJ|G4P62_T026981"; gbkey "CDS"; locus_tag "G4P62_016199"; orig_transcript_id "gnl|WGS:JAAVVJ|G4P62_T026981"; product "transcript variant X3"; protein_id "KAF7203078.1"; exon_number "5";
CM025024.1	Genbank	CDS	9373607	9373713	.	-	0	gene_id "G4P62_016199"; transcript_id "gnl|WGS:JAAVVJ|G4P62_T026981"; gbkey "CDS"; locus_tag "G4P62_016199"; orig_transcript_id "gnl|WGS:JAAVVJ|G4P62_T026981"; product "transcript variant X3"; protein_id "KAF7203078.1"; exon_number "6";
CM025024.1	Genbank	CDS	9371143	9371286	.	-	1	gene_id "G4P62_016199"; transcript_id "gnl|WGS:JAAVVJ|G4P62_T026981"; gbkey "CDS"; locus_tag "G4P62_016199"; orig_transcript_id "gnl|WGS:JAAVVJ|G4P62_T026981"; product "transcript variant X3"; protein_id "KAF7203078.1"; exon_number "7";
CM025024.1	Genbank	CDS	9368846	9368939	.	-	1	gene_id "G4P62_016199"; transcript_id "gnl|WGS:JAAVVJ|G4P62_T026981"; gbkey "CDS"; locus_tag "G4P62_016199"; orig_transcript_id "gnl|WGS:JAAVVJ|G4P62_T026981"; product "transcript variant X3"; protein_id "KAF7203078.1"; exon_number "8";
CM025024.1	Genbank	CDS	9366299	9368752	.	-	0	gene_id "G4P62_016199"; transcript_id "gnl|WGS:JAAVVJ|G4P62_T026981"; gbkey "CDS"; locus_tag "G4P62_016199"; orig_transcript_id "gnl|WGS:JAAVVJ|G4P62_T026981"; product "transcript variant X3"; protein_id "KAF7203078.1"; exon_number "9";
CM025024.1	Genbank	CDS	9365035	9365127	.	-	0	gene_id "G4P62_016199"; transcript_id "gnl|WGS:JAAVVJ|G4P62_T026981"; gbkey "CDS"; locus_tag "G4P62_016199"; orig_transcript_id "gnl|WGS:JAAVVJ|G4P62_T026981"; product "transcript variant X3"; protein_id "KAF7203078.1"; exon_number "10";
CM025024.1	Genbank	CDS	9364365	9364483	.	-	0	gene_id "G4P62_016199"; transcript_id "gnl|WGS:JAAVVJ|G4P62_T026981"; gbkey "CDS"; locus_tag "G4P62_016199"; orig_transcript_id "gnl|WGS:JAAVVJ|G4P62_T026981"; product "transcript variant X3"; protein_id "KAF7203078.1"; exon_number "11";
CM025024.1	Genbank	CDS	9364121	9364288	.	-	1	gene_id "G4P62_016199"; transcript_id "gnl|WGS:JAAVVJ|G4P62_T026981"; gbkey "CDS"; locus_tag "G4P62_016199"; orig_transcript_id "gnl|WGS:JAAVVJ|G4P62_T026981"; product "transcript variant X3"; protein_id "KAF7203078.1"; exon_number "12";
CM025024.1	Genbank	CDS	9363129	9363281	.	-	1	gene_id "G4P62_016199"; transcript_id "gnl|WGS:JAAVVJ|G4P62_T026981"; gbkey "CDS"; locus_tag "G4P62_016199"; orig_transcript_id "gnl|WGS:JAAVVJ|G4P62_T026981"; product "transcript variant X3"; protein_id "KAF7203078.1"; exon_number "13";
CM025024.1	Genbank	CDS	9362805	9363025	.	-	1	gene_id "G4P62_016199"; transcript_id "gnl|WGS:JAAVVJ|G4P62_T026981"; gbkey "CDS"; locus_tag "G4P62_016199"; orig_transcript_id "gnl|WGS:JAAVVJ|G4P62_T026981"; product "transcript variant X3"; protein_id "KAF7203078.1"; exon_number "14";
CM025024.1	Genbank	CDS	9361671	9361824	.	-	2	gene_id "G4P62_016199"; transcript_id "gnl|WGS:JAAVVJ|G4P62_T026981"; gbkey "CDS"; locus_tag "G4P62_016199"; orig_transcript_id "gnl|WGS:JAAVVJ|G4P62_T026981"; product "transcript variant X3"; protein_id "KAF7203078.1"; exon_number "15";
CM025024.1	Genbank	CDS	9352945	9353031	.	-	1	gene_id "G4P62_016199"; transcript_id "gnl|WGS:JAAVVJ|G4P62_T026981"; gbkey "CDS"; locus_tag "G4P62_016199"; orig_transcript_id "gnl|WGS:JAAVVJ|G4P62_T026981"; product "transcript variant X3"; protein_id "KAF7203078.1"; exon_number "16";
CM025024.1	Genbank	CDS	9352659	9352869	.	-	1	gene_id "G4P62_016199"; transcript_id "gnl|WGS:JAAVVJ|G4P62_T026981"; gbkey "CDS"; locus_tag "G4P62_016199"; orig_transcript_id "gnl|WGS:JAAVVJ|G4P62_T026981"; product "transcript variant X3"; protein_id "KAF7203078.1"; exon_number "17";
CM025024.1	Genbank	CDS	9351868	9351977	.	-	0	gene_id "G4P62_016199"; transcript_id "gnl|WGS:JAAVVJ|G4P62_T026981"; gbkey "CDS"; locus_tag "G4P62_016199"; orig_transcript_id "gnl|WGS:JAAVVJ|G4P62_T026981"; product "transcript variant X3"; protein_id "KAF7203078.1"; exon_number "18";
CM025024.1	Genbank	CDS	9351674	9351746	.	-	1	gene_id "G4P62_016199"; transcript_id "gnl|WGS:JAAVVJ|G4P62_T026981"; gbkey "CDS"; locus_tag "G4P62_016199"; orig_transcript_id "gnl|WGS:JAAVVJ|G4P62_T026981"; product "transcript variant X3"; protein_id "KAF7203078.1"; exon_number "19";
CM025024.1	Genbank	start_codon	9374852	9374854	.	-	0	gene_id "G4P62_016199"; transcript_id "gnl|WGS:JAAVVJ|G4P62_T026981"; gbkey "CDS"; locus_tag "G4P62_016199"; orig_transcript_id "gnl|WGS:JAAVVJ|G4P62_T026981"; product "transcript variant X3"; protein_id "KAF7203078.1"; exon_number "3";
CM025024.1	Genbank	stop_codon	9351671	9351673	.	-	0	gene_id "G4P62_016199"; transcript_id "gnl|WGS:JAAVVJ|G4P62_T026981"; gbkey "CDS"; locus_tag "G4P62_016199"; orig_transcript_id "gnl|WGS:JAAVVJ|G4P62_T026981"; product "transcript variant X3"; protein_id "KAF7203078.1"; exon_number "19";
CM025024.1	Genbank	transcript	9350638	9376099	.	-	.	gene_id "G4P62_016199"; transcript_id "gnl|WGS:JAAVVJ|G4P62_T026980"; gbkey "mRNA"; locus_tag "G4P62_016199"; note "transcript variant X1"; orig_protein_id "gnl|WGS:JAAVVJ|G4P62_P026980"; orig_transcript_id "gnl|WGS:JAAVVJ|G4P62_T026980"; product "FYVE and coiled-coil domain-containing protein 1-like"; transcript_biotype "mRNA";
CM025024.1	Genbank	exon	9376004	9376099	.	-	.	gene_id "G4P62_016199"; transcript_id "gnl|WGS:JAAVVJ|G4P62_T026980"; locus_tag "G4P62_016199"; note "transcript variant X1"; orig_protein_id "gnl|WGS:JAAVVJ|G4P62_P026980"; orig_transcript_id "gnl|WGS:JAAVVJ|G4P62_T026980"; product "FYVE and coiled-coil domain-containing protein 1-like"; transcript_biotype "mRNA"; exon_number "1";
CM025024.1	Genbank	exon	9375545	9375604	.	-	.	gene_id "G4P62_016199"; transcript_id "gnl|WGS:JAAVVJ|G4P62_T026980"; locus_tag "G4P62_016199"; note "transcript variant X1"; orig_protein_id "gnl|WGS:JAAVVJ|G4P62_P026980"; orig_transcript_id "gnl|WGS:JAAVVJ|G4P62_T026980"; product "FYVE and coiled-coil domain-containing protein 1-like"; transcript_biotype "mRNA"; exon_number "2";
CM025024.1	Genbank	exon	9374794	9374907	.	-	.	gene_id "G4P62_016199"; transcript_id "gnl|WGS:JAAVVJ|G4P62_T026980"; locus_tag "G4P62_016199"; note "transcript variant X1"; orig_protein_id "gnl|WGS:JAAVVJ|G4P62_P026980"; orig_transcript_id "gnl|WGS:JAAVVJ|G4P62_T026980"; product "FYVE and coiled-coil domain-containing protein 1-like"; transcript_biotype "mRNA"; exon_number "3";
CM025024.1	Genbank	exon	9374336	9374442	.	-	.	gene_id "G4P62_016199"; transcript_id "gnl|WGS:JAAVVJ|G4P62_T026980"; locus_tag "G4P62_016199"; note "transcript variant X1"; orig_protein_id "gnl|WGS:JAAVVJ|G4P62_P026980"; orig_transcript_id "gnl|WGS:JAAVVJ|G4P62_T026980"; product "FYVE and coiled-coil domain-containing protein 1-like"; transcript_biotype "mRNA"; exon_number "4";
CM025024.1	Genbank	exon	9374071	9374196	.	-	.	gene_id "G4P62_016199"; transcript_id "gnl|WGS:JAAVVJ|G4P62_T026980"; locus_tag "G4P62_016199"; note "transcript variant X1"; orig_protein_id "gnl|WGS:JAAVVJ|G4P62_P026980"; orig_transcript_id "gnl|WGS:JAAVVJ|G4P62_T026980"; product "FYVE and coiled-coil domain-containing protein 1-like"; transcript_biotype "mRNA"; exon_number "5";
CM025024.1	Genbank	exon	9373607	9373713	.	-	.	gene_id "G4P62_016199"; transcript_id "gnl|WGS:JAAVVJ|G4P62_T026980"; locus_tag "G4P62_016199"; note "transcript variant X1"; orig_protein_id "gnl|WGS:JAAVVJ|G4P62_P026980"; orig_transcript_id "gnl|WGS:JAAVVJ|G4P62_T026980"; product "FYVE and coiled-coil domain-containing protein 1-like"; transcript_biotype "mRNA"; exon_number "6";
CM025024.1	Genbank	exon	9371143	9371286	.	-	.	gene_id "G4P62_016199"; transcript_id "gnl|WGS:JAAVVJ|G4P62_T026980"; locus_tag "G4P62_016199"; note "transcript variant X1"; orig_protein_id "gnl|WGS:JAAVVJ|G4P62_P026980"; orig_transcript_id "gnl|WGS:JAAVVJ|G4P62_T026980"; product "FYVE and coiled-coil domain-containing protein 1-like"; transcript_biotype "mRNA"; exon_number "7";
CM025024.1	Genbank	exon	9368846	9368939	.	-	.	gene_id "G4P62_016199"; transcript_id "gnl|WGS:JAAVVJ|G4P62_T026980"; locus_tag "G4P62_016199"; note "transcript variant X1"; orig_protein_id "gnl|WGS:JAAVVJ|G4P62_P026980"; orig_transcript_id "gnl|WGS:JAAVVJ|G4P62_T026980"; product "FYVE and coiled-coil domain-containing protein 1-like"; transcript_biotype "mRNA"; exon_number "8";
CM025024.1	Genbank	exon	9366299	9368752	.	-	.	gene_id "G4P62_016199"; transcript_id "gnl|WGS:JAAVVJ|G4P62_T026980"; locus_tag "G4P62_016199"; note "transcript variant X1"; orig_protein_id "gnl|WGS:JAAVVJ|G4P62_P026980"; orig_transcript_id "gnl|WGS:JAAVVJ|G4P62_T026980"; product "FYVE and coiled-coil domain-containing protein 1-like"; transcript_biotype "mRNA"; exon_number "9";
CM025024.1	Genbank	exon	9365035	9365127	.	-	.	gene_id "G4P62_016199"; transcript_id "gnl|WGS:JAAVVJ|G4P62_T026980"; locus_tag "G4P62_016199"; note "transcript variant X1"; orig_protein_id "gnl|WGS:JAAVVJ|G4P62_P026980"; orig_transcript_id "gnl|WGS:JAAVVJ|G4P62_T026980"; product "FYVE and coiled-coil domain-containing protein 1-like"; transcript_biotype "mRNA"; exon_number "10";
CM025024.1	Genbank	exon	9364365	9364483	.	-	.	gene_id "G4P62_016199"; transcript_id "gnl|WGS:JAAVVJ|G4P62_T026980"; locus_tag "G4P62_016199"; note "transcript variant X1"; orig_protein_id "gnl|WGS:JAAVVJ|G4P62_P026980"; orig_transcript_id "gnl|WGS:JAAVVJ|G4P62_T026980"; product "FYVE and coiled-coil domain-containing protein 1-like"; transcript_biotype "mRNA"; exon_number "11";
CM025024.1	Genbank	exon	9364121	9364288	.	-	.	gene_id "G4P62_016199"; transcript_id "gnl|WGS:JAAVVJ|G4P62_T026980"; locus_tag "G4P62_016199"; note "transcript variant X1"; orig_protein_id "gnl|WGS:JAAVVJ|G4P62_P026980"; orig_transcript_id "gnl|WGS:JAAVVJ|G4P62_T026980"; product "FYVE and coiled-coil domain-containing protein 1-like"; transcript_biotype "mRNA"; exon_number "12";
CM025024.1	Genbank	exon	9363129	9363281	.	-	.	gene_id "G4P62_016199"; transcript_id "gnl|WGS:JAAVVJ|G4P62_T026980"; locus_tag "G4P62_016199"; note "transcript variant X1"; orig_protein_id "gnl|WGS:JAAVVJ|G4P62_P026980"; orig_transcript_id "gnl|WGS:JAAVVJ|G4P62_T026980"; product "FYVE and coiled-coil domain-containing protein 1-like"; transcript_biotype "mRNA"; exon_number "13";
CM025024.1	Genbank	exon	9362805	9363025	.	-	.	gene_id "G4P62_016199"; transcript_id "gnl|WGS:JAAVVJ|G4P62_T026980"; locus_tag "G4P62_016199"; note "transcript variant X1"; orig_protein_id "gnl|WGS:JAAVVJ|G4P62_P026980"; orig_transcript_id "gnl|WGS:JAAVVJ|G4P62_T026980"; product "FYVE and coiled-coil domain-containing protein 1-like"; transcript_biotype "mRNA"; exon_number "14";
CM025024.1	Genbank	exon	9361671	9361824	.	-	.	gene_id "G4P62_016199"; transcript_id "gnl|WGS:JAAVVJ|G4P62_T026980"; locus_tag "G4P62_016199"; note "transcript variant X1"; orig_protein_id "gnl|WGS:JAAVVJ|G4P62_P026980"; orig_transcript_id "gnl|WGS:JAAVVJ|G4P62_T026980"; product "FYVE and coiled-coil domain-containing protein 1-like"; transcript_biotype "mRNA"; exon_number "15";
CM025024.1	Genbank	exon	9352945	9353031	.	-	.	gene_id "G4P62_016199"; transcript_id "gnl|WGS:JAAVVJ|G4P62_T026980"; locus_tag "G4P62_016199"; note "transcript variant X1"; orig_protein_id "gnl|WGS:JAAVVJ|G4P62_P026980"; orig_transcript_id "gnl|WGS:JAAVVJ|G4P62_T026980"; product "FYVE and coiled-coil domain-containing protein 1-like"; transcript_biotype "mRNA"; exon_number "16";
CM025024.1	Genbank	exon	9352659	9352869	.	-	.	gene_id "G4P62_016199"; transcript_id "gnl|WGS:JAAVVJ|G4P62_T026980"; locus_tag "G4P62_016199"; note "transcript variant X1"; orig_protein_id "gnl|WGS:JAAVVJ|G4P62_P026980"; orig_transcript_id "gnl|WGS:JAAVVJ|G4P62_T026980"; product "FYVE and coiled-coil domain-containing protein 1-like"; transcript_biotype "mRNA"; exon_number "17";
CM025024.1	Genbank	exon	9351868	9351977	.	-	.	gene_id "G4P62_016199"; transcript_id "gnl|WGS:JAAVVJ|G4P62_T026980"; locus_tag "G4P62_016199"; note "transcript variant X1"; orig_protein_id "gnl|WGS:JAAVVJ|G4P62_P026980"; orig_transcript_id "gnl|WGS:JAAVVJ|G4P62_T026980"; product "FYVE and coiled-coil domain-containing protein 1-like"; transcript_biotype "mRNA"; exon_number "18";
CM025024.1	Genbank	exon	9350638	9351746	.	-	.	gene_id "G4P62_016199"; transcript_id "gnl|WGS:JAAVVJ|G4P62_T026980"; locus_tag "G4P62_016199"; note "transcript variant X1"; orig_protein_id "gnl|WGS:JAAVVJ|G4P62_P026980"; orig_transcript_id "gnl|WGS:JAAVVJ|G4P62_T026980"; product "FYVE and coiled-coil domain-containing protein 1-like"; transcript_biotype "mRNA"; exon_number "19";
CM025024.1	Genbank	CDS	9374794	9374854	.	-	0	gene_id "G4P62_016199"; transcript_id "gnl|WGS:JAAVVJ|G4P62_T026980"; gbkey "CDS"; locus_tag "G4P62_016199"; orig_transcript_id "gnl|WGS:JAAVVJ|G4P62_T026980"; product "transcript variant X1"; protein_id "KAF7203077.1"; exon_number "3";
CM025024.1	Genbank	CDS	9374336	9374442	.	-	2	gene_id "G4P62_016199"; transcript_id "gnl|WGS:JAAVVJ|G4P62_T026980"; gbkey "CDS"; locus_tag "G4P62_016199"; orig_transcript_id "gnl|WGS:JAAVVJ|G4P62_T026980"; product "transcript variant X1"; protein_id "KAF7203077.1"; exon_number "4";
CM025024.1	Genbank	CDS	9374071	9374196	.	-	0	gene_id "G4P62_016199"; transcript_id "gnl|WGS:JAAVVJ|G4P62_T026980"; gbkey "CDS"; locus_tag "G4P62_016199"; orig_transcript_id "gnl|WGS:JAAVVJ|G4P62_T026980"; product "transcript variant X1"; protein_id "KAF7203077.1"; exon_number "5";
CM025024.1	Genbank	CDS	9373607	9373713	.	-	0	gene_id "G4P62_016199"; transcript_id "gnl|WGS:JAAVVJ|G4P62_T026980"; gbkey "CDS"; locus_tag "G4P62_016199"; orig_transcript_id "gnl|WGS:JAAVVJ|G4P62_T026980"; product "transcript variant X1"; protein_id "KAF7203077.1"; exon_number "6";
CM025024.1	Genbank	CDS	9371143	9371286	.	-	1	gene_id "G4P62_016199"; transcript_id "gnl|WGS:JAAVVJ|G4P62_T026980"; gbkey "CDS"; locus_tag "G4P62_016199"; orig_transcript_id "gnl|WGS:JAAVVJ|G4P62_T026980"; product "transcript variant X1"; protein_id "KAF7203077.1"; exon_number "7";
CM025024.1	Genbank	CDS	9368846	9368939	.	-	1	gene_id "G4P62_016199"; transcript_id "gnl|WGS:JAAVVJ|G4P62_T026980"; gbkey "CDS"; locus_tag "G4P62_016199"; orig_transcript_id "gnl|WGS:JAAVVJ|G4P62_T026980"; product "transcript variant X1"; protein_id "KAF7203077.1"; exon_number "8";
CM025024.1	Genbank	CDS	9366299	9368752	.	-	0	gene_id "G4P62_016199"; transcript_id "gnl|WGS:JAAVVJ|G4P62_T026980"; gbkey "CDS"; locus_tag "G4P62_016199"; orig_transcript_id "gnl|WGS:JAAVVJ|G4P62_T026980"; product "transcript variant X1"; protein_id "KAF7203077.1"; exon_number "9";
CM025024.1	Genbank	CDS	9365035	9365127	.	-	0	gene_id "G4P62_016199"; transcript_id "gnl|WGS:JAAVVJ|G4P62_T026980"; gbkey "CDS"; locus_tag "G4P62_016199"; orig_transcript_id "gnl|WGS:JAAVVJ|G4P62_T026980"; product "transcript variant X1"; protein_id "KAF7203077.1"; exon_number "10";
CM025024.1	Genbank	CDS	9364365	9364483	.	-	0	gene_id "G4P62_016199"; transcript_id "gnl|WGS:JAAVVJ|G4P62_T026980"; gbkey "CDS"; locus_tag "G4P62_016199"; orig_transcript_id "gnl|WGS:JAAVVJ|G4P62_T026980"; product "transcript variant X1"; protein_id "KAF7203077.1"; exon_number "11";
CM025024.1	Genbank	CDS	9364121	9364288	.	-	1	gene_id "G4P62_016199"; transcript_id "gnl|WGS:JAAVVJ|G4P62_T026980"; gbkey "CDS"; locus_tag "G4P62_016199"; orig_transcript_id "gnl|WGS:JAAVVJ|G4P62_T026980"; product "transcript variant X1"; protein_id "KAF7203077.1"; exon_number "12";
CM025024.1	Genbank	CDS	9363129	9363281	.	-	1	gene_id "G4P62_016199"; transcript_id "gnl|WGS:JAAVVJ|G4P62_T026980"; gbkey "CDS"; locus_tag "G4P62_016199"; orig_transcript_id "gnl|WGS:JAAVVJ|G4P62_T026980"; product "transcript variant X1"; protein_id "KAF7203077.1"; exon_number "13";
CM025024.1	Genbank	CDS	9362805	9363025	.	-	1	gene_id "G4P62_016199"; transcript_id "gnl|WGS:JAAVVJ|G4P62_T026980"; gbkey "CDS"; locus_tag "G4P62_016199"; orig_transcript_id "gnl|WGS:JAAVVJ|G4P62_T026980"; product "transcript variant X1"; protein_id "KAF7203077.1"; exon_number "14";
CM025024.1	Genbank	CDS	9361671	9361824	.	-	2	gene_id "G4P62_016199"; transcript_id "gnl|WGS:JAAVVJ|G4P62_T026980"; gbkey "CDS"; locus_tag "G4P62_016199"; orig_transcript_id "gnl|WGS:JAAVVJ|G4P62_T026980"; product "transcript variant X1"; protein_id "KAF7203077.1"; exon_number "15";
CM025024.1	Genbank	CDS	9352945	9353031	.	-	1	gene_id "G4P62_016199"; transcript_id "gnl|WGS:JAAVVJ|G4P62_T026980"; gbkey "CDS"; locus_tag "G4P62_016199"; orig_transcript_id "gnl|WGS:JAAVVJ|G4P62_T026980"; product "transcript variant X1"; protein_id "KAF7203077.1"; exon_number "16";
CM025024.1	Genbank	CDS	9352659	9352869	.	-	1	gene_id "G4P62_016199"; transcript_id "gnl|WGS:JAAVVJ|G4P62_T026980"; gbkey "CDS"; locus_tag "G4P62_016199"; orig_transcript_id "gnl|WGS:JAAVVJ|G4P62_T026980"; product "transcript variant X1"; protein_id "KAF7203077.1"; exon_number "17";
CM025024.1	Genbank	CDS	9351868	9351977	.	-	0	gene_id "G4P62_016199"; transcript_id "gnl|WGS:JAAVVJ|G4P62_T026980"; gbkey "CDS"; locus_tag "G4P62_016199"; orig_transcript_id "gnl|WGS:JAAVVJ|G4P62_T026980"; product "transcript variant X1"; protein_id "KAF7203077.1"; exon_number "18";
CM025024.1	Genbank	CDS	9351674	9351746	.	-	1	gene_id "G4P62_016199"; transcript_id "gnl|WGS:JAAVVJ|G4P62_T026980"; gbkey "CDS"; locus_tag "G4P62_016199"; orig_transcript_id "gnl|WGS:JAAVVJ|G4P62_T026980"; product "transcript variant X1"; protein_id "KAF7203077.1"; exon_number "19";
CM025024.1	Genbank	start_codon	9374852	9374854	.	-	0	gene_id "G4P62_016199"; transcript_id "gnl|WGS:JAAVVJ|G4P62_T026980"; gbkey "CDS"; locus_tag "G4P62_016199"; orig_transcript_id "gnl|WGS:JAAVVJ|G4P62_T026980"; product "transcript variant X1"; protein_id "KAF7203077.1"; exon_number "3";
CM025024.1	Genbank	stop_codon	9351671	9351673	.	-	0	gene_id "G4P62_016199"; transcript_id "gnl|WGS:JAAVVJ|G4P62_T026980"; gbkey "CDS"; locus_tag "G4P62_016199"; orig_transcript_id "gnl|WGS:JAAVVJ|G4P62_T026980"; product "transcript variant X1"; protein_id "KAF7203077.1"; exon_number "19";
CM025024.1	Genbank	transcript	9350638	9376071	.	-	.	gene_id "G4P62_016199"; transcript_id "gnl|WGS:JAAVVJ|G4P62_T026982"; gbkey "mRNA"; locus_tag "G4P62_016199"; note "transcript variant X2"; orig_protein_id "gnl|WGS:JAAVVJ|G4P62_P026982"; orig_transcript_id "gnl|WGS:JAAVVJ|G4P62_T026982"; product "FYVE and coiled-coil domain-containing protein 1-like"; transcript_biotype "mRNA";
CM025024.1	Genbank	exon	9375814	9376071	.	-	.	gene_id "G4P62_016199"; transcript_id "gnl|WGS:JAAVVJ|G4P62_T026982"; locus_tag "G4P62_016199"; note "transcript variant X2"; orig_protein_id "gnl|WGS:JAAVVJ|G4P62_P026982"; orig_transcript_id "gnl|WGS:JAAVVJ|G4P62_T026982"; product "FYVE and coiled-coil domain-containing protein 1-like"; transcript_biotype "mRNA"; exon_number "1";
CM025024.1	Genbank	exon	9375545	9375604	.	-	.	gene_id "G4P62_016199"; transcript_id "gnl|WGS:JAAVVJ|G4P62_T026982"; locus_tag "G4P62_016199"; note "transcript variant X2"; orig_protein_id "gnl|WGS:JAAVVJ|G4P62_P026982"; orig_transcript_id "gnl|WGS:JAAVVJ|G4P62_T026982"; product "FYVE and coiled-coil domain-containing protein 1-like"; transcript_biotype "mRNA"; exon_number "2";
CM025024.1	Genbank	exon	9374794	9374907	.	-	.	gene_id "G4P62_016199"; transcript_id "gnl|WGS:JAAVVJ|G4P62_T026982"; locus_tag "G4P62_016199"; note "transcript variant X2"; orig_protein_id "gnl|WGS:JAAVVJ|G4P62_P026982"; orig_transcript_id "gnl|WGS:JAAVVJ|G4P62_T026982"; product "FYVE and coiled-coil domain-containing protein 1-like"; transcript_biotype "mRNA"; exon_number "3";
CM025024.1	Genbank	exon	9374336	9374442	.	-	.	gene_id "G4P62_016199"; transcript_id "gnl|WGS:JAAVVJ|G4P62_T026982"; locus_tag "G4P62_016199"; note "transcript variant X2"; orig_protein_id "gnl|WGS:JAAVVJ|G4P62_P026982"; orig_transcript_id "gnl|WGS:JAAVVJ|G4P62_T026982"; product "FYVE and coiled-coil domain-containing protein 1-like"; transcript_biotype "mRNA"; exon_number "4";
CM025024.1	Genbank	exon	9374071	9374196	.	-	.	gene_id "G4P62_016199"; transcript_id "gnl|WGS:JAAVVJ|G4P62_T026982"; locus_tag "G4P62_016199"; note "transcript variant X2"; orig_protein_id "gnl|WGS:JAAVVJ|G4P62_P026982"; orig_transcript_id "gnl|WGS:JAAVVJ|G4P62_T026982"; product "FYVE and coiled-coil domain-containing protein 1-like"; transcript_biotype "mRNA"; exon_number "5";
CM025024.1	Genbank	exon	9373607	9373713	.	-	.	gene_id "G4P62_016199"; transcript_id "gnl|WGS:JAAVVJ|G4P62_T026982"; locus_tag "G4P62_016199"; note "transcript variant X2"; orig_protein_id "gnl|WGS:JAAVVJ|G4P62_P026982"; orig_transcript_id "gnl|WGS:JAAVVJ|G4P62_T026982"; product "FYVE and coiled-coil domain-containing protein 1-like"; transcript_biotype "mRNA"; exon_number "6";
CM025024.1	Genbank	exon	9371143	9371286	.	-	.	gene_id "G4P62_016199"; transcript_id "gnl|WGS:JAAVVJ|G4P62_T026982"; locus_tag "G4P62_016199"; note "transcript variant X2"; orig_protein_id "gnl|WGS:JAAVVJ|G4P62_P026982"; orig_transcript_id "gnl|WGS:JAAVVJ|G4P62_T026982"; product "FYVE and coiled-coil domain-containing protein 1-like"; transcript_biotype "mRNA"; exon_number "7";
CM025024.1	Genbank	exon	9368846	9368939	.	-	.	gene_id "G4P62_016199"; transcript_id "gnl|WGS:JAAVVJ|G4P62_T026982"; locus_tag "G4P62_016199"; note "transcript variant X2"; orig_protein_id "gnl|WGS:JAAVVJ|G4P62_P026982"; orig_transcript_id "gnl|WGS:JAAVVJ|G4P62_T026982"; product "FYVE and coiled-coil domain-containing protein 1-like"; transcript_biotype "mRNA"; exon_number "8";
CM025024.1	Genbank	exon	9366299	9368752	.	-	.	gene_id "G4P62_016199"; transcript_id "gnl|WGS:JAAVVJ|G4P62_T026982"; locus_tag "G4P62_016199"; note "transcript variant X2"; orig_protein_id "gnl|WGS:JAAVVJ|G4P62_P026982"; orig_transcript_id "gnl|WGS:JAAVVJ|G4P62_T026982"; product "FYVE and coiled-coil domain-containing protein 1-like"; transcript_biotype "mRNA"; exon_number "9";
CM025024.1	Genbank	exon	9365035	9365127	.	-	.	gene_id "G4P62_016199"; transcript_id "gnl|WGS:JAAVVJ|G4P62_T026982"; locus_tag "G4P62_016199"; note "transcript variant X2"; orig_protein_id "gnl|WGS:JAAVVJ|G4P62_P026982"; orig_transcript_id "gnl|WGS:JAAVVJ|G4P62_T026982"; product "FYVE and coiled-coil domain-containing protein 1-like"; transcript_biotype "mRNA"; exon_number "10";
CM025024.1	Genbank	exon	9364365	9364483	.	-	.	gene_id "G4P62_016199"; transcript_id "gnl|WGS:JAAVVJ|G4P62_T026982"; locus_tag "G4P62_016199"; note "transcript variant X2"; orig_protein_id "gnl|WGS:JAAVVJ|G4P62_P026982"; orig_transcript_id "gnl|WGS:JAAVVJ|G4P62_T026982"; product "FYVE and coiled-coil domain-containing protein 1-like"; transcript_biotype "mRNA"; exon_number "11";
CM025024.1	Genbank	exon	9364121	9364288	.	-	.	gene_id "G4P62_016199"; transcript_id "gnl|WGS:JAAVVJ|G4P62_T026982"; locus_tag "G4P62_016199"; note "transcript variant X2"; orig_protein_id "gnl|WGS:JAAVVJ|G4P62_P026982"; orig_transcript_id "gnl|WGS:JAAVVJ|G4P62_T026982"; product "FYVE and coiled-coil domain-containing protein 1-like"; transcript_biotype "mRNA"; exon_number "12";
CM025024.1	Genbank	exon	9363129	9363281	.	-	.	gene_id "G4P62_016199"; transcript_id "gnl|WGS:JAAVVJ|G4P62_T026982"; locus_tag "G4P62_016199"; note "transcript variant X2"; orig_protein_id "gnl|WGS:JAAVVJ|G4P62_P026982"; orig_transcript_id "gnl|WGS:JAAVVJ|G4P62_T026982"; product "FYVE and coiled-coil domain-containing protein 1-like"; transcript_biotype "mRNA"; exon_number "13";
CM025024.1	Genbank	exon	9362805	9363025	.	-	.	gene_id "G4P62_016199"; transcript_id "gnl|WGS:JAAVVJ|G4P62_T026982"; locus_tag "G4P62_016199"; note "transcript variant X2"; orig_protein_id "gnl|WGS:JAAVVJ|G4P62_P026982"; orig_transcript_id "gnl|WGS:JAAVVJ|G4P62_T026982"; product "FYVE and coiled-coil domain-containing protein 1-like"; transcript_biotype "mRNA"; exon_number "14";
CM025024.1	Genbank	exon	9361671	9361824	.	-	.	gene_id "G4P62_016199"; transcript_id "gnl|WGS:JAAVVJ|G4P62_T026982"; locus_tag "G4P62_016199"; note "transcript variant X2"; orig_protein_id "gnl|WGS:JAAVVJ|G4P62_P026982"; orig_transcript_id "gnl|WGS:JAAVVJ|G4P62_T026982"; product "FYVE and coiled-coil domain-containing protein 1-like"; transcript_biotype "mRNA"; exon_number "15";
CM025024.1	Genbank	exon	9352945	9353031	.	-	.	gene_id "G4P62_016199"; transcript_id "gnl|WGS:JAAVVJ|G4P62_T026982"; locus_tag "G4P62_016199"; note "transcript variant X2"; orig_protein_id "gnl|WGS:JAAVVJ|G4P62_P026982"; orig_transcript_id "gnl|WGS:JAAVVJ|G4P62_T026982"; product "FYVE and coiled-coil domain-containing protein 1-like"; transcript_biotype "mRNA"; exon_number "16";
CM025024.1	Genbank	exon	9352659	9352869	.	-	.	gene_id "G4P62_016199"; transcript_id "gnl|WGS:JAAVVJ|G4P62_T026982"; locus_tag "G4P62_016199"; note "transcript variant X2"; orig_protein_id "gnl|WGS:JAAVVJ|G4P62_P026982"; orig_transcript_id "gnl|WGS:JAAVVJ|G4P62_T026982"; product "FYVE and coiled-coil domain-containing protein 1-like"; transcript_biotype "mRNA"; exon_number "17";
CM025024.1	Genbank	exon	9351868	9351977	.	-	.	gene_id "G4P62_016199"; transcript_id "gnl|WGS:JAAVVJ|G4P62_T026982"; locus_tag "G4P62_016199"; note "transcript variant X2"; orig_protein_id "gnl|WGS:JAAVVJ|G4P62_P026982"; orig_transcript_id "gnl|WGS:JAAVVJ|G4P62_T026982"; product "FYVE and coiled-coil domain-containing protein 1-like"; transcript_biotype "mRNA"; exon_number "18";
CM025024.1	Genbank	exon	9350638	9351746	.	-	.	gene_id "G4P62_016199"; transcript_id "gnl|WGS:JAAVVJ|G4P62_T026982"; locus_tag "G4P62_016199"; note "transcript variant X2"; orig_protein_id "gnl|WGS:JAAVVJ|G4P62_P026982"; orig_transcript_id "gnl|WGS:JAAVVJ|G4P62_T026982"; product "FYVE and coiled-coil domain-containing protein 1-like"; transcript_biotype "mRNA"; exon_number "19";
CM025024.1	Genbank	CDS	9374794	9374854	.	-	0	gene_id "G4P62_016199"; transcript_id "gnl|WGS:JAAVVJ|G4P62_T026982"; gbkey "CDS"; locus_tag "G4P62_016199"; orig_transcript_id "gnl|WGS:JAAVVJ|G4P62_T026982"; product "transcript variant X2"; protein_id "KAF7203079.1"; exon_number "3";
CM025024.1	Genbank	CDS	9374336	9374442	.	-	2	gene_id "G4P62_016199"; transcript_id "gnl|WGS:JAAVVJ|G4P62_T026982"; gbkey "CDS"; locus_tag "G4P62_016199"; orig_transcript_id "gnl|WGS:JAAVVJ|G4P62_T026982"; product "transcript variant X2"; protein_id "KAF7203079.1"; exon_number "4";
CM025024.1	Genbank	CDS	9374071	9374196	.	-	0	gene_id "G4P62_016199"; transcript_id "gnl|WGS:JAAVVJ|G4P62_T026982"; gbkey "CDS"; locus_tag "G4P62_016199"; orig_transcript_id "gnl|WGS:JAAVVJ|G4P62_T026982"; product "transcript variant X2"; protein_id "KAF7203079.1"; exon_number "5";
CM025024.1	Genbank	CDS	9373607	9373713	.	-	0	gene_id "G4P62_016199"; transcript_id "gnl|WGS:JAAVVJ|G4P62_T026982"; gbkey "CDS"; locus_tag "G4P62_016199"; orig_transcript_id "gnl|WGS:JAAVVJ|G4P62_T026982"; product "transcript variant X2"; protein_id "KAF7203079.1"; exon_number "6";
CM025024.1	Genbank	CDS	9371143	9371286	.	-	1	gene_id "G4P62_016199"; transcript_id "gnl|WGS:JAAVVJ|G4P62_T026982"; gbkey "CDS"; locus_tag "G4P62_016199"; orig_transcript_id "gnl|WGS:JAAVVJ|G4P62_T026982"; product "transcript variant X2"; protein_id "KAF7203079.1"; exon_number "7";
CM025024.1	Genbank	CDS	9368846	9368939	.	-	1	gene_id "G4P62_016199"; transcript_id "gnl|WGS:JAAVVJ|G4P62_T026982"; gbkey "CDS"; locus_tag "G4P62_016199"; orig_transcript_id "gnl|WGS:JAAVVJ|G4P62_T026982"; product "transcript variant X2"; protein_id "KAF7203079.1"; exon_number "8";
CM025024.1	Genbank	CDS	9366299	9368752	.	-	0	gene_id "G4P62_016199"; transcript_id "gnl|WGS:JAAVVJ|G4P62_T026982"; gbkey "CDS"; locus_tag "G4P62_016199"; orig_transcript_id "gnl|WGS:JAAVVJ|G4P62_T026982"; product "transcript variant X2"; protein_id "KAF7203079.1"; exon_number "9";
CM025024.1	Genbank	CDS	9365035	9365127	.	-	0	gene_id "G4P62_016199"; transcript_id "gnl|WGS:JAAVVJ|G4P62_T026982"; gbkey "CDS"; locus_tag "G4P62_016199"; orig_transcript_id "gnl|WGS:JAAVVJ|G4P62_T026982"; product "transcript variant X2"; protein_id "KAF7203079.1"; exon_number "10";
CM025024.1	Genbank	CDS	9364365	9364483	.	-	0	gene_id "G4P62_016199"; transcript_id "gnl|WGS:JAAVVJ|G4P62_T026982"; gbkey "CDS"; locus_tag "G4P62_016199"; orig_transcript_id "gnl|WGS:JAAVVJ|G4P62_T026982"; product "transcript variant X2"; protein_id "KAF7203079.1"; exon_number "11";
CM025024.1	Genbank	CDS	9364121	9364288	.	-	1	gene_id "G4P62_016199"; transcript_id "gnl|WGS:JAAVVJ|G4P62_T026982"; gbkey "CDS"; locus_tag "G4P62_016199"; orig_transcript_id "gnl|WGS:JAAVVJ|G4P62_T026982"; product "transcript variant X2"; protein_id "KAF7203079.1"; exon_number "12";
CM025024.1	Genbank	CDS	9363129	9363281	.	-	1	gene_id "G4P62_016199"; transcript_id "gnl|WGS:JAAVVJ|G4P62_T026982"; gbkey "CDS"; locus_tag "G4P62_016199"; orig_transcript_id "gnl|WGS:JAAVVJ|G4P62_T026982"; product "transcript variant X2"; protein_id "KAF7203079.1"; exon_number "13";
CM025024.1	Genbank	CDS	9362805	9363025	.	-	1	gene_id "G4P62_016199"; transcript_id "gnl|WGS:JAAVVJ|G4P62_T026982"; gbkey "CDS"; locus_tag "G4P62_016199"; orig_transcript_id "gnl|WGS:JAAVVJ|G4P62_T026982"; product "transcript variant X2"; protein_id "KAF7203079.1"; exon_number "14";
CM025024.1	Genbank	CDS	9361671	9361824	.	-	2	gene_id "G4P62_016199"; transcript_id "gnl|WGS:JAAVVJ|G4P62_T026982"; gbkey "CDS"; locus_tag "G4P62_016199"; orig_transcript_id "gnl|WGS:JAAVVJ|G4P62_T026982"; product "transcript variant X2"; protein_id "KAF7203079.1"; exon_number "15";
CM025024.1	Genbank	CDS	9352945	9353031	.	-	1	gene_id "G4P62_016199"; transcript_id "gnl|WGS:JAAVVJ|G4P62_T026982"; gbkey "CDS"; locus_tag "G4P62_016199"; orig_transcript_id "gnl|WGS:JAAVVJ|G4P62_T026982"; product "transcript variant X2"; protein_id "KAF7203079.1"; exon_number "16";
CM025024.1	Genbank	CDS	9352659	9352869	.	-	1	gene_id "G4P62_016199"; transcript_id "gnl|WGS:JAAVVJ|G4P62_T026982"; gbkey "CDS"; locus_tag "G4P62_016199"; orig_transcript_id "gnl|WGS:JAAVVJ|G4P62_T026982"; product "transcript variant X2"; protein_id "KAF7203079.1"; exon_number "17";
CM025024.1	Genbank	CDS	9351868	9351977	.	-	0	gene_id "G4P62_016199"; transcript_id "gnl|WGS:JAAVVJ|G4P62_T026982"; gbkey "CDS"; locus_tag "G4P62_016199"; orig_transcript_id "gnl|WGS:JAAVVJ|G4P62_T026982"; product "transcript variant X2"; protein_id "KAF7203079.1"; exon_number "18";
CM025024.1	Genbank	CDS	9351674	9351746	.	-	1	gene_id "G4P62_016199"; transcript_id "gnl|WGS:JAAVVJ|G4P62_T026982"; gbkey "CDS"; locus_tag "G4P62_016199"; orig_transcript_id "gnl|WGS:JAAVVJ|G4P62_T026982"; product "transcript variant X2"; protein_id "KAF7203079.1"; exon_number "19";
CM025024.1	Genbank	start_codon	9374852	9374854	.	-	0	gene_id "G4P62_016199"; transcript_id "gnl|WGS:JAAVVJ|G4P62_T026982"; gbkey "CDS"; locus_tag "G4P62_016199"; orig_transcript_id "gnl|WGS:JAAVVJ|G4P62_T026982"; product "transcript variant X2"; protein_id "KAF7203079.1"; exon_number "3";
CM025024.1	Genbank	stop_codon	9351671	9351673	.	-	0	gene_id "G4P62_016199"; transcript_id "gnl|WGS:JAAVVJ|G4P62_T026982"; gbkey "CDS"; locus_tag "G4P62_016199"; orig_transcript_id "gnl|WGS:JAAVVJ|G4P62_T026982"; product "transcript variant X2"; protein_id "KAF7203079.1"; exon_number "19";
CM025024.1	Genbank	gene	9376168	9378407	.	+	.	gene_id "G4P62_016198"; transcript_id ""; description "chemokine XC receptor 1-like"; gbkey "Gene"; gene_biotype "protein_coding"; locus_tag "G4P62_016198"; note "LOC107393228";
CM025024.1	Genbank	transcript	9376168	9377725	.	+	.	gene_id "G4P62_016198"; transcript_id "gnl|WGS:JAAVVJ|G4P62_T026979"; gbkey "mRNA"; locus_tag "G4P62_016198"; orig_protein_id "gnl|WGS:JAAVVJ|G4P62_P026979"; orig_transcript_id "gnl|WGS:JAAVVJ|G4P62_T026979"; product "chemokine XC receptor 1-like"; transcript_biotype "mRNA";
CM025024.1	Genbank	exon	9376168	9376605	.	+	.	gene_id "G4P62_016198"; transcript_id "gnl|WGS:JAAVVJ|G4P62_T026979"; locus_tag "G4P62_016198"; orig_protein_id "gnl|WGS:JAAVVJ|G4P62_P026979"; orig_transcript_id "gnl|WGS:JAAVVJ|G4P62_T026979"; product "chemokine XC receptor 1-like"; transcript_biotype "mRNA"; exon_number "1";
CM025024.1	Genbank	exon	9376690	9377725	.	+	.	gene_id "G4P62_016198"; transcript_id "gnl|WGS:JAAVVJ|G4P62_T026979"; locus_tag "G4P62_016198"; orig_protein_id "gnl|WGS:JAAVVJ|G4P62_P026979"; orig_transcript_id "gnl|WGS:JAAVVJ|G4P62_T026979"; product "chemokine XC receptor 1-like"; transcript_biotype "mRNA"; exon_number "2";
CM025024.1	Genbank	CDS	9376706	9377722	.	+	0	gene_id "G4P62_016198"; transcript_id "gnl|WGS:JAAVVJ|G4P62_T026979"; gbkey "CDS"; locus_tag "G4P62_016198"; orig_transcript_id "gnl|WGS:JAAVVJ|G4P62_T026979"; product "chemokine XC receptor 1-like"; protein_id "KAF7203076.1"; exon_number "2";
CM025024.1	Genbank	start_codon	9376706	9376708	.	+	0	gene_id "G4P62_016198"; transcript_id "gnl|WGS:JAAVVJ|G4P62_T026979"; gbkey "CDS"; locus_tag "G4P62_016198"; orig_transcript_id "gnl|WGS:JAAVVJ|G4P62_T026979"; product "chemokine XC receptor 1-like"; protein_id "KAF7203076.1"; exon_number "2";
CM025024.1	Genbank	stop_codon	9377723	9377725	.	+	0	gene_id "G4P62_016198"; transcript_id "gnl|WGS:JAAVVJ|G4P62_T026979"; gbkey "CDS"; locus_tag "G4P62_016198"; orig_transcript_id "gnl|WGS:JAAVVJ|G4P62_T026979"; product "chemokine XC receptor 1-like"; protein_id "KAF7203076.1"; exon_number "2";
CM025024.1	Genbank	gene	9382103	9387951	.	+	.	gene_id "G4P62_016197"; transcript_id ""; description "uncharacterized protein LOC107393227"; gbkey "Gene"; gene_biotype "protein_coding"; locus_tag "G4P62_016197"; note "LOC107393227";
CM025024.1	Genbank	transcript	9382103	9387951	.	+	.	gene_id "G4P62_016197"; transcript_id "gnl|WGS:JAAVVJ|G4P62_T026978"; gbkey "mRNA"; locus_tag "G4P62_016197"; orig_protein_id "gnl|WGS:JAAVVJ|G4P62_P026978"; orig_transcript_id "gnl|WGS:JAAVVJ|G4P62_T026978"; product "putative LOC107393227-like protein"; transcript_biotype "mRNA";
CM025024.1	Genbank	exon	9382103	9382266	.	+	.	gene_id "G4P62_016197"; transcript_id "gnl|WGS:JAAVVJ|G4P62_T026978"; locus_tag "G4P62_016197"; orig_protein_id "gnl|WGS:JAAVVJ|G4P62_P026978"; orig_transcript_id "gnl|WGS:JAAVVJ|G4P62_T026978"; product "putative LOC107393227-like protein"; transcript_biotype "mRNA"; exon_number "1";
CM025024.1	Genbank	exon	9382428	9382626	.	+	.	gene_id "G4P62_016197"; transcript_id "gnl|WGS:JAAVVJ|G4P62_T026978"; locus_tag "G4P62_016197"; orig_protein_id "gnl|WGS:JAAVVJ|G4P62_P026978"; orig_transcript_id "gnl|WGS:JAAVVJ|G4P62_T026978"; product "putative LOC107393227-like protein"; transcript_biotype "mRNA"; exon_number "2";
CM025024.1	Genbank	exon	9382705	9382853	.	+	.	gene_id "G4P62_016197"; transcript_id "gnl|WGS:JAAVVJ|G4P62_T026978"; locus_tag "G4P62_016197"; orig_protein_id "gnl|WGS:JAAVVJ|G4P62_P026978"; orig_transcript_id "gnl|WGS:JAAVVJ|G4P62_T026978"; product "putative LOC107393227-like protein"; transcript_biotype "mRNA"; exon_number "3";
CM025024.1	Genbank	exon	9382931	9383022	.	+	.	gene_id "G4P62_016197"; transcript_id "gnl|WGS:JAAVVJ|G4P62_T026978"; locus_tag "G4P62_016197"; orig_protein_id "gnl|WGS:JAAVVJ|G4P62_P026978"; orig_transcript_id "gnl|WGS:JAAVVJ|G4P62_T026978"; product "putative LOC107393227-like protein"; transcript_biotype "mRNA"; exon_number "4";
CM025024.1	Genbank	exon	9383150	9383387	.	+	.	gene_id "G4P62_016197"; transcript_id "gnl|WGS:JAAVVJ|G4P62_T026978"; locus_tag "G4P62_016197"; orig_protein_id "gnl|WGS:JAAVVJ|G4P62_P026978"; orig_transcript_id "gnl|WGS:JAAVVJ|G4P62_T026978"; product "putative LOC107393227-like protein"; transcript_biotype "mRNA"; exon_number "5";
CM025024.1	Genbank	exon	9383500	9383565	.	+	.	gene_id "G4P62_016197"; transcript_id "gnl|WGS:JAAVVJ|G4P62_T026978"; locus_tag "G4P62_016197"; orig_protein_id "gnl|WGS:JAAVVJ|G4P62_P026978"; orig_transcript_id "gnl|WGS:JAAVVJ|G4P62_T026978"; product "putative LOC107393227-like protein"; transcript_biotype "mRNA"; exon_number "6";
CM025024.1	Genbank	exon	9383646	9383714	.	+	.	gene_id "G4P62_016197"; transcript_id "gnl|WGS:JAAVVJ|G4P62_T026978"; locus_tag "G4P62_016197"; orig_protein_id "gnl|WGS:JAAVVJ|G4P62_P026978"; orig_transcript_id "gnl|WGS:JAAVVJ|G4P62_T026978"; product "putative LOC107393227-like protein"; transcript_biotype "mRNA"; exon_number "7";
CM025024.1	Genbank	exon	9384322	9384405	.	+	.	gene_id "G4P62_016197"; transcript_id "gnl|WGS:JAAVVJ|G4P62_T026978"; locus_tag "G4P62_016197"; orig_protein_id "gnl|WGS:JAAVVJ|G4P62_P026978"; orig_transcript_id "gnl|WGS:JAAVVJ|G4P62_T026978"; product "putative LOC107393227-like protein"; transcript_biotype "mRNA"; exon_number "8";
CM025024.1	Genbank	exon	9384488	9384579	.	+	.	gene_id "G4P62_016197"; transcript_id "gnl|WGS:JAAVVJ|G4P62_T026978"; locus_tag "G4P62_016197"; orig_protein_id "gnl|WGS:JAAVVJ|G4P62_P026978"; orig_transcript_id "gnl|WGS:JAAVVJ|G4P62_T026978"; product "putative LOC107393227-like protein"; transcript_biotype "mRNA"; exon_number "9";
CM025024.1	Genbank	exon	9384674	9384732	.	+	.	gene_id "G4P62_016197"; transcript_id "gnl|WGS:JAAVVJ|G4P62_T026978"; locus_tag "G4P62_016197"; orig_protein_id "gnl|WGS:JAAVVJ|G4P62_P026978"; orig_transcript_id "gnl|WGS:JAAVVJ|G4P62_T026978"; product "putative LOC107393227-like protein"; transcript_biotype "mRNA"; exon_number "10";
CM025024.1	Genbank	exon	9386908	9387081	.	+	.	gene_id "G4P62_016197"; transcript_id "gnl|WGS:JAAVVJ|G4P62_T026978"; locus_tag "G4P62_016197"; orig_protein_id "gnl|WGS:JAAVVJ|G4P62_P026978"; orig_transcript_id "gnl|WGS:JAAVVJ|G4P62_T026978"; product "putative LOC107393227-like protein"; transcript_biotype "mRNA"; exon_number "11";
CM025024.1	Genbank	exon	9387170	9387204	.	+	.	gene_id "G4P62_016197"; transcript_id "gnl|WGS:JAAVVJ|G4P62_T026978"; locus_tag "G4P62_016197"; orig_protein_id "gnl|WGS:JAAVVJ|G4P62_P026978"; orig_transcript_id "gnl|WGS:JAAVVJ|G4P62_T026978"; product "putative LOC107393227-like protein"; transcript_biotype "mRNA"; exon_number "12";
CM025024.1	Genbank	exon	9387322	9387951	.	+	.	gene_id "G4P62_016197"; transcript_id "gnl|WGS:JAAVVJ|G4P62_T026978"; locus_tag "G4P62_016197"; orig_protein_id "gnl|WGS:JAAVVJ|G4P62_P026978"; orig_transcript_id "gnl|WGS:JAAVVJ|G4P62_T026978"; product "putative LOC107393227-like protein"; transcript_biotype "mRNA"; exon_number "13";
CM025024.1	Genbank	CDS	9382428	9382626	.	+	0	gene_id "G4P62_016197"; transcript_id "gnl|WGS:JAAVVJ|G4P62_T026978"; gbkey "CDS"; locus_tag "G4P62_016197"; orig_transcript_id "gnl|WGS:JAAVVJ|G4P62_T026978"; product "putative LOC107393227-like protein"; protein_id "KAF7203075.1"; exon_number "2";
CM025024.1	Genbank	CDS	9382705	9382853	.	+	2	gene_id "G4P62_016197"; transcript_id "gnl|WGS:JAAVVJ|G4P62_T026978"; gbkey "CDS"; locus_tag "G4P62_016197"; orig_transcript_id "gnl|WGS:JAAVVJ|G4P62_T026978"; product "putative LOC107393227-like protein"; protein_id "KAF7203075.1"; exon_number "3";
CM025024.1	Genbank	CDS	9382931	9383022	.	+	0	gene_id "G4P62_016197"; transcript_id "gnl|WGS:JAAVVJ|G4P62_T026978"; gbkey "CDS"; locus_tag "G4P62_016197"; orig_transcript_id "gnl|WGS:JAAVVJ|G4P62_T026978"; product "putative LOC107393227-like protein"; protein_id "KAF7203075.1"; exon_number "4";
CM025024.1	Genbank	CDS	9383150	9383387	.	+	1	gene_id "G4P62_016197"; transcript_id "gnl|WGS:JAAVVJ|G4P62_T026978"; gbkey "CDS"; locus_tag "G4P62_016197"; orig_transcript_id "gnl|WGS:JAAVVJ|G4P62_T026978"; product "putative LOC107393227-like protein"; protein_id "KAF7203075.1"; exon_number "5";
CM025024.1	Genbank	CDS	9383500	9383565	.	+	0	gene_id "G4P62_016197"; transcript_id "gnl|WGS:JAAVVJ|G4P62_T026978"; gbkey "CDS"; locus_tag "G4P62_016197"; orig_transcript_id "gnl|WGS:JAAVVJ|G4P62_T026978"; product "putative LOC107393227-like protein"; protein_id "KAF7203075.1"; exon_number "6";
CM025024.1	Genbank	CDS	9383646	9383714	.	+	0	gene_id "G4P62_016197"; transcript_id "gnl|WGS:JAAVVJ|G4P62_T026978"; gbkey "CDS"; locus_tag "G4P62_016197"; orig_transcript_id "gnl|WGS:JAAVVJ|G4P62_T026978"; product "putative LOC107393227-like protein"; protein_id "KAF7203075.1"; exon_number "7";
CM025024.1	Genbank	CDS	9384322	9384405	.	+	0	gene_id "G4P62_016197"; transcript_id "gnl|WGS:JAAVVJ|G4P62_T026978"; gbkey "CDS"; locus_tag "G4P62_016197"; orig_transcript_id "gnl|WGS:JAAVVJ|G4P62_T026978"; product "putative LOC107393227-like protein"; protein_id "KAF7203075.1"; exon_number "8";
CM025024.1	Genbank	CDS	9384488	9384579	.	+	0	gene_id "G4P62_016197"; transcript_id "gnl|WGS:JAAVVJ|G4P62_T026978"; gbkey "CDS"; locus_tag "G4P62_016197"; orig_transcript_id "gnl|WGS:JAAVVJ|G4P62_T026978"; product "putative LOC107393227-like protein"; protein_id "KAF7203075.1"; exon_number "9";
CM025024.1	Genbank	CDS	9384674	9384732	.	+	1	gene_id "G4P62_016197"; transcript_id "gnl|WGS:JAAVVJ|G4P62_T026978"; gbkey "CDS"; locus_tag "G4P62_016197"; orig_transcript_id "gnl|WGS:JAAVVJ|G4P62_T026978"; product "putative LOC107393227-like protein"; protein_id "KAF7203075.1"; exon_number "10";
CM025024.1	Genbank	CDS	9386908	9387081	.	+	2	gene_id "G4P62_016197"; transcript_id "gnl|WGS:JAAVVJ|G4P62_T026978"; gbkey "CDS"; locus_tag "G4P62_016197"; orig_transcript_id "gnl|WGS:JAAVVJ|G4P62_T026978"; product "putative LOC107393227-like protein"; protein_id "KAF7203075.1"; exon_number "11";
CM025024.1	Genbank	CDS	9387170	9387204	.	+	2	gene_id "G4P62_016197"; transcript_id "gnl|WGS:JAAVVJ|G4P62_T026978"; gbkey "CDS"; locus_tag "G4P62_016197"; orig_transcript_id "gnl|WGS:JAAVVJ|G4P62_T026978"; product "putative LOC107393227-like protein"; protein_id "KAF7203075.1"; exon_number "12";
CM025024.1	Genbank	CDS	9387322	9387426	.	+	0	gene_id "G4P62_016197"; transcript_id "gnl|WGS:JAAVVJ|G4P62_T026978"; gbkey "CDS"; locus_tag "G4P62_016197"; orig_transcript_id "gnl|WGS:JAAVVJ|G4P62_T026978"; product "putative LOC107393227-like protein"; protein_id "KAF7203075.1"; exon_number "13";
CM025024.1	Genbank	start_codon	9382428	9382430	.	+	0	gene_id "G4P62_016197"; transcript_id "gnl|WGS:JAAVVJ|G4P62_T026978"; gbkey "CDS"; locus_tag "G4P62_016197"; orig_transcript_id "gnl|WGS:JAAVVJ|G4P62_T026978"; product "putative LOC107393227-like protein"; protein_id "KAF7203075.1"; exon_number "2";
CM025024.1	Genbank	stop_codon	9387427	9387429	.	+	0	gene_id "G4P62_016197"; transcript_id "gnl|WGS:JAAVVJ|G4P62_T026978"; gbkey "CDS"; locus_tag "G4P62_016197"; orig_transcript_id "gnl|WGS:JAAVVJ|G4P62_T026978"; product "putative LOC107393227-like protein"; protein_id "KAF7203075.1"; exon_number "13";
CM025024.1	Genbank	gene	9388532	9400633	.	-	.	gene_id "G4P62_016196"; transcript_id ""; description "torsin-1A-interacting protein 1-like isoform X1"; gbkey "Gene"; gene_biotype "protein_coding"; locus_tag "G4P62_016196"; note "LOC107393226";
CM025024.1	Genbank	transcript	9388532	9400633	.	-	.	gene_id "G4P62_016196"; transcript_id "gnl|WGS:JAAVVJ|G4P62_T026977"; gbkey "mRNA"; locus_tag "G4P62_016196"; note "transcript variant X2"; orig_protein_id "gnl|WGS:JAAVVJ|G4P62_P026977"; orig_transcript_id "gnl|WGS:JAAVVJ|G4P62_T026977"; product "torsin-1A-interacting protein 1-like"; transcript_biotype "mRNA";
CM025024.1	Genbank	exon	9400431	9400633	.	-	.	gene_id "G4P62_016196"; transcript_id "gnl|WGS:JAAVVJ|G4P62_T026977"; locus_tag "G4P62_016196"; note "transcript variant X2"; orig_protein_id "gnl|WGS:JAAVVJ|G4P62_P026977"; orig_transcript_id "gnl|WGS:JAAVVJ|G4P62_T026977"; product "torsin-1A-interacting protein 1-like"; transcript_biotype "mRNA"; exon_number "1";
CM025024.1	Genbank	exon	9397539	9397658	.	-	.	gene_id "G4P62_016196"; transcript_id "gnl|WGS:JAAVVJ|G4P62_T026977"; locus_tag "G4P62_016196"; note "transcript variant X2"; orig_protein_id "gnl|WGS:JAAVVJ|G4P62_P026977"; orig_transcript_id "gnl|WGS:JAAVVJ|G4P62_T026977"; product "torsin-1A-interacting protein 1-like"; transcript_biotype "mRNA"; exon_number "2";
CM025024.1	Genbank	exon	9396676	9396849	.	-	.	gene_id "G4P62_016196"; transcript_id "gnl|WGS:JAAVVJ|G4P62_T026977"; locus_tag "G4P62_016196"; note "transcript variant X2"; orig_protein_id "gnl|WGS:JAAVVJ|G4P62_P026977"; orig_transcript_id "gnl|WGS:JAAVVJ|G4P62_T026977"; product "torsin-1A-interacting protein 1-like"; transcript_biotype "mRNA"; exon_number "3";
CM025024.1	Genbank	exon	9390905	9391009	.	-	.	gene_id "G4P62_016196"; transcript_id "gnl|WGS:JAAVVJ|G4P62_T026977"; locus_tag "G4P62_016196"; note "transcript variant X2"; orig_protein_id "gnl|WGS:JAAVVJ|G4P62_P026977"; orig_transcript_id "gnl|WGS:JAAVVJ|G4P62_T026977"; product "torsin-1A-interacting protein 1-like"; transcript_biotype "mRNA"; exon_number "4";
CM025024.1	Genbank	exon	9390678	9390809	.	-	.	gene_id "G4P62_016196"; transcript_id "gnl|WGS:JAAVVJ|G4P62_T026977"; locus_tag "G4P62_016196"; note "transcript variant X2"; orig_protein_id "gnl|WGS:JAAVVJ|G4P62_P026977"; orig_transcript_id "gnl|WGS:JAAVVJ|G4P62_T026977"; product "torsin-1A-interacting protein 1-like"; transcript_biotype "mRNA"; exon_number "5";
CM025024.1	Genbank	exon	9390433	9390519	.	-	.	gene_id "G4P62_016196"; transcript_id "gnl|WGS:JAAVVJ|G4P62_T026977"; locus_tag "G4P62_016196"; note "transcript variant X2"; orig_protein_id "gnl|WGS:JAAVVJ|G4P62_P026977"; orig_transcript_id "gnl|WGS:JAAVVJ|G4P62_T026977"; product "torsin-1A-interacting protein 1-like"; transcript_biotype "mRNA"; exon_number "6";
CM025024.1	Genbank	exon	9390317	9390361	.	-	.	gene_id "G4P62_016196"; transcript_id "gnl|WGS:JAAVVJ|G4P62_T026977"; locus_tag "G4P62_016196"; note "transcript variant X2"; orig_protein_id "gnl|WGS:JAAVVJ|G4P62_P026977"; orig_transcript_id "gnl|WGS:JAAVVJ|G4P62_T026977"; product "torsin-1A-interacting protein 1-like"; transcript_biotype "mRNA"; exon_number "7";
CM025024.1	Genbank	exon	9388532	9390230	.	-	.	gene_id "G4P62_016196"; transcript_id "gnl|WGS:JAAVVJ|G4P62_T026977"; locus_tag "G4P62_016196"; note "transcript variant X2"; orig_protein_id "gnl|WGS:JAAVVJ|G4P62_P026977"; orig_transcript_id "gnl|WGS:JAAVVJ|G4P62_T026977"; product "torsin-1A-interacting protein 1-like"; transcript_biotype "mRNA"; exon_number "8";
CM025024.1	Genbank	CDS	9400431	9400488	.	-	0	gene_id "G4P62_016196"; transcript_id "gnl|WGS:JAAVVJ|G4P62_T026977"; gbkey "CDS"; locus_tag "G4P62_016196"; orig_transcript_id "gnl|WGS:JAAVVJ|G4P62_T026977"; product "transcript variant X2"; protein_id "KAF7203074.1"; exon_number "1";
CM025024.1	Genbank	CDS	9397539	9397658	.	-	2	gene_id "G4P62_016196"; transcript_id "gnl|WGS:JAAVVJ|G4P62_T026977"; gbkey "CDS"; locus_tag "G4P62_016196"; orig_transcript_id "gnl|WGS:JAAVVJ|G4P62_T026977"; product "transcript variant X2"; protein_id "KAF7203074.1"; exon_number "2";
CM025024.1	Genbank	CDS	9396676	9396849	.	-	2	gene_id "G4P62_016196"; transcript_id "gnl|WGS:JAAVVJ|G4P62_T026977"; gbkey "CDS"; locus_tag "G4P62_016196"; orig_transcript_id "gnl|WGS:JAAVVJ|G4P62_T026977"; product "transcript variant X2"; protein_id "KAF7203074.1"; exon_number "3";
CM025024.1	Genbank	CDS	9390905	9391009	.	-	2	gene_id "G4P62_016196"; transcript_id "gnl|WGS:JAAVVJ|G4P62_T026977"; gbkey "CDS"; locus_tag "G4P62_016196"; orig_transcript_id "gnl|WGS:JAAVVJ|G4P62_T026977"; product "transcript variant X2"; protein_id "KAF7203074.1"; exon_number "4";
CM025024.1	Genbank	CDS	9390678	9390809	.	-	2	gene_id "G4P62_016196"; transcript_id "gnl|WGS:JAAVVJ|G4P62_T026977"; gbkey "CDS"; locus_tag "G4P62_016196"; orig_transcript_id "gnl|WGS:JAAVVJ|G4P62_T026977"; product "transcript variant X2"; protein_id "KAF7203074.1"; exon_number "5";
CM025024.1	Genbank	CDS	9390433	9390519	.	-	2	gene_id "G4P62_016196"; transcript_id "gnl|WGS:JAAVVJ|G4P62_T026977"; gbkey "CDS"; locus_tag "G4P62_016196"; orig_transcript_id "gnl|WGS:JAAVVJ|G4P62_T026977"; product "transcript variant X2"; protein_id "KAF7203074.1"; exon_number "6";
CM025024.1	Genbank	CDS	9390317	9390361	.	-	2	gene_id "G4P62_016196"; transcript_id "gnl|WGS:JAAVVJ|G4P62_T026977"; gbkey "CDS"; locus_tag "G4P62_016196"; orig_transcript_id "gnl|WGS:JAAVVJ|G4P62_T026977"; product "transcript variant X2"; protein_id "KAF7203074.1"; exon_number "7";
CM025024.1	Genbank	CDS	9389446	9390230	.	-	2	gene_id "G4P62_016196"; transcript_id "gnl|WGS:JAAVVJ|G4P62_T026977"; gbkey "CDS"; locus_tag "G4P62_016196"; orig_transcript_id "gnl|WGS:JAAVVJ|G4P62_T026977"; product "transcript variant X2"; protein_id "KAF7203074.1"; exon_number "8";
CM025024.1	Genbank	start_codon	9400486	9400488	.	-	0	gene_id "G4P62_016196"; transcript_id "gnl|WGS:JAAVVJ|G4P62_T026977"; gbkey "CDS"; locus_tag "G4P62_016196"; orig_transcript_id "gnl|WGS:JAAVVJ|G4P62_T026977"; product "transcript variant X2"; protein_id "KAF7203074.1"; exon_number "1";
CM025024.1	Genbank	stop_codon	9389443	9389445	.	-	0	gene_id "G4P62_016196"; transcript_id "gnl|WGS:JAAVVJ|G4P62_T026977"; gbkey "CDS"; locus_tag "G4P62_016196"; orig_transcript_id "gnl|WGS:JAAVVJ|G4P62_T026977"; product "transcript variant X2"; protein_id "KAF7203074.1"; exon_number "8";
CM025024.1	Genbank	transcript	9388532	9400633	.	-	.	gene_id "G4P62_016196"; transcript_id "gnl|WGS:JAAVVJ|G4P62_T026976"; gbkey "mRNA"; locus_tag "G4P62_016196"; note "transcript variant X1"; orig_protein_id "gnl|WGS:JAAVVJ|G4P62_P026976"; orig_transcript_id "gnl|WGS:JAAVVJ|G4P62_T026976"; product "torsin-1A-interacting protein 1-like"; transcript_biotype "mRNA";
CM025024.1	Genbank	exon	9400431	9400633	.	-	.	gene_id "G4P62_016196"; transcript_id "gnl|WGS:JAAVVJ|G4P62_T026976"; locus_tag "G4P62_016196"; note "transcript variant X1"; orig_protein_id "gnl|WGS:JAAVVJ|G4P62_P026976"; orig_transcript_id "gnl|WGS:JAAVVJ|G4P62_T026976"; product "torsin-1A-interacting protein 1-like"; transcript_biotype "mRNA"; exon_number "1";
CM025024.1	Genbank	exon	9397539	9397658	.	-	.	gene_id "G4P62_016196"; transcript_id "gnl|WGS:JAAVVJ|G4P62_T026976"; locus_tag "G4P62_016196"; note "transcript variant X1"; orig_protein_id "gnl|WGS:JAAVVJ|G4P62_P026976"; orig_transcript_id "gnl|WGS:JAAVVJ|G4P62_T026976"; product "torsin-1A-interacting protein 1-like"; transcript_biotype "mRNA"; exon_number "2";
CM025024.1	Genbank	exon	9396676	9396849	.	-	.	gene_id "G4P62_016196"; transcript_id "gnl|WGS:JAAVVJ|G4P62_T026976"; locus_tag "G4P62_016196"; note "transcript variant X1"; orig_protein_id "gnl|WGS:JAAVVJ|G4P62_P026976"; orig_transcript_id "gnl|WGS:JAAVVJ|G4P62_T026976"; product "torsin-1A-interacting protein 1-like"; transcript_biotype "mRNA"; exon_number "3";
CM025024.1	Genbank	exon	9390905	9391009	.	-	.	gene_id "G4P62_016196"; transcript_id "gnl|WGS:JAAVVJ|G4P62_T026976"; locus_tag "G4P62_016196"; note "transcript variant X1"; orig_protein_id "gnl|WGS:JAAVVJ|G4P62_P026976"; orig_transcript_id "gnl|WGS:JAAVVJ|G4P62_T026976"; product "torsin-1A-interacting protein 1-like"; transcript_biotype "mRNA"; exon_number "4";
CM025024.1	Genbank	exon	9390678	9390809	.	-	.	gene_id "G4P62_016196"; transcript_id "gnl|WGS:JAAVVJ|G4P62_T026976"; locus_tag "G4P62_016196"; note "transcript variant X1"; orig_protein_id "gnl|WGS:JAAVVJ|G4P62_P026976"; orig_transcript_id "gnl|WGS:JAAVVJ|G4P62_T026976"; product "torsin-1A-interacting protein 1-like"; transcript_biotype "mRNA"; exon_number "5";
CM025024.1	Genbank	exon	9390433	9390555	.	-	.	gene_id "G4P62_016196"; transcript_id "gnl|WGS:JAAVVJ|G4P62_T026976"; locus_tag "G4P62_016196"; note "transcript variant X1"; orig_protein_id "gnl|WGS:JAAVVJ|G4P62_P026976"; orig_transcript_id "gnl|WGS:JAAVVJ|G4P62_T026976"; product "torsin-1A-interacting protein 1-like"; transcript_biotype "mRNA"; exon_number "6";
CM025024.1	Genbank	exon	9390317	9390361	.	-	.	gene_id "G4P62_016196"; transcript_id "gnl|WGS:JAAVVJ|G4P62_T026976"; locus_tag "G4P62_016196"; note "transcript variant X1"; orig_protein_id "gnl|WGS:JAAVVJ|G4P62_P026976"; orig_transcript_id "gnl|WGS:JAAVVJ|G4P62_T026976"; product "torsin-1A-interacting protein 1-like"; transcript_biotype "mRNA"; exon_number "7";
CM025024.1	Genbank	exon	9388532	9390230	.	-	.	gene_id "G4P62_016196"; transcript_id "gnl|WGS:JAAVVJ|G4P62_T026976"; locus_tag "G4P62_016196"; note "transcript variant X1"; orig_protein_id "gnl|WGS:JAAVVJ|G4P62_P026976"; orig_transcript_id "gnl|WGS:JAAVVJ|G4P62_T026976"; product "torsin-1A-interacting protein 1-like"; transcript_biotype "mRNA"; exon_number "8";
CM025024.1	Genbank	CDS	9400431	9400488	.	-	0	gene_id "G4P62_016196"; transcript_id "gnl|WGS:JAAVVJ|G4P62_T026976"; gbkey "CDS"; locus_tag "G4P62_016196"; orig_transcript_id "gnl|WGS:JAAVVJ|G4P62_T026976"; product "transcript variant X1"; protein_id "KAF7203073.1"; exon_number "1";
CM025024.1	Genbank	CDS	9397539	9397658	.	-	2	gene_id "G4P62_016196"; transcript_id "gnl|WGS:JAAVVJ|G4P62_T026976"; gbkey "CDS"; locus_tag "G4P62_016196"; orig_transcript_id "gnl|WGS:JAAVVJ|G4P62_T026976"; product "transcript variant X1"; protein_id "KAF7203073.1"; exon_number "2";
CM025024.1	Genbank	CDS	9396676	9396849	.	-	2	gene_id "G4P62_016196"; transcript_id "gnl|WGS:JAAVVJ|G4P62_T026976"; gbkey "CDS"; locus_tag "G4P62_016196"; orig_transcript_id "gnl|WGS:JAAVVJ|G4P62_T026976"; product "transcript variant X1"; protein_id "KAF7203073.1"; exon_number "3";
CM025024.1	Genbank	CDS	9390905	9391009	.	-	2	gene_id "G4P62_016196"; transcript_id "gnl|WGS:JAAVVJ|G4P62_T026976"; gbkey "CDS"; locus_tag "G4P62_016196"; orig_transcript_id "gnl|WGS:JAAVVJ|G4P62_T026976"; product "transcript variant X1"; protein_id "KAF7203073.1"; exon_number "4";
CM025024.1	Genbank	CDS	9390678	9390809	.	-	2	gene_id "G4P62_016196"; transcript_id "gnl|WGS:JAAVVJ|G4P62_T026976"; gbkey "CDS"; locus_tag "G4P62_016196"; orig_transcript_id "gnl|WGS:JAAVVJ|G4P62_T026976"; product "transcript variant X1"; protein_id "KAF7203073.1"; exon_number "5";
CM025024.1	Genbank	CDS	9390433	9390555	.	-	2	gene_id "G4P62_016196"; transcript_id "gnl|WGS:JAAVVJ|G4P62_T026976"; gbkey "CDS"; locus_tag "G4P62_016196"; orig_transcript_id "gnl|WGS:JAAVVJ|G4P62_T026976"; product "transcript variant X1"; protein_id "KAF7203073.1"; exon_number "6";
CM025024.1	Genbank	CDS	9390317	9390361	.	-	2	gene_id "G4P62_016196"; transcript_id "gnl|WGS:JAAVVJ|G4P62_T026976"; gbkey "CDS"; locus_tag "G4P62_016196"; orig_transcript_id "gnl|WGS:JAAVVJ|G4P62_T026976"; product "transcript variant X1"; protein_id "KAF7203073.1"; exon_number "7";
CM025024.1	Genbank	CDS	9389446	9390230	.	-	2	gene_id "G4P62_016196"; transcript_id "gnl|WGS:JAAVVJ|G4P62_T026976"; gbkey "CDS"; locus_tag "G4P62_016196"; orig_transcript_id "gnl|WGS:JAAVVJ|G4P62_T026976"; product "transcript variant X1"; protein_id "KAF7203073.1"; exon_number "8";
CM025024.1	Genbank	start_codon	9400486	9400488	.	-	0	gene_id "G4P62_016196"; transcript_id "gnl|WGS:JAAVVJ|G4P62_T026976"; gbkey "CDS"; locus_tag "G4P62_016196"; orig_transcript_id "gnl|WGS:JAAVVJ|G4P62_T026976"; product "transcript variant X1"; protein_id "KAF7203073.1"; exon_number "1";
CM025024.1	Genbank	stop_codon	9389443	9389445	.	-	0	gene_id "G4P62_016196"; transcript_id "gnl|WGS:JAAVVJ|G4P62_T026976"; gbkey "CDS"; locus_tag "G4P62_016196"; orig_transcript_id "gnl|WGS:JAAVVJ|G4P62_T026976"; product "transcript variant X1"; protein_id "KAF7203073.1"; exon_number "8";
CM025024.1	Genbank	gene	9400658	9406058	.	+	.	gene_id "G4P62_016195"; transcript_id ""; description "torsin-1A-interacting protein 2-like"; gbkey "Gene"; gene_biotype "protein_coding"; locus_tag "G4P62_016195"; note "LOC107393225";
CM025024.1	Genbank	transcript	9400658	9406058	.	+	.	gene_id "G4P62_016195"; transcript_id "gnl|WGS:JAAVVJ|G4P62_T026975"; gbkey "mRNA"; locus_tag "G4P62_016195"; orig_protein_id "gnl|WGS:JAAVVJ|G4P62_P026975"; orig_transcript_id "gnl|WGS:JAAVVJ|G4P62_T026975"; product "torsin-1A-interacting protein 2-like"; transcript_biotype "mRNA";
CM025024.1	Genbank	exon	9400658	9400785	.	+	.	gene_id "G4P62_016195"; transcript_id "gnl|WGS:JAAVVJ|G4P62_T026975"; locus_tag "G4P62_016195"; orig_protein_id "gnl|WGS:JAAVVJ|G4P62_P026975"; orig_transcript_id "gnl|WGS:JAAVVJ|G4P62_T026975"; product "torsin-1A-interacting protein 2-like"; transcript_biotype "mRNA"; exon_number "1";
CM025024.1	Genbank	exon	9401366	9401460	.	+	.	gene_id "G4P62_016195"; transcript_id "gnl|WGS:JAAVVJ|G4P62_T026975"; locus_tag "G4P62_016195"; orig_protein_id "gnl|WGS:JAAVVJ|G4P62_P026975"; orig_transcript_id "gnl|WGS:JAAVVJ|G4P62_T026975"; product "torsin-1A-interacting protein 2-like"; transcript_biotype "mRNA"; exon_number "2";
CM025024.1	Genbank	exon	9401554	9401628	.	+	.	gene_id "G4P62_016195"; transcript_id "gnl|WGS:JAAVVJ|G4P62_T026975"; locus_tag "G4P62_016195"; orig_protein_id "gnl|WGS:JAAVVJ|G4P62_P026975"; orig_transcript_id "gnl|WGS:JAAVVJ|G4P62_T026975"; product "torsin-1A-interacting protein 2-like"; transcript_biotype "mRNA"; exon_number "3";
CM025024.1	Genbank	exon	9401764	9401904	.	+	.	gene_id "G4P62_016195"; transcript_id "gnl|WGS:JAAVVJ|G4P62_T026975"; locus_tag "G4P62_016195"; orig_protein_id "gnl|WGS:JAAVVJ|G4P62_P026975"; orig_transcript_id "gnl|WGS:JAAVVJ|G4P62_T026975"; product "torsin-1A-interacting protein 2-like"; transcript_biotype "mRNA"; exon_number "4";
CM025024.1	Genbank	exon	9402054	9402200	.	+	.	gene_id "G4P62_016195"; transcript_id "gnl|WGS:JAAVVJ|G4P62_T026975"; locus_tag "G4P62_016195"; orig_protein_id "gnl|WGS:JAAVVJ|G4P62_P026975"; orig_transcript_id "gnl|WGS:JAAVVJ|G4P62_T026975"; product "torsin-1A-interacting protein 2-like"; transcript_biotype "mRNA"; exon_number "5";
CM025024.1	Genbank	exon	9402281	9402433	.	+	.	gene_id "G4P62_016195"; transcript_id "gnl|WGS:JAAVVJ|G4P62_T026975"; locus_tag "G4P62_016195"; orig_protein_id "gnl|WGS:JAAVVJ|G4P62_P026975"; orig_transcript_id "gnl|WGS:JAAVVJ|G4P62_T026975"; product "torsin-1A-interacting protein 2-like"; transcript_biotype "mRNA"; exon_number "6";
CM025024.1	Genbank	exon	9402557	9402685	.	+	.	gene_id "G4P62_016195"; transcript_id "gnl|WGS:JAAVVJ|G4P62_T026975"; locus_tag "G4P62_016195"; orig_protein_id "gnl|WGS:JAAVVJ|G4P62_P026975"; orig_transcript_id "gnl|WGS:JAAVVJ|G4P62_T026975"; product "torsin-1A-interacting protein 2-like"; transcript_biotype "mRNA"; exon_number "7";
CM025024.1	Genbank	exon	9402793	9402966	.	+	.	gene_id "G4P62_016195"; transcript_id "gnl|WGS:JAAVVJ|G4P62_T026975"; locus_tag "G4P62_016195"; orig_protein_id "gnl|WGS:JAAVVJ|G4P62_P026975"; orig_transcript_id "gnl|WGS:JAAVVJ|G4P62_T026975"; product "torsin-1A-interacting protein 2-like"; transcript_biotype "mRNA"; exon_number "8";
CM025024.1	Genbank	exon	9404778	9406058	.	+	.	gene_id "G4P62_016195"; transcript_id "gnl|WGS:JAAVVJ|G4P62_T026975"; locus_tag "G4P62_016195"; orig_protein_id "gnl|WGS:JAAVVJ|G4P62_P026975"; orig_transcript_id "gnl|WGS:JAAVVJ|G4P62_T026975"; product "torsin-1A-interacting protein 2-like"; transcript_biotype "mRNA"; exon_number "9";
CM025024.1	Genbank	CDS	9401400	9401460	.	+	0	gene_id "G4P62_016195"; transcript_id "gnl|WGS:JAAVVJ|G4P62_T026975"; gbkey "CDS"; locus_tag "G4P62_016195"; orig_transcript_id "gnl|WGS:JAAVVJ|G4P62_T026975"; product "torsin-1A-interacting protein 2-like"; protein_id "KAF7203072.1"; exon_number "2";
CM025024.1	Genbank	CDS	9401554	9401628	.	+	2	gene_id "G4P62_016195"; transcript_id "gnl|WGS:JAAVVJ|G4P62_T026975"; gbkey "CDS"; locus_tag "G4P62_016195"; orig_transcript_id "gnl|WGS:JAAVVJ|G4P62_T026975"; product "torsin-1A-interacting protein 2-like"; protein_id "KAF7203072.1"; exon_number "3";
CM025024.1	Genbank	CDS	9401764	9401904	.	+	2	gene_id "G4P62_016195"; transcript_id "gnl|WGS:JAAVVJ|G4P62_T026975"; gbkey "CDS"; locus_tag "G4P62_016195"; orig_transcript_id "gnl|WGS:JAAVVJ|G4P62_T026975"; product "torsin-1A-interacting protein 2-like"; protein_id "KAF7203072.1"; exon_number "4";
CM025024.1	Genbank	CDS	9402054	9402200	.	+	2	gene_id "G4P62_016195"; transcript_id "gnl|WGS:JAAVVJ|G4P62_T026975"; gbkey "CDS"; locus_tag "G4P62_016195"; orig_transcript_id "gnl|WGS:JAAVVJ|G4P62_T026975"; product "torsin-1A-interacting protein 2-like"; protein_id "KAF7203072.1"; exon_number "5";
CM025024.1	Genbank	CDS	9402281	9402433	.	+	2	gene_id "G4P62_016195"; transcript_id "gnl|WGS:JAAVVJ|G4P62_T026975"; gbkey "CDS"; locus_tag "G4P62_016195"; orig_transcript_id "gnl|WGS:JAAVVJ|G4P62_T026975"; product "torsin-1A-interacting protein 2-like"; protein_id "KAF7203072.1"; exon_number "6";
CM025024.1	Genbank	CDS	9402557	9402685	.	+	2	gene_id "G4P62_016195"; transcript_id "gnl|WGS:JAAVVJ|G4P62_T026975"; gbkey "CDS"; locus_tag "G4P62_016195"; orig_transcript_id "gnl|WGS:JAAVVJ|G4P62_T026975"; product "torsin-1A-interacting protein 2-like"; protein_id "KAF7203072.1"; exon_number "7";
CM025024.1	Genbank	CDS	9402793	9402966	.	+	2	gene_id "G4P62_016195"; transcript_id "gnl|WGS:JAAVVJ|G4P62_T026975"; gbkey "CDS"; locus_tag "G4P62_016195"; orig_transcript_id "gnl|WGS:JAAVVJ|G4P62_T026975"; product "torsin-1A-interacting protein 2-like"; protein_id "KAF7203072.1"; exon_number "8";
CM025024.1	Genbank	CDS	9404778	9405541	.	+	2	gene_id "G4P62_016195"; transcript_id "gnl|WGS:JAAVVJ|G4P62_T026975"; gbkey "CDS"; locus_tag "G4P62_016195"; orig_transcript_id "gnl|WGS:JAAVVJ|G4P62_T026975"; product "torsin-1A-interacting protein 2-like"; protein_id "KAF7203072.1"; exon_number "9";
CM025024.1	Genbank	start_codon	9401400	9401402	.	+	0	gene_id "G4P62_016195"; transcript_id "gnl|WGS:JAAVVJ|G4P62_T026975"; gbkey "CDS"; locus_tag "G4P62_016195"; orig_transcript_id "gnl|WGS:JAAVVJ|G4P62_T026975"; product "torsin-1A-interacting protein 2-like"; protein_id "KAF7203072.1"; exon_number "2";
CM025024.1	Genbank	stop_codon	9405542	9405544	.	+	0	gene_id "G4P62_016195"; transcript_id "gnl|WGS:JAAVVJ|G4P62_T026975"; gbkey "CDS"; locus_tag "G4P62_016195"; orig_transcript_id "gnl|WGS:JAAVVJ|G4P62_T026975"; product "torsin-1A-interacting protein 2-like"; protein_id "KAF7203072.1"; exon_number "9";
CM025024.1	Genbank	gene	9406300	9412127	.	+	.	gene_id "G4P62_016194"; transcript_id ""; description "olfactomedin-like protein 2B isoform X3"; gbkey "Gene"; gene "olfml2b"; gene_biotype "protein_coding"; locus_tag "G4P62_016194";
CM025024.1	Genbank	transcript	9406300	9412127	.	+	.	gene_id "G4P62_016194"; transcript_id "gnl|WGS:JAAVVJ|G4P62_T026973"; gbkey "mRNA"; gene "olfml2b"; locus_tag "G4P62_016194"; note "transcript variant X1"; orig_protein_id "gnl|WGS:JAAVVJ|G4P62_P026973"; orig_transcript_id "gnl|WGS:JAAVVJ|G4P62_T026973"; product "olfactomedin like 2B"; transcript_biotype "mRNA";
CM025024.1	Genbank	exon	9406300	9406655	.	+	.	gene_id "G4P62_016194"; transcript_id "gnl|WGS:JAAVVJ|G4P62_T026973"; gene "olfml2b"; locus_tag "G4P62_016194"; note "transcript variant X1"; orig_protein_id "gnl|WGS:JAAVVJ|G4P62_P026973"; orig_transcript_id "gnl|WGS:JAAVVJ|G4P62_T026973"; product "olfactomedin like 2B"; transcript_biotype "mRNA"; exon_number "1";
CM025024.1	Genbank	exon	9406746	9407009	.	+	.	gene_id "G4P62_016194"; transcript_id "gnl|WGS:JAAVVJ|G4P62_T026973"; gene "olfml2b"; locus_tag "G4P62_016194"; note "transcript variant X1"; orig_protein_id "gnl|WGS:JAAVVJ|G4P62_P026973"; orig_transcript_id "gnl|WGS:JAAVVJ|G4P62_T026973"; product "olfactomedin like 2B"; transcript_biotype "mRNA"; exon_number "2";
CM025024.1	Genbank	exon	9407172	9407279	.	+	.	gene_id "G4P62_016194"; transcript_id "gnl|WGS:JAAVVJ|G4P62_T026973"; gene "olfml2b"; locus_tag "G4P62_016194"; note "transcript variant X1"; orig_protein_id "gnl|WGS:JAAVVJ|G4P62_P026973"; orig_transcript_id "gnl|WGS:JAAVVJ|G4P62_T026973"; product "olfactomedin like 2B"; transcript_biotype "mRNA"; exon_number "3";
CM025024.1	Genbank	exon	9408084	9408236	.	+	.	gene_id "G4P62_016194"; transcript_id "gnl|WGS:JAAVVJ|G4P62_T026973"; gene "olfml2b"; locus_tag "G4P62_016194"; note "transcript variant X1"; orig_protein_id "gnl|WGS:JAAVVJ|G4P62_P026973"; orig_transcript_id "gnl|WGS:JAAVVJ|G4P62_T026973"; product "olfactomedin like 2B"; transcript_biotype "mRNA"; exon_number "4";
CM025024.1	Genbank	exon	9408631	9408856	.	+	.	gene_id "G4P62_016194"; transcript_id "gnl|WGS:JAAVVJ|G4P62_T026973"; gene "olfml2b"; locus_tag "G4P62_016194"; note "transcript variant X1"; orig_protein_id "gnl|WGS:JAAVVJ|G4P62_P026973"; orig_transcript_id "gnl|WGS:JAAVVJ|G4P62_T026973"; product "olfactomedin like 2B"; transcript_biotype "mRNA"; exon_number "5";
CM025024.1	Genbank	exon	9409079	9409957	.	+	.	gene_id "G4P62_016194"; transcript_id "gnl|WGS:JAAVVJ|G4P62_T026973"; gene "olfml2b"; locus_tag "G4P62_016194"; note "transcript variant X1"; orig_protein_id "gnl|WGS:JAAVVJ|G4P62_P026973"; orig_transcript_id "gnl|WGS:JAAVVJ|G4P62_T026973"; product "olfactomedin like 2B"; transcript_biotype "mRNA"; exon_number "6";
CM025024.1	Genbank	exon	9410120	9410296	.	+	.	gene_id "G4P62_016194"; transcript_id "gnl|WGS:JAAVVJ|G4P62_T026973"; gene "olfml2b"; locus_tag "G4P62_016194"; note "transcript variant X1"; orig_protein_id "gnl|WGS:JAAVVJ|G4P62_P026973"; orig_transcript_id "gnl|WGS:JAAVVJ|G4P62_T026973"; product "olfactomedin like 2B"; transcript_biotype "mRNA"; exon_number "7";
CM025024.1	Genbank	exon	9410374	9412127	.	+	.	gene_id "G4P62_016194"; transcript_id "gnl|WGS:JAAVVJ|G4P62_T026973"; gene "olfml2b"; locus_tag "G4P62_016194"; note "transcript variant X1"; orig_protein_id "gnl|WGS:JAAVVJ|G4P62_P026973"; orig_transcript_id "gnl|WGS:JAAVVJ|G4P62_T026973"; product "olfactomedin like 2B"; transcript_biotype "mRNA"; exon_number "8";
CM025024.1	Genbank	CDS	9406485	9406655	.	+	0	gene_id "G4P62_016194"; transcript_id "gnl|WGS:JAAVVJ|G4P62_T026973"; gbkey "CDS"; gene "olfml2b"; locus_tag "G4P62_016194"; orig_transcript_id "gnl|WGS:JAAVVJ|G4P62_T026973"; product "transcript variant X1"; protein_id "KAF7203070.1"; exon_number "1";
CM025024.1	Genbank	CDS	9406746	9407009	.	+	0	gene_id "G4P62_016194"; transcript_id "gnl|WGS:JAAVVJ|G4P62_T026973"; gbkey "CDS"; gene "olfml2b"; locus_tag "G4P62_016194"; orig_transcript_id "gnl|WGS:JAAVVJ|G4P62_T026973"; product "transcript variant X1"; protein_id "KAF7203070.1"; exon_number "2";
CM025024.1	Genbank	CDS	9407172	9407279	.	+	0	gene_id "G4P62_016194"; transcript_id "gnl|WGS:JAAVVJ|G4P62_T026973"; gbkey "CDS"; gene "olfml2b"; locus_tag "G4P62_016194"; orig_transcript_id "gnl|WGS:JAAVVJ|G4P62_T026973"; product "transcript variant X1"; protein_id "KAF7203070.1"; exon_number "3";
CM025024.1	Genbank	CDS	9408084	9408236	.	+	0	gene_id "G4P62_016194"; transcript_id "gnl|WGS:JAAVVJ|G4P62_T026973"; gbkey "CDS"; gene "olfml2b"; locus_tag "G4P62_016194"; orig_transcript_id "gnl|WGS:JAAVVJ|G4P62_T026973"; product "transcript variant X1"; protein_id "KAF7203070.1"; exon_number "4";
CM025024.1	Genbank	CDS	9408631	9408856	.	+	0	gene_id "G4P62_016194"; transcript_id "gnl|WGS:JAAVVJ|G4P62_T026973"; gbkey "CDS"; gene "olfml2b"; locus_tag "G4P62_016194"; orig_transcript_id "gnl|WGS:JAAVVJ|G4P62_T026973"; product "transcript variant X1"; protein_id "KAF7203070.1"; exon_number "5";
CM025024.1	Genbank	CDS	9409079	9409957	.	+	2	gene_id "G4P62_016194"; transcript_id "gnl|WGS:JAAVVJ|G4P62_T026973"; gbkey "CDS"; gene "olfml2b"; locus_tag "G4P62_016194"; orig_transcript_id "gnl|WGS:JAAVVJ|G4P62_T026973"; product "transcript variant X1"; protein_id "KAF7203070.1"; exon_number "6";
CM025024.1	Genbank	CDS	9410120	9410296	.	+	2	gene_id "G4P62_016194"; transcript_id "gnl|WGS:JAAVVJ|G4P62_T026973"; gbkey "CDS"; gene "olfml2b"; locus_tag "G4P62_016194"; orig_transcript_id "gnl|WGS:JAAVVJ|G4P62_T026973"; product "transcript variant X1"; protein_id "KAF7203070.1"; exon_number "7";
CM025024.1	Genbank	CDS	9410374	9410984	.	+	2	gene_id "G4P62_016194"; transcript_id "gnl|WGS:JAAVVJ|G4P62_T026973"; gbkey "CDS"; gene "olfml2b"; locus_tag "G4P62_016194"; orig_transcript_id "gnl|WGS:JAAVVJ|G4P62_T026973"; product "transcript variant X1"; protein_id "KAF7203070.1"; exon_number "8";
CM025024.1	Genbank	start_codon	9406485	9406487	.	+	0	gene_id "G4P62_016194"; transcript_id "gnl|WGS:JAAVVJ|G4P62_T026973"; gbkey "CDS"; gene "olfml2b"; locus_tag "G4P62_016194"; orig_transcript_id "gnl|WGS:JAAVVJ|G4P62_T026973"; product "transcript variant X1"; protein_id "KAF7203070.1"; exon_number "1";
CM025024.1	Genbank	stop_codon	9410985	9410987	.	+	0	gene_id "G4P62_016194"; transcript_id "gnl|WGS:JAAVVJ|G4P62_T026973"; gbkey "CDS"; gene "olfml2b"; locus_tag "G4P62_016194"; orig_transcript_id "gnl|WGS:JAAVVJ|G4P62_T026973"; product "transcript variant X1"; protein_id "KAF7203070.1"; exon_number "8";
CM025024.1	Genbank	transcript	9406300	9412127	.	+	.	gene_id "G4P62_016194"; transcript_id "gnl|WGS:JAAVVJ|G4P62_T026972"; gbkey "mRNA"; gene "olfml2b"; locus_tag "G4P62_016194"; note "transcript variant X2"; orig_protein_id "gnl|WGS:JAAVVJ|G4P62_P026972"; orig_transcript_id "gnl|WGS:JAAVVJ|G4P62_T026972"; product "olfactomedin like 2B"; transcript_biotype "mRNA";
CM025024.1	Genbank	exon	9406300	9406655	.	+	.	gene_id "G4P62_016194"; transcript_id "gnl|WGS:JAAVVJ|G4P62_T026972"; gene "olfml2b"; locus_tag "G4P62_016194"; note "transcript variant X2"; orig_protein_id "gnl|WGS:JAAVVJ|G4P62_P026972"; orig_transcript_id "gnl|WGS:JAAVVJ|G4P62_T026972"; product "olfactomedin like 2B"; transcript_biotype "mRNA"; exon_number "1";
CM025024.1	Genbank	exon	9406746	9407009	.	+	.	gene_id "G4P62_016194"; transcript_id "gnl|WGS:JAAVVJ|G4P62_T026972"; gene "olfml2b"; locus_tag "G4P62_016194"; note "transcript variant X2"; orig_protein_id "gnl|WGS:JAAVVJ|G4P62_P026972"; orig_transcript_id "gnl|WGS:JAAVVJ|G4P62_T026972"; product "olfactomedin like 2B"; transcript_biotype "mRNA"; exon_number "2";
CM025024.1	Genbank	exon	9407172	9407279	.	+	.	gene_id "G4P62_016194"; transcript_id "gnl|WGS:JAAVVJ|G4P62_T026972"; gene "olfml2b"; locus_tag "G4P62_016194"; note "transcript variant X2"; orig_protein_id "gnl|WGS:JAAVVJ|G4P62_P026972"; orig_transcript_id "gnl|WGS:JAAVVJ|G4P62_T026972"; product "olfactomedin like 2B"; transcript_biotype "mRNA"; exon_number "3";
CM025024.1	Genbank	exon	9408084	9408203	.	+	.	gene_id "G4P62_016194"; transcript_id "gnl|WGS:JAAVVJ|G4P62_T026972"; gene "olfml2b"; locus_tag "G4P62_016194"; note "transcript variant X2"; orig_protein_id "gnl|WGS:JAAVVJ|G4P62_P026972"; orig_transcript_id "gnl|WGS:JAAVVJ|G4P62_T026972"; product "olfactomedin like 2B"; transcript_biotype "mRNA"; exon_number "4";
CM025024.1	Genbank	exon	9408631	9408856	.	+	.	gene_id "G4P62_016194"; transcript_id "gnl|WGS:JAAVVJ|G4P62_T026972"; gene "olfml2b"; locus_tag "G4P62_016194"; note "transcript variant X2"; orig_protein_id "gnl|WGS:JAAVVJ|G4P62_P026972"; orig_transcript_id "gnl|WGS:JAAVVJ|G4P62_T026972"; product "olfactomedin like 2B"; transcript_biotype "mRNA"; exon_number "5";
CM025024.1	Genbank	exon	9409079	9409957	.	+	.	gene_id "G4P62_016194"; transcript_id "gnl|WGS:JAAVVJ|G4P62_T026972"; gene "olfml2b"; locus_tag "G4P62_016194"; note "transcript variant X2"; orig_protein_id "gnl|WGS:JAAVVJ|G4P62_P026972"; orig_transcript_id "gnl|WGS:JAAVVJ|G4P62_T026972"; product "olfactomedin like 2B"; transcript_biotype "mRNA"; exon_number "6";
CM025024.1	Genbank	exon	9410120	9410296	.	+	.	gene_id "G4P62_016194"; transcript_id "gnl|WGS:JAAVVJ|G4P62_T026972"; gene "olfml2b"; locus_tag "G4P62_016194"; note "transcript variant X2"; orig_protein_id "gnl|WGS:JAAVVJ|G4P62_P026972"; orig_transcript_id "gnl|WGS:JAAVVJ|G4P62_T026972"; product "olfactomedin like 2B"; transcript_biotype "mRNA"; exon_number "7";
CM025024.1	Genbank	exon	9410374	9412127	.	+	.	gene_id "G4P62_016194"; transcript_id "gnl|WGS:JAAVVJ|G4P62_T026972"; gene "olfml2b"; locus_tag "G4P62_016194"; note "transcript variant X2"; orig_protein_id "gnl|WGS:JAAVVJ|G4P62_P026972"; orig_transcript_id "gnl|WGS:JAAVVJ|G4P62_T026972"; product "olfactomedin like 2B"; transcript_biotype "mRNA"; exon_number "8";
CM025024.1	Genbank	CDS	9406485	9406655	.	+	0	gene_id "G4P62_016194"; transcript_id "gnl|WGS:JAAVVJ|G4P62_T026972"; gbkey "CDS"; gene "olfml2b"; locus_tag "G4P62_016194"; orig_transcript_id "gnl|WGS:JAAVVJ|G4P62_T026972"; product "transcript variant X2"; protein_id "KAF7203069.1"; exon_number "1";
CM025024.1	Genbank	CDS	9406746	9407009	.	+	0	gene_id "G4P62_016194"; transcript_id "gnl|WGS:JAAVVJ|G4P62_T026972"; gbkey "CDS"; gene "olfml2b"; locus_tag "G4P62_016194"; orig_transcript_id "gnl|WGS:JAAVVJ|G4P62_T026972"; product "transcript variant X2"; protein_id "KAF7203069.1"; exon_number "2";
CM025024.1	Genbank	CDS	9407172	9407279	.	+	0	gene_id "G4P62_016194"; transcript_id "gnl|WGS:JAAVVJ|G4P62_T026972"; gbkey "CDS"; gene "olfml2b"; locus_tag "G4P62_016194"; orig_transcript_id "gnl|WGS:JAAVVJ|G4P62_T026972"; product "transcript variant X2"; protein_id "KAF7203069.1"; exon_number "3";
CM025024.1	Genbank	CDS	9408084	9408203	.	+	0	gene_id "G4P62_016194"; transcript_id "gnl|WGS:JAAVVJ|G4P62_T026972"; gbkey "CDS"; gene "olfml2b"; locus_tag "G4P62_016194"; orig_transcript_id "gnl|WGS:JAAVVJ|G4P62_T026972"; product "transcript variant X2"; protein_id "KAF7203069.1"; exon_number "4";
CM025024.1	Genbank	CDS	9408631	9408856	.	+	0	gene_id "G4P62_016194"; transcript_id "gnl|WGS:JAAVVJ|G4P62_T026972"; gbkey "CDS"; gene "olfml2b"; locus_tag "G4P62_016194"; orig_transcript_id "gnl|WGS:JAAVVJ|G4P62_T026972"; product "transcript variant X2"; protein_id "KAF7203069.1"; exon_number "5";
CM025024.1	Genbank	CDS	9409079	9409957	.	+	2	gene_id "G4P62_016194"; transcript_id "gnl|WGS:JAAVVJ|G4P62_T026972"; gbkey "CDS"; gene "olfml2b"; locus_tag "G4P62_016194"; orig_transcript_id "gnl|WGS:JAAVVJ|G4P62_T026972"; product "transcript variant X2"; protein_id "KAF7203069.1"; exon_number "6";
CM025024.1	Genbank	CDS	9410120	9410296	.	+	2	gene_id "G4P62_016194"; transcript_id "gnl|WGS:JAAVVJ|G4P62_T026972"; gbkey "CDS"; gene "olfml2b"; locus_tag "G4P62_016194"; orig_transcript_id "gnl|WGS:JAAVVJ|G4P62_T026972"; product "transcript variant X2"; protein_id "KAF7203069.1"; exon_number "7";
CM025024.1	Genbank	CDS	9410374	9410984	.	+	2	gene_id "G4P62_016194"; transcript_id "gnl|WGS:JAAVVJ|G4P62_T026972"; gbkey "CDS"; gene "olfml2b"; locus_tag "G4P62_016194"; orig_transcript_id "gnl|WGS:JAAVVJ|G4P62_T026972"; product "transcript variant X2"; protein_id "KAF7203069.1"; exon_number "8";
CM025024.1	Genbank	start_codon	9406485	9406487	.	+	0	gene_id "G4P62_016194"; transcript_id "gnl|WGS:JAAVVJ|G4P62_T026972"; gbkey "CDS"; gene "olfml2b"; locus_tag "G4P62_016194"; orig_transcript_id "gnl|WGS:JAAVVJ|G4P62_T026972"; product "transcript variant X2"; protein_id "KAF7203069.1"; exon_number "1";
CM025024.1	Genbank	stop_codon	9410985	9410987	.	+	0	gene_id "G4P62_016194"; transcript_id "gnl|WGS:JAAVVJ|G4P62_T026972"; gbkey "CDS"; gene "olfml2b"; locus_tag "G4P62_016194"; orig_transcript_id "gnl|WGS:JAAVVJ|G4P62_T026972"; product "transcript variant X2"; protein_id "KAF7203069.1"; exon_number "8";
CM025024.1	Genbank	transcript	9406300	9412127	.	+	.	gene_id "G4P62_016194"; transcript_id "gnl|WGS:JAAVVJ|G4P62_T026971"; gbkey "mRNA"; gene "olfml2b"; locus_tag "G4P62_016194"; note "transcript variant X3"; orig_protein_id "gnl|WGS:JAAVVJ|G4P62_P026971"; orig_transcript_id "gnl|WGS:JAAVVJ|G4P62_T026971"; product "olfactomedin like 2B"; transcript_biotype "mRNA";
CM025024.1	Genbank	exon	9406300	9406655	.	+	.	gene_id "G4P62_016194"; transcript_id "gnl|WGS:JAAVVJ|G4P62_T026971"; gene "olfml2b"; locus_tag "G4P62_016194"; note "transcript variant X3"; orig_protein_id "gnl|WGS:JAAVVJ|G4P62_P026971"; orig_transcript_id "gnl|WGS:JAAVVJ|G4P62_T026971"; product "olfactomedin like 2B"; transcript_biotype "mRNA"; exon_number "1";
CM025024.1	Genbank	exon	9406817	9407009	.	+	.	gene_id "G4P62_016194"; transcript_id "gnl|WGS:JAAVVJ|G4P62_T026971"; gene "olfml2b"; locus_tag "G4P62_016194"; note "transcript variant X3"; orig_protein_id "gnl|WGS:JAAVVJ|G4P62_P026971"; orig_transcript_id "gnl|WGS:JAAVVJ|G4P62_T026971"; product "olfactomedin like 2B"; transcript_biotype "mRNA"; exon_number "2";
CM025024.1	Genbank	exon	9407172	9407279	.	+	.	gene_id "G4P62_016194"; transcript_id "gnl|WGS:JAAVVJ|G4P62_T026971"; gene "olfml2b"; locus_tag "G4P62_016194"; note "transcript variant X3"; orig_protein_id "gnl|WGS:JAAVVJ|G4P62_P026971"; orig_transcript_id "gnl|WGS:JAAVVJ|G4P62_T026971"; product "olfactomedin like 2B"; transcript_biotype "mRNA"; exon_number "3";
CM025024.1	Genbank	exon	9408084	9408236	.	+	.	gene_id "G4P62_016194"; transcript_id "gnl|WGS:JAAVVJ|G4P62_T026971"; gene "olfml2b"; locus_tag "G4P62_016194"; note "transcript variant X3"; orig_protein_id "gnl|WGS:JAAVVJ|G4P62_P026971"; orig_transcript_id "gnl|WGS:JAAVVJ|G4P62_T026971"; product "olfactomedin like 2B"; transcript_biotype "mRNA"; exon_number "4";
CM025024.1	Genbank	exon	9408631	9408856	.	+	.	gene_id "G4P62_016194"; transcript_id "gnl|WGS:JAAVVJ|G4P62_T026971"; gene "olfml2b"; locus_tag "G4P62_016194"; note "transcript variant X3"; orig_protein_id "gnl|WGS:JAAVVJ|G4P62_P026971"; orig_transcript_id "gnl|WGS:JAAVVJ|G4P62_T026971"; product "olfactomedin like 2B"; transcript_biotype "mRNA"; exon_number "5";
CM025024.1	Genbank	exon	9409079	9409957	.	+	.	gene_id "G4P62_016194"; transcript_id "gnl|WGS:JAAVVJ|G4P62_T026971"; gene "olfml2b"; locus_tag "G4P62_016194"; note "transcript variant X3"; orig_protein_id "gnl|WGS:JAAVVJ|G4P62_P026971"; orig_transcript_id "gnl|WGS:JAAVVJ|G4P62_T026971"; product "olfactomedin like 2B"; transcript_biotype "mRNA"; exon_number "6";
CM025024.1	Genbank	exon	9410120	9410296	.	+	.	gene_id "G4P62_016194"; transcript_id "gnl|WGS:JAAVVJ|G4P62_T026971"; gene "olfml2b"; locus_tag "G4P62_016194"; note "transcript variant X3"; orig_protein_id "gnl|WGS:JAAVVJ|G4P62_P026971"; orig_transcript_id "gnl|WGS:JAAVVJ|G4P62_T026971"; product "olfactomedin like 2B"; transcript_biotype "mRNA"; exon_number "7";
CM025024.1	Genbank	exon	9410374	9412127	.	+	.	gene_id "G4P62_016194"; transcript_id "gnl|WGS:JAAVVJ|G4P62_T026971"; gene "olfml2b"; locus_tag "G4P62_016194"; note "transcript variant X3"; orig_protein_id "gnl|WGS:JAAVVJ|G4P62_P026971"; orig_transcript_id "gnl|WGS:JAAVVJ|G4P62_T026971"; product "olfactomedin like 2B"; transcript_biotype "mRNA"; exon_number "8";
CM025024.1	Genbank	CDS	9406564	9406655	.	+	0	gene_id "G4P62_016194"; transcript_id "gnl|WGS:JAAVVJ|G4P62_T026971"; gbkey "CDS"; gene "olfml2b"; locus_tag "G4P62_016194"; orig_transcript_id "gnl|WGS:JAAVVJ|G4P62_T026971"; product "transcript variant X3"; protein_id "KAF7203068.1"; exon_number "1";
CM025024.1	Genbank	CDS	9406817	9407009	.	+	1	gene_id "G4P62_016194"; transcript_id "gnl|WGS:JAAVVJ|G4P62_T026971"; gbkey "CDS"; gene "olfml2b"; locus_tag "G4P62_016194"; orig_transcript_id "gnl|WGS:JAAVVJ|G4P62_T026971"; product "transcript variant X3"; protein_id "KAF7203068.1"; exon_number "2";
CM025024.1	Genbank	CDS	9407172	9407279	.	+	0	gene_id "G4P62_016194"; transcript_id "gnl|WGS:JAAVVJ|G4P62_T026971"; gbkey "CDS"; gene "olfml2b"; locus_tag "G4P62_016194"; orig_transcript_id "gnl|WGS:JAAVVJ|G4P62_T026971"; product "transcript variant X3"; protein_id "KAF7203068.1"; exon_number "3";
CM025024.1	Genbank	CDS	9408084	9408236	.	+	0	gene_id "G4P62_016194"; transcript_id "gnl|WGS:JAAVVJ|G4P62_T026971"; gbkey "CDS"; gene "olfml2b"; locus_tag "G4P62_016194"; orig_transcript_id "gnl|WGS:JAAVVJ|G4P62_T026971"; product "transcript variant X3"; protein_id "KAF7203068.1"; exon_number "4";
CM025024.1	Genbank	CDS	9408631	9408856	.	+	0	gene_id "G4P62_016194"; transcript_id "gnl|WGS:JAAVVJ|G4P62_T026971"; gbkey "CDS"; gene "olfml2b"; locus_tag "G4P62_016194"; orig_transcript_id "gnl|WGS:JAAVVJ|G4P62_T026971"; product "transcript variant X3"; protein_id "KAF7203068.1"; exon_number "5";
CM025024.1	Genbank	CDS	9409079	9409957	.	+	2	gene_id "G4P62_016194"; transcript_id "gnl|WGS:JAAVVJ|G4P62_T026971"; gbkey "CDS"; gene "olfml2b"; locus_tag "G4P62_016194"; orig_transcript_id "gnl|WGS:JAAVVJ|G4P62_T026971"; product "transcript variant X3"; protein_id "KAF7203068.1"; exon_number "6";
CM025024.1	Genbank	CDS	9410120	9410296	.	+	2	gene_id "G4P62_016194"; transcript_id "gnl|WGS:JAAVVJ|G4P62_T026971"; gbkey "CDS"; gene "olfml2b"; locus_tag "G4P62_016194"; orig_transcript_id "gnl|WGS:JAAVVJ|G4P62_T026971"; product "transcript variant X3"; protein_id "KAF7203068.1"; exon_number "7";
CM025024.1	Genbank	CDS	9410374	9410984	.	+	2	gene_id "G4P62_016194"; transcript_id "gnl|WGS:JAAVVJ|G4P62_T026971"; gbkey "CDS"; gene "olfml2b"; locus_tag "G4P62_016194"; orig_transcript_id "gnl|WGS:JAAVVJ|G4P62_T026971"; product "transcript variant X3"; protein_id "KAF7203068.1"; exon_number "8";
CM025024.1	Genbank	start_codon	9406564	9406566	.	+	0	gene_id "G4P62_016194"; transcript_id "gnl|WGS:JAAVVJ|G4P62_T026971"; gbkey "CDS"; gene "olfml2b"; locus_tag "G4P62_016194"; orig_transcript_id "gnl|WGS:JAAVVJ|G4P62_T026971"; product "transcript variant X3"; protein_id "KAF7203068.1"; exon_number "1";
CM025024.1	Genbank	stop_codon	9410985	9410987	.	+	0	gene_id "G4P62_016194"; transcript_id "gnl|WGS:JAAVVJ|G4P62_T026971"; gbkey "CDS"; gene "olfml2b"; locus_tag "G4P62_016194"; orig_transcript_id "gnl|WGS:JAAVVJ|G4P62_T026971"; product "transcript variant X3"; protein_id "KAF7203068.1"; exon_number "8";
CM025024.1	Genbank	transcript	9406909	9412127	.	+	.	gene_id "G4P62_016194"; transcript_id "gnl|WGS:JAAVVJ|G4P62_T026974"; gbkey "mRNA"; gene "olfml2b"; locus_tag "G4P62_016194"; note "transcript variant X4"; orig_protein_id "gnl|WGS:JAAVVJ|G4P62_P026974"; orig_transcript_id "gnl|WGS:JAAVVJ|G4P62_T026974"; product "olfactomedin like 2B"; transcript_biotype "mRNA";
CM025024.1	Genbank	exon	9406909	9407078	.	+	.	gene_id "G4P62_016194"; transcript_id "gnl|WGS:JAAVVJ|G4P62_T026974"; gene "olfml2b"; locus_tag "G4P62_016194"; note "transcript variant X4"; orig_protein_id "gnl|WGS:JAAVVJ|G4P62_P026974"; orig_transcript_id "gnl|WGS:JAAVVJ|G4P62_T026974"; product "olfactomedin like 2B"; transcript_biotype "mRNA"; exon_number "1";
CM025024.1	Genbank	exon	9407172	9407279	.	+	.	gene_id "G4P62_016194"; transcript_id "gnl|WGS:JAAVVJ|G4P62_T026974"; gene "olfml2b"; locus_tag "G4P62_016194"; note "transcript variant X4"; orig_protein_id "gnl|WGS:JAAVVJ|G4P62_P026974"; orig_transcript_id "gnl|WGS:JAAVVJ|G4P62_T026974"; product "olfactomedin like 2B"; transcript_biotype "mRNA"; exon_number "2";
CM025024.1	Genbank	exon	9408084	9408236	.	+	.	gene_id "G4P62_016194"; transcript_id "gnl|WGS:JAAVVJ|G4P62_T026974"; gene "olfml2b"; locus_tag "G4P62_016194"; note "transcript variant X4"; orig_protein_id "gnl|WGS:JAAVVJ|G4P62_P026974"; orig_transcript_id "gnl|WGS:JAAVVJ|G4P62_T026974"; product "olfactomedin like 2B"; transcript_biotype "mRNA"; exon_number "3";
CM025024.1	Genbank	exon	9408631	9408856	.	+	.	gene_id "G4P62_016194"; transcript_id "gnl|WGS:JAAVVJ|G4P62_T026974"; gene "olfml2b"; locus_tag "G4P62_016194"; note "transcript variant X4"; orig_protein_id "gnl|WGS:JAAVVJ|G4P62_P026974"; orig_transcript_id "gnl|WGS:JAAVVJ|G4P62_T026974"; product "olfactomedin like 2B"; transcript_biotype "mRNA"; exon_number "4";
CM025024.1	Genbank	exon	9409079	9409957	.	+	.	gene_id "G4P62_016194"; transcript_id "gnl|WGS:JAAVVJ|G4P62_T026974"; gene "olfml2b"; locus_tag "G4P62_016194"; note "transcript variant X4"; orig_protein_id "gnl|WGS:JAAVVJ|G4P62_P026974"; orig_transcript_id "gnl|WGS:JAAVVJ|G4P62_T026974"; product "olfactomedin like 2B"; transcript_biotype "mRNA"; exon_number "5";
CM025024.1	Genbank	exon	9410120	9410296	.	+	.	gene_id "G4P62_016194"; transcript_id "gnl|WGS:JAAVVJ|G4P62_T026974"; gene "olfml2b"; locus_tag "G4P62_016194"; note "transcript variant X4"; orig_protein_id "gnl|WGS:JAAVVJ|G4P62_P026974"; orig_transcript_id "gnl|WGS:JAAVVJ|G4P62_T026974"; product "olfactomedin like 2B"; transcript_biotype "mRNA"; exon_number "6";
CM025024.1	Genbank	exon	9410374	9412127	.	+	.	gene_id "G4P62_016194"; transcript_id "gnl|WGS:JAAVVJ|G4P62_T026974"; gene "olfml2b"; locus_tag "G4P62_016194"; note "transcript variant X4"; orig_protein_id "gnl|WGS:JAAVVJ|G4P62_P026974"; orig_transcript_id "gnl|WGS:JAAVVJ|G4P62_T026974"; product "olfactomedin like 2B"; transcript_biotype "mRNA"; exon_number "7";
CM025024.1	Genbank	CDS	9407214	9407279	.	+	0	gene_id "G4P62_016194"; transcript_id "gnl|WGS:JAAVVJ|G4P62_T026974"; gbkey "CDS"; gene "olfml2b"; locus_tag "G4P62_016194"; orig_transcript_id "gnl|WGS:JAAVVJ|G4P62_T026974"; product "transcript variant X4"; protein_id "KAF7203071.1"; exon_number "2";
CM025024.1	Genbank	CDS	9408084	9408236	.	+	0	gene_id "G4P62_016194"; transcript_id "gnl|WGS:JAAVVJ|G4P62_T026974"; gbkey "CDS"; gene "olfml2b"; locus_tag "G4P62_016194"; orig_transcript_id "gnl|WGS:JAAVVJ|G4P62_T026974"; product "transcript variant X4"; protein_id "KAF7203071.1"; exon_number "3";
CM025024.1	Genbank	CDS	9408631	9408856	.	+	0	gene_id "G4P62_016194"; transcript_id "gnl|WGS:JAAVVJ|G4P62_T026974"; gbkey "CDS"; gene "olfml2b"; locus_tag "G4P62_016194"; orig_transcript_id "gnl|WGS:JAAVVJ|G4P62_T026974"; product "transcript variant X4"; protein_id "KAF7203071.1"; exon_number "4";
CM025024.1	Genbank	CDS	9409079	9409957	.	+	2	gene_id "G4P62_016194"; transcript_id "gnl|WGS:JAAVVJ|G4P62_T026974"; gbkey "CDS"; gene "olfml2b"; locus_tag "G4P62_016194"; orig_transcript_id "gnl|WGS:JAAVVJ|G4P62_T026974"; product "transcript variant X4"; protein_id "KAF7203071.1"; exon_number "5";
CM025024.1	Genbank	CDS	9410120	9410296	.	+	2	gene_id "G4P62_016194"; transcript_id "gnl|WGS:JAAVVJ|G4P62_T026974"; gbkey "CDS"; gene "olfml2b"; locus_tag "G4P62_016194"; orig_transcript_id "gnl|WGS:JAAVVJ|G4P62_T026974"; product "transcript variant X4"; protein_id "KAF7203071.1"; exon_number "6";
CM025024.1	Genbank	CDS	9410374	9410984	.	+	2	gene_id "G4P62_016194"; transcript_id "gnl|WGS:JAAVVJ|G4P62_T026974"; gbkey "CDS"; gene "olfml2b"; locus_tag "G4P62_016194"; orig_transcript_id "gnl|WGS:JAAVVJ|G4P62_T026974"; product "transcript variant X4"; protein_id "KAF7203071.1"; exon_number "7";
CM025024.1	Genbank	start_codon	9407214	9407216	.	+	0	gene_id "G4P62_016194"; transcript_id "gnl|WGS:JAAVVJ|G4P62_T026974"; gbkey "CDS"; gene "olfml2b"; locus_tag "G4P62_016194"; orig_transcript_id "gnl|WGS:JAAVVJ|G4P62_T026974"; product "transcript variant X4"; protein_id "KAF7203071.1"; exon_number "2";
CM025024.1	Genbank	stop_codon	9410985	9410987	.	+	0	gene_id "G4P62_016194"; transcript_id "gnl|WGS:JAAVVJ|G4P62_T026974"; gbkey "CDS"; gene "olfml2b"; locus_tag "G4P62_016194"; orig_transcript_id "gnl|WGS:JAAVVJ|G4P62_T026974"; product "transcript variant X4"; protein_id "KAF7203071.1"; exon_number "7";
CM025024.1	Genbank	gene	9412323	9452272	.	-	.	gene_id "G4P62_016193"; transcript_id ""; description "cyclic AMP-dependent transcription factor ATF-6"; gbkey "Gene"; gene "atf6"; gene_biotype "protein_coding"; locus_tag "G4P62_016193";
CM025024.1	Genbank	transcript	9412323	9452272	.	-	.	gene_id "G4P62_016193"; transcript_id "gnl|WGS:JAAVVJ|G4P62_T026970"; gbkey "mRNA"; gene "atf6"; locus_tag "G4P62_016193"; note "transcript variant X2"; orig_protein_id "gnl|WGS:JAAVVJ|G4P62_P026970"; orig_transcript_id "gnl|WGS:JAAVVJ|G4P62_T026970"; product "activating transcription factor 6"; transcript_biotype "mRNA";
CM025024.1	Genbank	exon	9452036	9452272	.	-	.	gene_id "G4P62_016193"; transcript_id "gnl|WGS:JAAVVJ|G4P62_T026970"; gene "atf6"; locus_tag "G4P62_016193"; note "transcript variant X2"; orig_protein_id "gnl|WGS:JAAVVJ|G4P62_P026970"; orig_transcript_id "gnl|WGS:JAAVVJ|G4P62_T026970"; product "activating transcription factor 6"; transcript_biotype "mRNA"; exon_number "1";
CM025024.1	Genbank	exon	9449914	9449990	.	-	.	gene_id "G4P62_016193"; transcript_id "gnl|WGS:JAAVVJ|G4P62_T026970"; gene "atf6"; locus_tag "G4P62_016193"; note "transcript variant X2"; orig_protein_id "gnl|WGS:JAAVVJ|G4P62_P026970"; orig_transcript_id "gnl|WGS:JAAVVJ|G4P62_T026970"; product "activating transcription factor 6"; transcript_biotype "mRNA"; exon_number "2";
CM025024.1	Genbank	exon	9449687	9449765	.	-	.	gene_id "G4P62_016193"; transcript_id "gnl|WGS:JAAVVJ|G4P62_T026970"; gene "atf6"; locus_tag "G4P62_016193"; note "transcript variant X2"; orig_protein_id "gnl|WGS:JAAVVJ|G4P62_P026970"; orig_transcript_id "gnl|WGS:JAAVVJ|G4P62_T026970"; product "activating transcription factor 6"; transcript_biotype "mRNA"; exon_number "3";
CM025024.1	Genbank	exon	9447729	9447826	.	-	.	gene_id "G4P62_016193"; transcript_id "gnl|WGS:JAAVVJ|G4P62_T026970"; gene "atf6"; locus_tag "G4P62_016193"; note "transcript variant X2"; orig_protein_id "gnl|WGS:JAAVVJ|G4P62_P026970"; orig_transcript_id "gnl|WGS:JAAVVJ|G4P62_T026970"; product "activating transcription factor 6"; transcript_biotype "mRNA"; exon_number "4";
CM025024.1	Genbank	exon	9446964	9447081	.	-	.	gene_id "G4P62_016193"; transcript_id "gnl|WGS:JAAVVJ|G4P62_T026970"; gene "atf6"; locus_tag "G4P62_016193"; note "transcript variant X2"; orig_protein_id "gnl|WGS:JAAVVJ|G4P62_P026970"; orig_transcript_id "gnl|WGS:JAAVVJ|G4P62_T026970"; product "activating transcription factor 6"; transcript_biotype "mRNA"; exon_number "5";
CM025024.1	Genbank	exon	9446585	9446791	.	-	.	gene_id "G4P62_016193"; transcript_id "gnl|WGS:JAAVVJ|G4P62_T026970"; gene "atf6"; locus_tag "G4P62_016193"; note "transcript variant X2"; orig_protein_id "gnl|WGS:JAAVVJ|G4P62_P026970"; orig_transcript_id "gnl|WGS:JAAVVJ|G4P62_T026970"; product "activating transcription factor 6"; transcript_biotype "mRNA"; exon_number "6";
CM025024.1	Genbank	exon	9444712	9444881	.	-	.	gene_id "G4P62_016193"; transcript_id "gnl|WGS:JAAVVJ|G4P62_T026970"; gene "atf6"; locus_tag "G4P62_016193"; note "transcript variant X2"; orig_protein_id "gnl|WGS:JAAVVJ|G4P62_P026970"; orig_transcript_id "gnl|WGS:JAAVVJ|G4P62_T026970"; product "activating transcription factor 6"; transcript_biotype "mRNA"; exon_number "7";
CM025024.1	Genbank	exon	9435263	9435448	.	-	.	gene_id "G4P62_016193"; transcript_id "gnl|WGS:JAAVVJ|G4P62_T026970"; gene "atf6"; locus_tag "G4P62_016193"; note "transcript variant X2"; orig_protein_id "gnl|WGS:JAAVVJ|G4P62_P026970"; orig_transcript_id "gnl|WGS:JAAVVJ|G4P62_T026970"; product "activating transcription factor 6"; transcript_biotype "mRNA"; exon_number "8";
CM025024.1	Genbank	exon	9432311	9432402	.	-	.	gene_id "G4P62_016193"; transcript_id "gnl|WGS:JAAVVJ|G4P62_T026970"; gene "atf6"; locus_tag "G4P62_016193"; note "transcript variant X2"; orig_protein_id "gnl|WGS:JAAVVJ|G4P62_P026970"; orig_transcript_id "gnl|WGS:JAAVVJ|G4P62_T026970"; product "activating transcription factor 6"; transcript_biotype "mRNA"; exon_number "9";
CM025024.1	Genbank	exon	9431155	9431301	.	-	.	gene_id "G4P62_016193"; transcript_id "gnl|WGS:JAAVVJ|G4P62_T026970"; gene "atf6"; locus_tag "G4P62_016193"; note "transcript variant X2"; orig_protein_id "gnl|WGS:JAAVVJ|G4P62_P026970"; orig_transcript_id "gnl|WGS:JAAVVJ|G4P62_T026970"; product "activating transcription factor 6"; transcript_biotype "mRNA"; exon_number "10";
CM025024.1	Genbank	exon	9429063	9429158	.	-	.	gene_id "G4P62_016193"; transcript_id "gnl|WGS:JAAVVJ|G4P62_T026970"; gene "atf6"; locus_tag "G4P62_016193"; note "transcript variant X2"; orig_protein_id "gnl|WGS:JAAVVJ|G4P62_P026970"; orig_transcript_id "gnl|WGS:JAAVVJ|G4P62_T026970"; product "activating transcription factor 6"; transcript_biotype "mRNA"; exon_number "11";
CM025024.1	Genbank	exon	9428854	9428944	.	-	.	gene_id "G4P62_016193"; transcript_id "gnl|WGS:JAAVVJ|G4P62_T026970"; gene "atf6"; locus_tag "G4P62_016193"; note "transcript variant X2"; orig_protein_id "gnl|WGS:JAAVVJ|G4P62_P026970"; orig_transcript_id "gnl|WGS:JAAVVJ|G4P62_T026970"; product "activating transcription factor 6"; transcript_biotype "mRNA"; exon_number "12";
CM025024.1	Genbank	exon	9428198	9428268	.	-	.	gene_id "G4P62_016193"; transcript_id "gnl|WGS:JAAVVJ|G4P62_T026970"; gene "atf6"; locus_tag "G4P62_016193"; note "transcript variant X2"; orig_protein_id "gnl|WGS:JAAVVJ|G4P62_P026970"; orig_transcript_id "gnl|WGS:JAAVVJ|G4P62_T026970"; product "activating transcription factor 6"; transcript_biotype "mRNA"; exon_number "13";
CM025024.1	Genbank	exon	9427372	9427483	.	-	.	gene_id "G4P62_016193"; transcript_id "gnl|WGS:JAAVVJ|G4P62_T026970"; gene "atf6"; locus_tag "G4P62_016193"; note "transcript variant X2"; orig_protein_id "gnl|WGS:JAAVVJ|G4P62_P026970"; orig_transcript_id "gnl|WGS:JAAVVJ|G4P62_T026970"; product "activating transcription factor 6"; transcript_biotype "mRNA"; exon_number "14";
CM025024.1	Genbank	exon	9424093	9424177	.	-	.	gene_id "G4P62_016193"; transcript_id "gnl|WGS:JAAVVJ|G4P62_T026970"; gene "atf6"; locus_tag "G4P62_016193"; note "transcript variant X2"; orig_protein_id "gnl|WGS:JAAVVJ|G4P62_P026970"; orig_transcript_id "gnl|WGS:JAAVVJ|G4P62_T026970"; product "activating transcription factor 6"; transcript_biotype "mRNA"; exon_number "15";
CM025024.1	Genbank	exon	9412323	9413998	.	-	.	gene_id "G4P62_016193"; transcript_id "gnl|WGS:JAAVVJ|G4P62_T026970"; gene "atf6"; locus_tag "G4P62_016193"; note "transcript variant X2"; orig_protein_id "gnl|WGS:JAAVVJ|G4P62_P026970"; orig_transcript_id "gnl|WGS:JAAVVJ|G4P62_T026970"; product "activating transcription factor 6"; transcript_biotype "mRNA"; exon_number "16";
CM025024.1	Genbank	CDS	9452036	9452135	.	-	0	gene_id "G4P62_016193"; transcript_id "gnl|WGS:JAAVVJ|G4P62_T026970"; gbkey "CDS"; gene "atf6"; locus_tag "G4P62_016193"; orig_transcript_id "gnl|WGS:JAAVVJ|G4P62_T026970"; product "transcript variant X2"; protein_id "KAF7203067.1"; exon_number "1";
CM025024.1	Genbank	CDS	9449914	9449990	.	-	2	gene_id "G4P62_016193"; transcript_id "gnl|WGS:JAAVVJ|G4P62_T026970"; gbkey "CDS"; gene "atf6"; locus_tag "G4P62_016193"; orig_transcript_id "gnl|WGS:JAAVVJ|G4P62_T026970"; product "transcript variant X2"; protein_id "KAF7203067.1"; exon_number "2";
CM025024.1	Genbank	CDS	9449687	9449765	.	-	0	gene_id "G4P62_016193"; transcript_id "gnl|WGS:JAAVVJ|G4P62_T026970"; gbkey "CDS"; gene "atf6"; locus_tag "G4P62_016193"; orig_transcript_id "gnl|WGS:JAAVVJ|G4P62_T026970"; product "transcript variant X2"; protein_id "KAF7203067.1"; exon_number "3";
CM025024.1	Genbank	CDS	9447729	9447826	.	-	2	gene_id "G4P62_016193"; transcript_id "gnl|WGS:JAAVVJ|G4P62_T026970"; gbkey "CDS"; gene "atf6"; locus_tag "G4P62_016193"; orig_transcript_id "gnl|WGS:JAAVVJ|G4P62_T026970"; product "transcript variant X2"; protein_id "KAF7203067.1"; exon_number "4";
CM025024.1	Genbank	CDS	9446964	9447081	.	-	0	gene_id "G4P62_016193"; transcript_id "gnl|WGS:JAAVVJ|G4P62_T026970"; gbkey "CDS"; gene "atf6"; locus_tag "G4P62_016193"; orig_transcript_id "gnl|WGS:JAAVVJ|G4P62_T026970"; product "transcript variant X2"; protein_id "KAF7203067.1"; exon_number "5";
CM025024.1	Genbank	CDS	9446585	9446791	.	-	2	gene_id "G4P62_016193"; transcript_id "gnl|WGS:JAAVVJ|G4P62_T026970"; gbkey "CDS"; gene "atf6"; locus_tag "G4P62_016193"; orig_transcript_id "gnl|WGS:JAAVVJ|G4P62_T026970"; product "transcript variant X2"; protein_id "KAF7203067.1"; exon_number "6";
CM025024.1	Genbank	CDS	9444712	9444881	.	-	2	gene_id "G4P62_016193"; transcript_id "gnl|WGS:JAAVVJ|G4P62_T026970"; gbkey "CDS"; gene "atf6"; locus_tag "G4P62_016193"; orig_transcript_id "gnl|WGS:JAAVVJ|G4P62_T026970"; product "transcript variant X2"; protein_id "KAF7203067.1"; exon_number "7";
CM025024.1	Genbank	CDS	9435263	9435448	.	-	0	gene_id "G4P62_016193"; transcript_id "gnl|WGS:JAAVVJ|G4P62_T026970"; gbkey "CDS"; gene "atf6"; locus_tag "G4P62_016193"; orig_transcript_id "gnl|WGS:JAAVVJ|G4P62_T026970"; product "transcript variant X2"; protein_id "KAF7203067.1"; exon_number "8";
CM025024.1	Genbank	CDS	9432311	9432402	.	-	0	gene_id "G4P62_016193"; transcript_id "gnl|WGS:JAAVVJ|G4P62_T026970"; gbkey "CDS"; gene "atf6"; locus_tag "G4P62_016193"; orig_transcript_id "gnl|WGS:JAAVVJ|G4P62_T026970"; product "transcript variant X2"; protein_id "KAF7203067.1"; exon_number "9";
CM025024.1	Genbank	CDS	9431155	9431301	.	-	1	gene_id "G4P62_016193"; transcript_id "gnl|WGS:JAAVVJ|G4P62_T026970"; gbkey "CDS"; gene "atf6"; locus_tag "G4P62_016193"; orig_transcript_id "gnl|WGS:JAAVVJ|G4P62_T026970"; product "transcript variant X2"; protein_id "KAF7203067.1"; exon_number "10";
CM025024.1	Genbank	CDS	9429063	9429158	.	-	1	gene_id "G4P62_016193"; transcript_id "gnl|WGS:JAAVVJ|G4P62_T026970"; gbkey "CDS"; gene "atf6"; locus_tag "G4P62_016193"; orig_transcript_id "gnl|WGS:JAAVVJ|G4P62_T026970"; product "transcript variant X2"; protein_id "KAF7203067.1"; exon_number "11";
CM025024.1	Genbank	CDS	9428854	9428944	.	-	1	gene_id "G4P62_016193"; transcript_id "gnl|WGS:JAAVVJ|G4P62_T026970"; gbkey "CDS"; gene "atf6"; locus_tag "G4P62_016193"; orig_transcript_id "gnl|WGS:JAAVVJ|G4P62_T026970"; product "transcript variant X2"; protein_id "KAF7203067.1"; exon_number "12";
CM025024.1	Genbank	CDS	9428198	9428268	.	-	0	gene_id "G4P62_016193"; transcript_id "gnl|WGS:JAAVVJ|G4P62_T026970"; gbkey "CDS"; gene "atf6"; locus_tag "G4P62_016193"; orig_transcript_id "gnl|WGS:JAAVVJ|G4P62_T026970"; product "transcript variant X2"; protein_id "KAF7203067.1"; exon_number "13";
CM025024.1	Genbank	CDS	9427372	9427483	.	-	1	gene_id "G4P62_016193"; transcript_id "gnl|WGS:JAAVVJ|G4P62_T026970"; gbkey "CDS"; gene "atf6"; locus_tag "G4P62_016193"; orig_transcript_id "gnl|WGS:JAAVVJ|G4P62_T026970"; product "transcript variant X2"; protein_id "KAF7203067.1"; exon_number "14";
CM025024.1	Genbank	CDS	9424093	9424177	.	-	0	gene_id "G4P62_016193"; transcript_id "gnl|WGS:JAAVVJ|G4P62_T026970"; gbkey "CDS"; gene "atf6"; locus_tag "G4P62_016193"; orig_transcript_id "gnl|WGS:JAAVVJ|G4P62_T026970"; product "transcript variant X2"; protein_id "KAF7203067.1"; exon_number "15";
CM025024.1	Genbank	CDS	9413805	9413998	.	-	2	gene_id "G4P62_016193"; transcript_id "gnl|WGS:JAAVVJ|G4P62_T026970"; gbkey "CDS"; gene "atf6"; locus_tag "G4P62_016193"; orig_transcript_id "gnl|WGS:JAAVVJ|G4P62_T026970"; product "transcript variant X2"; protein_id "KAF7203067.1"; exon_number "16";
CM025024.1	Genbank	start_codon	9452133	9452135	.	-	0	gene_id "G4P62_016193"; transcript_id "gnl|WGS:JAAVVJ|G4P62_T026970"; gbkey "CDS"; gene "atf6"; locus_tag "G4P62_016193"; orig_transcript_id "gnl|WGS:JAAVVJ|G4P62_T026970"; product "transcript variant X2"; protein_id "KAF7203067.1"; exon_number "1";
CM025024.1	Genbank	stop_codon	9413802	9413804	.	-	0	gene_id "G4P62_016193"; transcript_id "gnl|WGS:JAAVVJ|G4P62_T026970"; gbkey "CDS"; gene "atf6"; locus_tag "G4P62_016193"; orig_transcript_id "gnl|WGS:JAAVVJ|G4P62_T026970"; product "transcript variant X2"; protein_id "KAF7203067.1"; exon_number "16";
CM025024.1	Genbank	transcript	9412323	9452272	.	-	.	gene_id "G4P62_016193"; transcript_id "gnl|WGS:JAAVVJ|G4P62_T026969"; gbkey "mRNA"; gene "atf6"; locus_tag "G4P62_016193"; note "transcript variant X1"; orig_protein_id "gnl|WGS:JAAVVJ|G4P62_P026969"; orig_transcript_id "gnl|WGS:JAAVVJ|G4P62_T026969"; product "activating transcription factor 6"; transcript_biotype "mRNA";
CM025024.1	Genbank	exon	9452036	9452272	.	-	.	gene_id "G4P62_016193"; transcript_id "gnl|WGS:JAAVVJ|G4P62_T026969"; gene "atf6"; locus_tag "G4P62_016193"; note "transcript variant X1"; orig_protein_id "gnl|WGS:JAAVVJ|G4P62_P026969"; orig_transcript_id "gnl|WGS:JAAVVJ|G4P62_T026969"; product "activating transcription factor 6"; transcript_biotype "mRNA"; exon_number "1";
CM025024.1	Genbank	exon	9449914	9449990	.	-	.	gene_id "G4P62_016193"; transcript_id "gnl|WGS:JAAVVJ|G4P62_T026969"; gene "atf6"; locus_tag "G4P62_016193"; note "transcript variant X1"; orig_protein_id "gnl|WGS:JAAVVJ|G4P62_P026969"; orig_transcript_id "gnl|WGS:JAAVVJ|G4P62_T026969"; product "activating transcription factor 6"; transcript_biotype "mRNA"; exon_number "2";
CM025024.1	Genbank	exon	9449687	9449765	.	-	.	gene_id "G4P62_016193"; transcript_id "gnl|WGS:JAAVVJ|G4P62_T026969"; gene "atf6"; locus_tag "G4P62_016193"; note "transcript variant X1"; orig_protein_id "gnl|WGS:JAAVVJ|G4P62_P026969"; orig_transcript_id "gnl|WGS:JAAVVJ|G4P62_T026969"; product "activating transcription factor 6"; transcript_biotype "mRNA"; exon_number "3";
CM025024.1	Genbank	exon	9447729	9447826	.	-	.	gene_id "G4P62_016193"; transcript_id "gnl|WGS:JAAVVJ|G4P62_T026969"; gene "atf6"; locus_tag "G4P62_016193"; note "transcript variant X1"; orig_protein_id "gnl|WGS:JAAVVJ|G4P62_P026969"; orig_transcript_id "gnl|WGS:JAAVVJ|G4P62_T026969"; product "activating transcription factor 6"; transcript_biotype "mRNA"; exon_number "4";
CM025024.1	Genbank	exon	9446964	9447081	.	-	.	gene_id "G4P62_016193"; transcript_id "gnl|WGS:JAAVVJ|G4P62_T026969"; gene "atf6"; locus_tag "G4P62_016193"; note "transcript variant X1"; orig_protein_id "gnl|WGS:JAAVVJ|G4P62_P026969"; orig_transcript_id "gnl|WGS:JAAVVJ|G4P62_T026969"; product "activating transcription factor 6"; transcript_biotype "mRNA"; exon_number "5";
CM025024.1	Genbank	exon	9446585	9446791	.	-	.	gene_id "G4P62_016193"; transcript_id "gnl|WGS:JAAVVJ|G4P62_T026969"; gene "atf6"; locus_tag "G4P62_016193"; note "transcript variant X1"; orig_protein_id "gnl|WGS:JAAVVJ|G4P62_P026969"; orig_transcript_id "gnl|WGS:JAAVVJ|G4P62_T026969"; product "activating transcription factor 6"; transcript_biotype "mRNA"; exon_number "6";
CM025024.1	Genbank	exon	9444712	9444881	.	-	.	gene_id "G4P62_016193"; transcript_id "gnl|WGS:JAAVVJ|G4P62_T026969"; gene "atf6"; locus_tag "G4P62_016193"; note "transcript variant X1"; orig_protein_id "gnl|WGS:JAAVVJ|G4P62_P026969"; orig_transcript_id "gnl|WGS:JAAVVJ|G4P62_T026969"; product "activating transcription factor 6"; transcript_biotype "mRNA"; exon_number "7";
CM025024.1	Genbank	exon	9435263	9435448	.	-	.	gene_id "G4P62_016193"; transcript_id "gnl|WGS:JAAVVJ|G4P62_T026969"; gene "atf6"; locus_tag "G4P62_016193"; note "transcript variant X1"; orig_protein_id "gnl|WGS:JAAVVJ|G4P62_P026969"; orig_transcript_id "gnl|WGS:JAAVVJ|G4P62_T026969"; product "activating transcription factor 6"; transcript_biotype "mRNA"; exon_number "8";
CM025024.1	Genbank	exon	9432311	9432402	.	-	.	gene_id "G4P62_016193"; transcript_id "gnl|WGS:JAAVVJ|G4P62_T026969"; gene "atf6"; locus_tag "G4P62_016193"; note "transcript variant X1"; orig_protein_id "gnl|WGS:JAAVVJ|G4P62_P026969"; orig_transcript_id "gnl|WGS:JAAVVJ|G4P62_T026969"; product "activating transcription factor 6"; transcript_biotype "mRNA"; exon_number "9";
CM025024.1	Genbank	exon	9431155	9431301	.	-	.	gene_id "G4P62_016193"; transcript_id "gnl|WGS:JAAVVJ|G4P62_T026969"; gene "atf6"; locus_tag "G4P62_016193"; note "transcript variant X1"; orig_protein_id "gnl|WGS:JAAVVJ|G4P62_P026969"; orig_transcript_id "gnl|WGS:JAAVVJ|G4P62_T026969"; product "activating transcription factor 6"; transcript_biotype "mRNA"; exon_number "10";
CM025024.1	Genbank	exon	9429063	9429158	.	-	.	gene_id "G4P62_016193"; transcript_id "gnl|WGS:JAAVVJ|G4P62_T026969"; gene "atf6"; locus_tag "G4P62_016193"; note "transcript variant X1"; orig_protein_id "gnl|WGS:JAAVVJ|G4P62_P026969"; orig_transcript_id "gnl|WGS:JAAVVJ|G4P62_T026969"; product "activating transcription factor 6"; transcript_biotype "mRNA"; exon_number "11";
CM025024.1	Genbank	exon	9428854	9428944	.	-	.	gene_id "G4P62_016193"; transcript_id "gnl|WGS:JAAVVJ|G4P62_T026969"; gene "atf6"; locus_tag "G4P62_016193"; note "transcript variant X1"; orig_protein_id "gnl|WGS:JAAVVJ|G4P62_P026969"; orig_transcript_id "gnl|WGS:JAAVVJ|G4P62_T026969"; product "activating transcription factor 6"; transcript_biotype "mRNA"; exon_number "12";
CM025024.1	Genbank	exon	9428198	9428271	.	-	.	gene_id "G4P62_016193"; transcript_id "gnl|WGS:JAAVVJ|G4P62_T026969"; gene "atf6"; locus_tag "G4P62_016193"; note "transcript variant X1"; orig_protein_id "gnl|WGS:JAAVVJ|G4P62_P026969"; orig_transcript_id "gnl|WGS:JAAVVJ|G4P62_T026969"; product "activating transcription factor 6"; transcript_biotype "mRNA"; exon_number "13";
CM025024.1	Genbank	exon	9427372	9427483	.	-	.	gene_id "G4P62_016193"; transcript_id "gnl|WGS:JAAVVJ|G4P62_T026969"; gene "atf6"; locus_tag "G4P62_016193"; note "transcript variant X1"; orig_protein_id "gnl|WGS:JAAVVJ|G4P62_P026969"; orig_transcript_id "gnl|WGS:JAAVVJ|G4P62_T026969"; product "activating transcription factor 6"; transcript_biotype "mRNA"; exon_number "14";
CM025024.1	Genbank	exon	9424093	9424177	.	-	.	gene_id "G4P62_016193"; transcript_id "gnl|WGS:JAAVVJ|G4P62_T026969"; gene "atf6"; locus_tag "G4P62_016193"; note "transcript variant X1"; orig_protein_id "gnl|WGS:JAAVVJ|G4P62_P026969"; orig_transcript_id "gnl|WGS:JAAVVJ|G4P62_T026969"; product "activating transcription factor 6"; transcript_biotype "mRNA"; exon_number "15";
CM025024.1	Genbank	exon	9412323	9413998	.	-	.	gene_id "G4P62_016193"; transcript_id "gnl|WGS:JAAVVJ|G4P62_T026969"; gene "atf6"; locus_tag "G4P62_016193"; note "transcript variant X1"; orig_protein_id "gnl|WGS:JAAVVJ|G4P62_P026969"; orig_transcript_id "gnl|WGS:JAAVVJ|G4P62_T026969"; product "activating transcription factor 6"; transcript_biotype "mRNA"; exon_number "16";
CM025024.1	Genbank	CDS	9452036	9452135	.	-	0	gene_id "G4P62_016193"; transcript_id "gnl|WGS:JAAVVJ|G4P62_T026969"; gbkey "CDS"; gene "atf6"; locus_tag "G4P62_016193"; orig_transcript_id "gnl|WGS:JAAVVJ|G4P62_T026969"; product "transcript variant X1"; protein_id "KAF7203066.1"; exon_number "1";
CM025024.1	Genbank	CDS	9449914	9449990	.	-	2	gene_id "G4P62_016193"; transcript_id "gnl|WGS:JAAVVJ|G4P62_T026969"; gbkey "CDS"; gene "atf6"; locus_tag "G4P62_016193"; orig_transcript_id "gnl|WGS:JAAVVJ|G4P62_T026969"; product "transcript variant X1"; protein_id "KAF7203066.1"; exon_number "2";
CM025024.1	Genbank	CDS	9449687	9449765	.	-	0	gene_id "G4P62_016193"; transcript_id "gnl|WGS:JAAVVJ|G4P62_T026969"; gbkey "CDS"; gene "atf6"; locus_tag "G4P62_016193"; orig_transcript_id "gnl|WGS:JAAVVJ|G4P62_T026969"; product "transcript variant X1"; protein_id "KAF7203066.1"; exon_number "3";
CM025024.1	Genbank	CDS	9447729	9447826	.	-	2	gene_id "G4P62_016193"; transcript_id "gnl|WGS:JAAVVJ|G4P62_T026969"; gbkey "CDS"; gene "atf6"; locus_tag "G4P62_016193"; orig_transcript_id "gnl|WGS:JAAVVJ|G4P62_T026969"; product "transcript variant X1"; protein_id "KAF7203066.1"; exon_number "4";
CM025024.1	Genbank	CDS	9446964	9447081	.	-	0	gene_id "G4P62_016193"; transcript_id "gnl|WGS:JAAVVJ|G4P62_T026969"; gbkey "CDS"; gene "atf6"; locus_tag "G4P62_016193"; orig_transcript_id "gnl|WGS:JAAVVJ|G4P62_T026969"; product "transcript variant X1"; protein_id "KAF7203066.1"; exon_number "5";
CM025024.1	Genbank	CDS	9446585	9446791	.	-	2	gene_id "G4P62_016193"; transcript_id "gnl|WGS:JAAVVJ|G4P62_T026969"; gbkey "CDS"; gene "atf6"; locus_tag "G4P62_016193"; orig_transcript_id "gnl|WGS:JAAVVJ|G4P62_T026969"; product "transcript variant X1"; protein_id "KAF7203066.1"; exon_number "6";
CM025024.1	Genbank	CDS	9444712	9444881	.	-	2	gene_id "G4P62_016193"; transcript_id "gnl|WGS:JAAVVJ|G4P62_T026969"; gbkey "CDS"; gene "atf6"; locus_tag "G4P62_016193"; orig_transcript_id "gnl|WGS:JAAVVJ|G4P62_T026969"; product "transcript variant X1"; protein_id "KAF7203066.1"; exon_number "7";
CM025024.1	Genbank	CDS	9435263	9435448	.	-	0	gene_id "G4P62_016193"; transcript_id "gnl|WGS:JAAVVJ|G4P62_T026969"; gbkey "CDS"; gene "atf6"; locus_tag "G4P62_016193"; orig_transcript_id "gnl|WGS:JAAVVJ|G4P62_T026969"; product "transcript variant X1"; protein_id "KAF7203066.1"; exon_number "8";
CM025024.1	Genbank	CDS	9432311	9432402	.	-	0	gene_id "G4P62_016193"; transcript_id "gnl|WGS:JAAVVJ|G4P62_T026969"; gbkey "CDS"; gene "atf6"; locus_tag "G4P62_016193"; orig_transcript_id "gnl|WGS:JAAVVJ|G4P62_T026969"; product "transcript variant X1"; protein_id "KAF7203066.1"; exon_number "9";
CM025024.1	Genbank	CDS	9431155	9431301	.	-	1	gene_id "G4P62_016193"; transcript_id "gnl|WGS:JAAVVJ|G4P62_T026969"; gbkey "CDS"; gene "atf6"; locus_tag "G4P62_016193"; orig_transcript_id "gnl|WGS:JAAVVJ|G4P62_T026969"; product "transcript variant X1"; protein_id "KAF7203066.1"; exon_number "10";
CM025024.1	Genbank	CDS	9429063	9429158	.	-	1	gene_id "G4P62_016193"; transcript_id "gnl|WGS:JAAVVJ|G4P62_T026969"; gbkey "CDS"; gene "atf6"; locus_tag "G4P62_016193"; orig_transcript_id "gnl|WGS:JAAVVJ|G4P62_T026969"; product "transcript variant X1"; protein_id "KAF7203066.1"; exon_number "11";
CM025024.1	Genbank	CDS	9428854	9428944	.	-	1	gene_id "G4P62_016193"; transcript_id "gnl|WGS:JAAVVJ|G4P62_T026969"; gbkey "CDS"; gene "atf6"; locus_tag "G4P62_016193"; orig_transcript_id "gnl|WGS:JAAVVJ|G4P62_T026969"; product "transcript variant X1"; protein_id "KAF7203066.1"; exon_number "12";
CM025024.1	Genbank	CDS	9428198	9428271	.	-	0	gene_id "G4P62_016193"; transcript_id "gnl|WGS:JAAVVJ|G4P62_T026969"; gbkey "CDS"; gene "atf6"; locus_tag "G4P62_016193"; orig_transcript_id "gnl|WGS:JAAVVJ|G4P62_T026969"; product "transcript variant X1"; protein_id "KAF7203066.1"; exon_number "13";
CM025024.1	Genbank	CDS	9427372	9427483	.	-	1	gene_id "G4P62_016193"; transcript_id "gnl|WGS:JAAVVJ|G4P62_T026969"; gbkey "CDS"; gene "atf6"; locus_tag "G4P62_016193"; orig_transcript_id "gnl|WGS:JAAVVJ|G4P62_T026969"; product "transcript variant X1"; protein_id "KAF7203066.1"; exon_number "14";
CM025024.1	Genbank	CDS	9424093	9424177	.	-	0	gene_id "G4P62_016193"; transcript_id "gnl|WGS:JAAVVJ|G4P62_T026969"; gbkey "CDS"; gene "atf6"; locus_tag "G4P62_016193"; orig_transcript_id "gnl|WGS:JAAVVJ|G4P62_T026969"; product "transcript variant X1"; protein_id "KAF7203066.1"; exon_number "15";
CM025024.1	Genbank	CDS	9413805	9413998	.	-	2	gene_id "G4P62_016193"; transcript_id "gnl|WGS:JAAVVJ|G4P62_T026969"; gbkey "CDS"; gene "atf6"; locus_tag "G4P62_016193"; orig_transcript_id "gnl|WGS:JAAVVJ|G4P62_T026969"; product "transcript variant X1"; protein_id "KAF7203066.1"; exon_number "16";
CM025024.1	Genbank	start_codon	9452133	9452135	.	-	0	gene_id "G4P62_016193"; transcript_id "gnl|WGS:JAAVVJ|G4P62_T026969"; gbkey "CDS"; gene "atf6"; locus_tag "G4P62_016193"; orig_transcript_id "gnl|WGS:JAAVVJ|G4P62_T026969"; product "transcript variant X1"; protein_id "KAF7203066.1"; exon_number "1";
CM025024.1	Genbank	stop_codon	9413802	9413804	.	-	0	gene_id "G4P62_016193"; transcript_id "gnl|WGS:JAAVVJ|G4P62_T026969"; gbkey "CDS"; gene "atf6"; locus_tag "G4P62_016193"; orig_transcript_id "gnl|WGS:JAAVVJ|G4P62_T026969"; product "transcript variant X1"; protein_id "KAF7203066.1"; exon_number "16";
CM025024.1	Genbank	gene	9458303	9495925	.	+	.	gene_id "G4P62_016192"; transcript_id ""; description "retinoic acid receptor RXR-gamma-B"; gbkey "Gene"; gene_biotype "protein_coding"; locus_tag "G4P62_016192"; note "LOC107393220";
CM025024.1	Genbank	transcript	9458303	9495925	.	+	.	gene_id "G4P62_016192"; transcript_id "gnl|WGS:JAAVVJ|G4P62_T026968"; gbkey "mRNA"; locus_tag "G4P62_016192"; orig_protein_id "gnl|WGS:JAAVVJ|G4P62_P026968"; orig_transcript_id "gnl|WGS:JAAVVJ|G4P62_T026968"; product "retinoic acid receptor RXR-gamma-B"; transcript_biotype "mRNA";
CM025024.1	Genbank	exon	9458303	9458547	.	+	.	gene_id "G4P62_016192"; transcript_id "gnl|WGS:JAAVVJ|G4P62_T026968"; locus_tag "G4P62_016192"; orig_protein_id "gnl|WGS:JAAVVJ|G4P62_P026968"; orig_transcript_id "gnl|WGS:JAAVVJ|G4P62_T026968"; product "retinoic acid receptor RXR-gamma-B"; transcript_biotype "mRNA"; exon_number "1";
CM025024.1	Genbank	exon	9484560	9484795	.	+	.	gene_id "G4P62_016192"; transcript_id "gnl|WGS:JAAVVJ|G4P62_T026968"; locus_tag "G4P62_016192"; orig_protein_id "gnl|WGS:JAAVVJ|G4P62_P026968"; orig_transcript_id "gnl|WGS:JAAVVJ|G4P62_T026968"; product "retinoic acid receptor RXR-gamma-B"; transcript_biotype "mRNA"; exon_number "2";
CM025024.1	Genbank	exon	9489237	9489381	.	+	.	gene_id "G4P62_016192"; transcript_id "gnl|WGS:JAAVVJ|G4P62_T026968"; locus_tag "G4P62_016192"; orig_protein_id "gnl|WGS:JAAVVJ|G4P62_P026968"; orig_transcript_id "gnl|WGS:JAAVVJ|G4P62_T026968"; product "retinoic acid receptor RXR-gamma-B"; transcript_biotype "mRNA"; exon_number "3";
CM025024.1	Genbank	exon	9489753	9489932	.	+	.	gene_id "G4P62_016192"; transcript_id "gnl|WGS:JAAVVJ|G4P62_T026968"; locus_tag "G4P62_016192"; orig_protein_id "gnl|WGS:JAAVVJ|G4P62_P026968"; orig_transcript_id "gnl|WGS:JAAVVJ|G4P62_T026968"; product "retinoic acid receptor RXR-gamma-B"; transcript_biotype "mRNA"; exon_number "4";
CM025024.1	Genbank	exon	9493156	9493316	.	+	.	gene_id "G4P62_016192"; transcript_id "gnl|WGS:JAAVVJ|G4P62_T026968"; locus_tag "G4P62_016192"; orig_protein_id "gnl|WGS:JAAVVJ|G4P62_P026968"; orig_transcript_id "gnl|WGS:JAAVVJ|G4P62_T026968"; product "retinoic acid receptor RXR-gamma-B"; transcript_biotype "mRNA"; exon_number "5";
CM025024.1	Genbank	exon	9493495	9493624	.	+	.	gene_id "G4P62_016192"; transcript_id "gnl|WGS:JAAVVJ|G4P62_T026968"; locus_tag "G4P62_016192"; orig_protein_id "gnl|WGS:JAAVVJ|G4P62_P026968"; orig_transcript_id "gnl|WGS:JAAVVJ|G4P62_T026968"; product "retinoic acid receptor RXR-gamma-B"; transcript_biotype "mRNA"; exon_number "6";
CM025024.1	Genbank	exon	9494001	9494133	.	+	.	gene_id "G4P62_016192"; transcript_id "gnl|WGS:JAAVVJ|G4P62_T026968"; locus_tag "G4P62_016192"; orig_protein_id "gnl|WGS:JAAVVJ|G4P62_P026968"; orig_transcript_id "gnl|WGS:JAAVVJ|G4P62_T026968"; product "retinoic acid receptor RXR-gamma-B"; transcript_biotype "mRNA"; exon_number "7";
CM025024.1	Genbank	exon	9495012	9495103	.	+	.	gene_id "G4P62_016192"; transcript_id "gnl|WGS:JAAVVJ|G4P62_T026968"; locus_tag "G4P62_016192"; orig_protein_id "gnl|WGS:JAAVVJ|G4P62_P026968"; orig_transcript_id "gnl|WGS:JAAVVJ|G4P62_T026968"; product "retinoic acid receptor RXR-gamma-B"; transcript_biotype "mRNA"; exon_number "8";
CM025024.1	Genbank	exon	9495211	9495316	.	+	.	gene_id "G4P62_016192"; transcript_id "gnl|WGS:JAAVVJ|G4P62_T026968"; locus_tag "G4P62_016192"; orig_protein_id "gnl|WGS:JAAVVJ|G4P62_P026968"; orig_transcript_id "gnl|WGS:JAAVVJ|G4P62_T026968"; product "retinoic acid receptor RXR-gamma-B"; transcript_biotype "mRNA"; exon_number "9";
CM025024.1	Genbank	exon	9495401	9495925	.	+	.	gene_id "G4P62_016192"; transcript_id "gnl|WGS:JAAVVJ|G4P62_T026968"; locus_tag "G4P62_016192"; orig_protein_id "gnl|WGS:JAAVVJ|G4P62_P026968"; orig_transcript_id "gnl|WGS:JAAVVJ|G4P62_T026968"; product "retinoic acid receptor RXR-gamma-B"; transcript_biotype "mRNA"; exon_number "10";
CM025024.1	Genbank	CDS	9458517	9458547	.	+	0	gene_id "G4P62_016192"; transcript_id "gnl|WGS:JAAVVJ|G4P62_T026968"; gbkey "CDS"; locus_tag "G4P62_016192"; orig_transcript_id "gnl|WGS:JAAVVJ|G4P62_T026968"; product "retinoic acid receptor RXR-gamma-B"; protein_id "KAF7203065.1"; exon_number "1";
CM025024.1	Genbank	CDS	9484560	9484795	.	+	2	gene_id "G4P62_016192"; transcript_id "gnl|WGS:JAAVVJ|G4P62_T026968"; gbkey "CDS"; locus_tag "G4P62_016192"; orig_transcript_id "gnl|WGS:JAAVVJ|G4P62_T026968"; product "retinoic acid receptor RXR-gamma-B"; protein_id "KAF7203065.1"; exon_number "2";
CM025024.1	Genbank	CDS	9489237	9489381	.	+	0	gene_id "G4P62_016192"; transcript_id "gnl|WGS:JAAVVJ|G4P62_T026968"; gbkey "CDS"; locus_tag "G4P62_016192"; orig_transcript_id "gnl|WGS:JAAVVJ|G4P62_T026968"; product "retinoic acid receptor RXR-gamma-B"; protein_id "KAF7203065.1"; exon_number "3";
CM025024.1	Genbank	CDS	9489753	9489932	.	+	2	gene_id "G4P62_016192"; transcript_id "gnl|WGS:JAAVVJ|G4P62_T026968"; gbkey "CDS"; locus_tag "G4P62_016192"; orig_transcript_id "gnl|WGS:JAAVVJ|G4P62_T026968"; product "retinoic acid receptor RXR-gamma-B"; protein_id "KAF7203065.1"; exon_number "4";
CM025024.1	Genbank	CDS	9493156	9493316	.	+	2	gene_id "G4P62_016192"; transcript_id "gnl|WGS:JAAVVJ|G4P62_T026968"; gbkey "CDS"; locus_tag "G4P62_016192"; orig_transcript_id "gnl|WGS:JAAVVJ|G4P62_T026968"; product "retinoic acid receptor RXR-gamma-B"; protein_id "KAF7203065.1"; exon_number "5";
CM025024.1	Genbank	CDS	9493495	9493624	.	+	0	gene_id "G4P62_016192"; transcript_id "gnl|WGS:JAAVVJ|G4P62_T026968"; gbkey "CDS"; locus_tag "G4P62_016192"; orig_transcript_id "gnl|WGS:JAAVVJ|G4P62_T026968"; product "retinoic acid receptor RXR-gamma-B"; protein_id "KAF7203065.1"; exon_number "6";
CM025024.1	Genbank	CDS	9494001	9494133	.	+	2	gene_id "G4P62_016192"; transcript_id "gnl|WGS:JAAVVJ|G4P62_T026968"; gbkey "CDS"; locus_tag "G4P62_016192"; orig_transcript_id "gnl|WGS:JAAVVJ|G4P62_T026968"; product "retinoic acid receptor RXR-gamma-B"; protein_id "KAF7203065.1"; exon_number "7";
CM025024.1	Genbank	CDS	9495012	9495103	.	+	1	gene_id "G4P62_016192"; transcript_id "gnl|WGS:JAAVVJ|G4P62_T026968"; gbkey "CDS"; locus_tag "G4P62_016192"; orig_transcript_id "gnl|WGS:JAAVVJ|G4P62_T026968"; product "retinoic acid receptor RXR-gamma-B"; protein_id "KAF7203065.1"; exon_number "8";
CM025024.1	Genbank	CDS	9495211	9495316	.	+	2	gene_id "G4P62_016192"; transcript_id "gnl|WGS:JAAVVJ|G4P62_T026968"; gbkey "CDS"; locus_tag "G4P62_016192"; orig_transcript_id "gnl|WGS:JAAVVJ|G4P62_T026968"; product "retinoic acid receptor RXR-gamma-B"; protein_id "KAF7203065.1"; exon_number "9";
CM025024.1	Genbank	CDS	9495401	9495545	.	+	1	gene_id "G4P62_016192"; transcript_id "gnl|WGS:JAAVVJ|G4P62_T026968"; gbkey "CDS"; locus_tag "G4P62_016192"; orig_transcript_id "gnl|WGS:JAAVVJ|G4P62_T026968"; product "retinoic acid receptor RXR-gamma-B"; protein_id "KAF7203065.1"; exon_number "10";
CM025024.1	Genbank	start_codon	9458517	9458519	.	+	0	gene_id "G4P62_016192"; transcript_id "gnl|WGS:JAAVVJ|G4P62_T026968"; gbkey "CDS"; locus_tag "G4P62_016192"; orig_transcript_id "gnl|WGS:JAAVVJ|G4P62_T026968"; product "retinoic acid receptor RXR-gamma-B"; protein_id "KAF7203065.1"; exon_number "1";
CM025024.1	Genbank	stop_codon	9495546	9495548	.	+	0	gene_id "G4P62_016192"; transcript_id "gnl|WGS:JAAVVJ|G4P62_T026968"; gbkey "CDS"; locus_tag "G4P62_016192"; orig_transcript_id "gnl|WGS:JAAVVJ|G4P62_T026968"; product "retinoic acid receptor RXR-gamma-B"; protein_id "KAF7203065.1"; exon_number "10";
CM025024.1	Genbank	gene	9525634	9528073	.	-	.	gene_id "G4P62_016191"; transcript_id ""; description "L-selectin-like"; gbkey "Gene"; gene_biotype "protein_coding"; locus_tag "G4P62_016191"; note "LOC107393219";
CM025024.1	Genbank	transcript	9525634	9528073	.	-	.	gene_id "G4P62_016191"; transcript_id "gnl|WGS:JAAVVJ|G4P62_T026967"; gbkey "mRNA"; locus_tag "G4P62_016191"; orig_protein_id "gnl|WGS:JAAVVJ|G4P62_P026967"; orig_transcript_id "gnl|WGS:JAAVVJ|G4P62_T026967"; product "L-selectin-like"; transcript_biotype "mRNA";
CM025024.1	Genbank	exon	9527857	9528073	.	-	.	gene_id "G4P62_016191"; transcript_id "gnl|WGS:JAAVVJ|G4P62_T026967"; locus_tag "G4P62_016191"; orig_protein_id "gnl|WGS:JAAVVJ|G4P62_P026967"; orig_transcript_id "gnl|WGS:JAAVVJ|G4P62_T026967"; product "L-selectin-like"; transcript_biotype "mRNA"; exon_number "1";
CM025024.1	Genbank	exon	9527283	9527678	.	-	.	gene_id "G4P62_016191"; transcript_id "gnl|WGS:JAAVVJ|G4P62_T026967"; locus_tag "G4P62_016191"; orig_protein_id "gnl|WGS:JAAVVJ|G4P62_P026967"; orig_transcript_id "gnl|WGS:JAAVVJ|G4P62_T026967"; product "L-selectin-like"; transcript_biotype "mRNA"; exon_number "2";
CM025024.1	Genbank	exon	9527096	9527200	.	-	.	gene_id "G4P62_016191"; transcript_id "gnl|WGS:JAAVVJ|G4P62_T026967"; locus_tag "G4P62_016191"; orig_protein_id "gnl|WGS:JAAVVJ|G4P62_P026967"; orig_transcript_id "gnl|WGS:JAAVVJ|G4P62_T026967"; product "L-selectin-like"; transcript_biotype "mRNA"; exon_number "3";
CM025024.1	Genbank	exon	9526317	9526496	.	-	.	gene_id "G4P62_016191"; transcript_id "gnl|WGS:JAAVVJ|G4P62_T026967"; locus_tag "G4P62_016191"; orig_protein_id "gnl|WGS:JAAVVJ|G4P62_P026967"; orig_transcript_id "gnl|WGS:JAAVVJ|G4P62_T026967"; product "L-selectin-like"; transcript_biotype "mRNA"; exon_number "4";
CM025024.1	Genbank	exon	9526016	9526208	.	-	.	gene_id "G4P62_016191"; transcript_id "gnl|WGS:JAAVVJ|G4P62_T026967"; locus_tag "G4P62_016191"; orig_protein_id "gnl|WGS:JAAVVJ|G4P62_P026967"; orig_transcript_id "gnl|WGS:JAAVVJ|G4P62_T026967"; product "L-selectin-like"; transcript_biotype "mRNA"; exon_number "5";
CM025024.1	Genbank	exon	9525634	9525903	.	-	.	gene_id "G4P62_016191"; transcript_id "gnl|WGS:JAAVVJ|G4P62_T026967"; locus_tag "G4P62_016191"; orig_protein_id "gnl|WGS:JAAVVJ|G4P62_P026967"; orig_transcript_id "gnl|WGS:JAAVVJ|G4P62_T026967"; product "L-selectin-like"; transcript_biotype "mRNA"; exon_number "6";
CM025024.1	Genbank	CDS	9527857	9527884	.	-	0	gene_id "G4P62_016191"; transcript_id "gnl|WGS:JAAVVJ|G4P62_T026967"; gbkey "CDS"; locus_tag "G4P62_016191"; orig_transcript_id "gnl|WGS:JAAVVJ|G4P62_T026967"; product "L-selectin-like"; protein_id "KAF7203064.1"; exon_number "1";
CM025024.1	Genbank	CDS	9527283	9527678	.	-	2	gene_id "G4P62_016191"; transcript_id "gnl|WGS:JAAVVJ|G4P62_T026967"; gbkey "CDS"; locus_tag "G4P62_016191"; orig_transcript_id "gnl|WGS:JAAVVJ|G4P62_T026967"; product "L-selectin-like"; protein_id "KAF7203064.1"; exon_number "2";
CM025024.1	Genbank	CDS	9527096	9527200	.	-	2	gene_id "G4P62_016191"; transcript_id "gnl|WGS:JAAVVJ|G4P62_T026967"; gbkey "CDS"; locus_tag "G4P62_016191"; orig_transcript_id "gnl|WGS:JAAVVJ|G4P62_T026967"; product "L-selectin-like"; protein_id "KAF7203064.1"; exon_number "3";
CM025024.1	Genbank	CDS	9526317	9526496	.	-	2	gene_id "G4P62_016191"; transcript_id "gnl|WGS:JAAVVJ|G4P62_T026967"; gbkey "CDS"; locus_tag "G4P62_016191"; orig_transcript_id "gnl|WGS:JAAVVJ|G4P62_T026967"; product "L-selectin-like"; protein_id "KAF7203064.1"; exon_number "4";
CM025024.1	Genbank	CDS	9526102	9526208	.	-	2	gene_id "G4P62_016191"; transcript_id "gnl|WGS:JAAVVJ|G4P62_T026967"; gbkey "CDS"; locus_tag "G4P62_016191"; orig_transcript_id "gnl|WGS:JAAVVJ|G4P62_T026967"; product "L-selectin-like"; protein_id "KAF7203064.1"; exon_number "5";
CM025024.1	Genbank	start_codon	9527882	9527884	.	-	0	gene_id "G4P62_016191"; transcript_id "gnl|WGS:JAAVVJ|G4P62_T026967"; gbkey "CDS"; locus_tag "G4P62_016191"; orig_transcript_id "gnl|WGS:JAAVVJ|G4P62_T026967"; product "L-selectin-like"; protein_id "KAF7203064.1"; exon_number "1";
CM025024.1	Genbank	stop_codon	9526099	9526101	.	-	0	gene_id "G4P62_016191"; transcript_id "gnl|WGS:JAAVVJ|G4P62_T026967"; gbkey "CDS"; locus_tag "G4P62_016191"; orig_transcript_id "gnl|WGS:JAAVVJ|G4P62_T026967"; product "L-selectin-like"; protein_id "KAF7203064.1"; exon_number "5";
CM025024.1	Genbank	gene	9530604	9534561	.	-	.	gene_id "G4P62_016190"; transcript_id ""; description "E-selectin-like"; gbkey "Gene"; gene_biotype "protein_coding"; locus_tag "G4P62_016190"; note "LOC107393218";
CM025024.1	Genbank	transcript	9530604	9534561	.	-	.	gene_id "G4P62_016190"; transcript_id "gnl|WGS:JAAVVJ|G4P62_T026966"; gbkey "mRNA"; locus_tag "G4P62_016190"; orig_protein_id "gnl|WGS:JAAVVJ|G4P62_P026966"; orig_transcript_id "gnl|WGS:JAAVVJ|G4P62_T026966"; product "E-selectin-like"; transcript_biotype "mRNA";
CM025024.1	Genbank	exon	9534512	9534561	.	-	.	gene_id "G4P62_016190"; transcript_id "gnl|WGS:JAAVVJ|G4P62_T026966"; locus_tag "G4P62_016190"; orig_protein_id "gnl|WGS:JAAVVJ|G4P62_P026966"; orig_transcript_id "gnl|WGS:JAAVVJ|G4P62_T026966"; product "E-selectin-like"; transcript_biotype "mRNA"; exon_number "1";
CM025024.1	Genbank	exon	9534339	9534414	.	-	.	gene_id "G4P62_016190"; transcript_id "gnl|WGS:JAAVVJ|G4P62_T026966"; locus_tag "G4P62_016190"; orig_protein_id "gnl|WGS:JAAVVJ|G4P62_P026966"; orig_transcript_id "gnl|WGS:JAAVVJ|G4P62_T026966"; product "E-selectin-like"; transcript_biotype "mRNA"; exon_number "2";
CM025024.1	Genbank	exon	9533828	9534232	.	-	.	gene_id "G4P62_016190"; transcript_id "gnl|WGS:JAAVVJ|G4P62_T026966"; locus_tag "G4P62_016190"; orig_protein_id "gnl|WGS:JAAVVJ|G4P62_P026966"; orig_transcript_id "gnl|WGS:JAAVVJ|G4P62_T026966"; product "E-selectin-like"; transcript_biotype "mRNA"; exon_number "3";
CM025024.1	Genbank	exon	9533625	9533729	.	-	.	gene_id "G4P62_016190"; transcript_id "gnl|WGS:JAAVVJ|G4P62_T026966"; locus_tag "G4P62_016190"; orig_protein_id "gnl|WGS:JAAVVJ|G4P62_P026966"; orig_transcript_id "gnl|WGS:JAAVVJ|G4P62_T026966"; product "E-selectin-like"; transcript_biotype "mRNA"; exon_number "4";
CM025024.1	Genbank	exon	9533348	9533539	.	-	.	gene_id "G4P62_016190"; transcript_id "gnl|WGS:JAAVVJ|G4P62_T026966"; locus_tag "G4P62_016190"; orig_protein_id "gnl|WGS:JAAVVJ|G4P62_P026966"; orig_transcript_id "gnl|WGS:JAAVVJ|G4P62_T026966"; product "E-selectin-like"; transcript_biotype "mRNA"; exon_number "5";
CM025024.1	Genbank	exon	9533053	9533244	.	-	.	gene_id "G4P62_016190"; transcript_id "gnl|WGS:JAAVVJ|G4P62_T026966"; locus_tag "G4P62_016190"; orig_protein_id "gnl|WGS:JAAVVJ|G4P62_P026966"; orig_transcript_id "gnl|WGS:JAAVVJ|G4P62_T026966"; product "E-selectin-like"; transcript_biotype "mRNA"; exon_number "6";
CM025024.1	Genbank	exon	9532751	9532939	.	-	.	gene_id "G4P62_016190"; transcript_id "gnl|WGS:JAAVVJ|G4P62_T026966"; locus_tag "G4P62_016190"; orig_protein_id "gnl|WGS:JAAVVJ|G4P62_P026966"; orig_transcript_id "gnl|WGS:JAAVVJ|G4P62_T026966"; product "E-selectin-like"; transcript_biotype "mRNA"; exon_number "7";
CM025024.1	Genbank	exon	9532464	9532643	.	-	.	gene_id "G4P62_016190"; transcript_id "gnl|WGS:JAAVVJ|G4P62_T026966"; locus_tag "G4P62_016190"; orig_protein_id "gnl|WGS:JAAVVJ|G4P62_P026966"; orig_transcript_id "gnl|WGS:JAAVVJ|G4P62_T026966"; product "E-selectin-like"; transcript_biotype "mRNA"; exon_number "8";
CM025024.1	Genbank	exon	9532142	9532330	.	-	.	gene_id "G4P62_016190"; transcript_id "gnl|WGS:JAAVVJ|G4P62_T026966"; locus_tag "G4P62_016190"; orig_protein_id "gnl|WGS:JAAVVJ|G4P62_P026966"; orig_transcript_id "gnl|WGS:JAAVVJ|G4P62_T026966"; product "E-selectin-like"; transcript_biotype "mRNA"; exon_number "9";
CM025024.1	Genbank	exon	9531873	9532058	.	-	.	gene_id "G4P62_016190"; transcript_id "gnl|WGS:JAAVVJ|G4P62_T026966"; locus_tag "G4P62_016190"; orig_protein_id "gnl|WGS:JAAVVJ|G4P62_P026966"; orig_transcript_id "gnl|WGS:JAAVVJ|G4P62_T026966"; product "E-selectin-like"; transcript_biotype "mRNA"; exon_number "10";
CM025024.1	Genbank	exon	9531281	9531460	.	-	.	gene_id "G4P62_016190"; transcript_id "gnl|WGS:JAAVVJ|G4P62_T026966"; locus_tag "G4P62_016190"; orig_protein_id "gnl|WGS:JAAVVJ|G4P62_P026966"; orig_transcript_id "gnl|WGS:JAAVVJ|G4P62_T026966"; product "E-selectin-like"; transcript_biotype "mRNA"; exon_number "11";
CM025024.1	Genbank	exon	9531041	9531173	.	-	.	gene_id "G4P62_016190"; transcript_id "gnl|WGS:JAAVVJ|G4P62_T026966"; locus_tag "G4P62_016190"; orig_protein_id "gnl|WGS:JAAVVJ|G4P62_P026966"; orig_transcript_id "gnl|WGS:JAAVVJ|G4P62_T026966"; product "E-selectin-like"; transcript_biotype "mRNA"; exon_number "12";
CM025024.1	Genbank	exon	9530604	9530942	.	-	.	gene_id "G4P62_016190"; transcript_id "gnl|WGS:JAAVVJ|G4P62_T026966"; locus_tag "G4P62_016190"; orig_protein_id "gnl|WGS:JAAVVJ|G4P62_P026966"; orig_transcript_id "gnl|WGS:JAAVVJ|G4P62_T026966"; product "E-selectin-like"; transcript_biotype "mRNA"; exon_number "13";
CM025024.1	Genbank	CDS	9534339	9534375	.	-	0	gene_id "G4P62_016190"; transcript_id "gnl|WGS:JAAVVJ|G4P62_T026966"; gbkey "CDS"; locus_tag "G4P62_016190"; orig_transcript_id "gnl|WGS:JAAVVJ|G4P62_T026966"; product "E-selectin-like"; protein_id "KAF7203063.1"; exon_number "2";
CM025024.1	Genbank	CDS	9533828	9534232	.	-	2	gene_id "G4P62_016190"; transcript_id "gnl|WGS:JAAVVJ|G4P62_T026966"; gbkey "CDS"; locus_tag "G4P62_016190"; orig_transcript_id "gnl|WGS:JAAVVJ|G4P62_T026966"; product "E-selectin-like"; protein_id "KAF7203063.1"; exon_number "3";
CM025024.1	Genbank	CDS	9533625	9533729	.	-	2	gene_id "G4P62_016190"; transcript_id "gnl|WGS:JAAVVJ|G4P62_T026966"; gbkey "CDS"; locus_tag "G4P62_016190"; orig_transcript_id "gnl|WGS:JAAVVJ|G4P62_T026966"; product "E-selectin-like"; protein_id "KAF7203063.1"; exon_number "4";
CM025024.1	Genbank	CDS	9533348	9533539	.	-	2	gene_id "G4P62_016190"; transcript_id "gnl|WGS:JAAVVJ|G4P62_T026966"; gbkey "CDS"; locus_tag "G4P62_016190"; orig_transcript_id "gnl|WGS:JAAVVJ|G4P62_T026966"; product "E-selectin-like"; protein_id "KAF7203063.1"; exon_number "5";
CM025024.1	Genbank	CDS	9533053	9533244	.	-	2	gene_id "G4P62_016190"; transcript_id "gnl|WGS:JAAVVJ|G4P62_T026966"; gbkey "CDS"; locus_tag "G4P62_016190"; orig_transcript_id "gnl|WGS:JAAVVJ|G4P62_T026966"; product "E-selectin-like"; protein_id "KAF7203063.1"; exon_number "6";
CM025024.1	Genbank	CDS	9532751	9532939	.	-	2	gene_id "G4P62_016190"; transcript_id "gnl|WGS:JAAVVJ|G4P62_T026966"; gbkey "CDS"; locus_tag "G4P62_016190"; orig_transcript_id "gnl|WGS:JAAVVJ|G4P62_T026966"; product "E-selectin-like"; protein_id "KAF7203063.1"; exon_number "7";
CM025024.1	Genbank	CDS	9532464	9532643	.	-	2	gene_id "G4P62_016190"; transcript_id "gnl|WGS:JAAVVJ|G4P62_T026966"; gbkey "CDS"; locus_tag "G4P62_016190"; orig_transcript_id "gnl|WGS:JAAVVJ|G4P62_T026966"; product "E-selectin-like"; protein_id "KAF7203063.1"; exon_number "8";
CM025024.1	Genbank	CDS	9532142	9532330	.	-	2	gene_id "G4P62_016190"; transcript_id "gnl|WGS:JAAVVJ|G4P62_T026966"; gbkey "CDS"; locus_tag "G4P62_016190"; orig_transcript_id "gnl|WGS:JAAVVJ|G4P62_T026966"; product "E-selectin-like"; protein_id "KAF7203063.1"; exon_number "9";
CM025024.1	Genbank	CDS	9531873	9532058	.	-	2	gene_id "G4P62_016190"; transcript_id "gnl|WGS:JAAVVJ|G4P62_T026966"; gbkey "CDS"; locus_tag "G4P62_016190"; orig_transcript_id "gnl|WGS:JAAVVJ|G4P62_T026966"; product "E-selectin-like"; protein_id "KAF7203063.1"; exon_number "10";
CM025024.1	Genbank	CDS	9531281	9531460	.	-	2	gene_id "G4P62_016190"; transcript_id "gnl|WGS:JAAVVJ|G4P62_T026966"; gbkey "CDS"; locus_tag "G4P62_016190"; orig_transcript_id "gnl|WGS:JAAVVJ|G4P62_T026966"; product "E-selectin-like"; protein_id "KAF7203063.1"; exon_number "11";
CM025024.1	Genbank	CDS	9531041	9531173	.	-	2	gene_id "G4P62_016190"; transcript_id "gnl|WGS:JAAVVJ|G4P62_T026966"; gbkey "CDS"; locus_tag "G4P62_016190"; orig_transcript_id "gnl|WGS:JAAVVJ|G4P62_T026966"; product "E-selectin-like"; protein_id "KAF7203063.1"; exon_number "12";
CM025024.1	Genbank	CDS	9530885	9530942	.	-	1	gene_id "G4P62_016190"; transcript_id "gnl|WGS:JAAVVJ|G4P62_T026966"; gbkey "CDS"; locus_tag "G4P62_016190"; orig_transcript_id "gnl|WGS:JAAVVJ|G4P62_T026966"; product "E-selectin-like"; protein_id "KAF7203063.1"; exon_number "13";
CM025024.1	Genbank	start_codon	9534373	9534375	.	-	0	gene_id "G4P62_016190"; transcript_id "gnl|WGS:JAAVVJ|G4P62_T026966"; gbkey "CDS"; locus_tag "G4P62_016190"; orig_transcript_id "gnl|WGS:JAAVVJ|G4P62_T026966"; product "E-selectin-like"; protein_id "KAF7203063.1"; exon_number "2";
CM025024.1	Genbank	stop_codon	9530882	9530884	.	-	0	gene_id "G4P62_016190"; transcript_id "gnl|WGS:JAAVVJ|G4P62_T026966"; gbkey "CDS"; locus_tag "G4P62_016190"; orig_transcript_id "gnl|WGS:JAAVVJ|G4P62_T026966"; product "E-selectin-like"; protein_id "KAF7203063.1"; exon_number "13";
CM025024.1	Genbank	gene	9537234	9538330	.	+	.	gene_id "G4P62_016189"; transcript_id ""; description "14 kDa phosphohistidine phosphatase-like"; gbkey "Gene"; gene_biotype "protein_coding"; locus_tag "G4P62_016189"; note "LOC107393216"; partial "true";
CM025024.1	Genbank	transcript	9537234	9538330	.	+	.	gene_id "G4P62_016189"; transcript_id "gnl|WGS:JAAVVJ|G4P62_T026965"; gbkey "mRNA"; locus_tag "G4P62_016189"; orig_protein_id "gnl|WGS:JAAVVJ|G4P62_P026965"; orig_transcript_id "gnl|WGS:JAAVVJ|G4P62_T026965"; partial "true"; product "14 kDa phosphohistidine phosphatase-like"; transcript_biotype "mRNA";
CM025024.1	Genbank	exon	9537234	9537442	.	+	.	gene_id "G4P62_016189"; transcript_id "gnl|WGS:JAAVVJ|G4P62_T026965"; locus_tag "G4P62_016189"; orig_protein_id "gnl|WGS:JAAVVJ|G4P62_P026965"; orig_transcript_id "gnl|WGS:JAAVVJ|G4P62_T026965"; partial "true"; product "14 kDa phosphohistidine phosphatase-like"; transcript_biotype "mRNA"; exon_number "1";
CM025024.1	Genbank	exon	9537793	9537917	.	+	.	gene_id "G4P62_016189"; transcript_id "gnl|WGS:JAAVVJ|G4P62_T026965"; locus_tag "G4P62_016189"; orig_protein_id "gnl|WGS:JAAVVJ|G4P62_P026965"; orig_transcript_id "gnl|WGS:JAAVVJ|G4P62_T026965"; partial "true"; product "14 kDa phosphohistidine phosphatase-like"; transcript_biotype "mRNA"; exon_number "2";
CM025024.1	Genbank	exon	9537995	9538330	.	+	.	gene_id "G4P62_016189"; transcript_id "gnl|WGS:JAAVVJ|G4P62_T026965"; locus_tag "G4P62_016189"; orig_protein_id "gnl|WGS:JAAVVJ|G4P62_P026965"; orig_transcript_id "gnl|WGS:JAAVVJ|G4P62_T026965"; partial "true"; product "14 kDa phosphohistidine phosphatase-like"; transcript_biotype "mRNA"; exon_number "3";
CM025024.1	Genbank	CDS	9537301	9537442	.	+	0	gene_id "G4P62_016189"; transcript_id "gnl|WGS:JAAVVJ|G4P62_T026965"; gbkey "CDS"; locus_tag "G4P62_016189"; orig_transcript_id "gnl|WGS:JAAVVJ|G4P62_T026965"; partial "true"; product "14 kDa phosphohistidine phosphatase-like"; protein_id "KAF7203062.1"; exon_number "1";
CM025024.1	Genbank	CDS	9537793	9537917	.	+	2	gene_id "G4P62_016189"; transcript_id "gnl|WGS:JAAVVJ|G4P62_T026965"; gbkey "CDS"; locus_tag "G4P62_016189"; orig_transcript_id "gnl|WGS:JAAVVJ|G4P62_T026965"; partial "true"; product "14 kDa phosphohistidine phosphatase-like"; protein_id "KAF7203062.1"; exon_number "2";
CM025024.1	Genbank	CDS	9537995	9538084	.	+	0	gene_id "G4P62_016189"; transcript_id "gnl|WGS:JAAVVJ|G4P62_T026965"; gbkey "CDS"; locus_tag "G4P62_016189"; orig_transcript_id "gnl|WGS:JAAVVJ|G4P62_T026965"; partial "true"; product "14 kDa phosphohistidine phosphatase-like"; protein_id "KAF7203062.1"; exon_number "3";
CM025024.1	Genbank	start_codon	9537301	9537303	.	+	0	gene_id "G4P62_016189"; transcript_id "gnl|WGS:JAAVVJ|G4P62_T026965"; gbkey "CDS"; locus_tag "G4P62_016189"; orig_transcript_id "gnl|WGS:JAAVVJ|G4P62_T026965"; partial "true"; product "14 kDa phosphohistidine phosphatase-like"; protein_id "KAF7203062.1"; exon_number "1";
CM025024.1	Genbank	stop_codon	9538085	9538087	.	+	0	gene_id "G4P62_016189"; transcript_id "gnl|WGS:JAAVVJ|G4P62_T026965"; gbkey "CDS"; locus_tag "G4P62_016189"; orig_transcript_id "gnl|WGS:JAAVVJ|G4P62_T026965"; partial "true"; product "14 kDa phosphohistidine phosphatase-like"; protein_id "KAF7203062.1"; exon_number "3";
CM025024.1	Genbank	gene	9546509	9561701	.	+	.	gene_id "G4P62_016188"; transcript_id ""; description "uncharacterized protein C1orf112 homolog"; gbkey "Gene"; gene_biotype "protein_coding"; locus_tag "G4P62_016188"; note "csgr17h1orf112";
CM025024.1	Genbank	transcript	9546509	9561701	.	+	.	gene_id "G4P62_016188"; transcript_id "gnl|WGS:JAAVVJ|G4P62_T026964"; gbkey "mRNA"; locus_tag "G4P62_016188"; note "human C1orf112"; orig_protein_id "gnl|WGS:JAAVVJ|G4P62_P026964"; orig_transcript_id "gnl|WGS:JAAVVJ|G4P62_T026964"; product "hypothetical protein"; transcript_biotype "mRNA";
CM025024.1	Genbank	exon	9546509	9546705	.	+	.	gene_id "G4P62_016188"; transcript_id "gnl|WGS:JAAVVJ|G4P62_T026964"; locus_tag "G4P62_016188"; note "human C1orf112"; orig_protein_id "gnl|WGS:JAAVVJ|G4P62_P026964"; orig_transcript_id "gnl|WGS:JAAVVJ|G4P62_T026964"; product "hypothetical protein"; transcript_biotype "mRNA"; exon_number "1";
CM025024.1	Genbank	exon	9546921	9547048	.	+	.	gene_id "G4P62_016188"; transcript_id "gnl|WGS:JAAVVJ|G4P62_T026964"; locus_tag "G4P62_016188"; note "human C1orf112"; orig_protein_id "gnl|WGS:JAAVVJ|G4P62_P026964"; orig_transcript_id "gnl|WGS:JAAVVJ|G4P62_T026964"; product "hypothetical protein"; transcript_biotype "mRNA"; exon_number "2";
CM025024.1	Genbank	exon	9547412	9547451	.	+	.	gene_id "G4P62_016188"; transcript_id "gnl|WGS:JAAVVJ|G4P62_T026964"; locus_tag "G4P62_016188"; note "human C1orf112"; orig_protein_id "gnl|WGS:JAAVVJ|G4P62_P026964"; orig_transcript_id "gnl|WGS:JAAVVJ|G4P62_T026964"; product "hypothetical protein"; transcript_biotype "mRNA"; exon_number "3";
CM025024.1	Genbank	exon	9547546	9547634	.	+	.	gene_id "G4P62_016188"; transcript_id "gnl|WGS:JAAVVJ|G4P62_T026964"; locus_tag "G4P62_016188"; note "human C1orf112"; orig_protein_id "gnl|WGS:JAAVVJ|G4P62_P026964"; orig_transcript_id "gnl|WGS:JAAVVJ|G4P62_T026964"; product "hypothetical protein"; transcript_biotype "mRNA"; exon_number "4";
CM025024.1	Genbank	exon	9548120	9548224	.	+	.	gene_id "G4P62_016188"; transcript_id "gnl|WGS:JAAVVJ|G4P62_T026964"; locus_tag "G4P62_016188"; note "human C1orf112"; orig_protein_id "gnl|WGS:JAAVVJ|G4P62_P026964"; orig_transcript_id "gnl|WGS:JAAVVJ|G4P62_T026964"; product "hypothetical protein"; transcript_biotype "mRNA"; exon_number "5";
CM025024.1	Genbank	exon	9548355	9548495	.	+	.	gene_id "G4P62_016188"; transcript_id "gnl|WGS:JAAVVJ|G4P62_T026964"; locus_tag "G4P62_016188"; note "human C1orf112"; orig_protein_id "gnl|WGS:JAAVVJ|G4P62_P026964"; orig_transcript_id "gnl|WGS:JAAVVJ|G4P62_T026964"; product "hypothetical protein"; transcript_biotype "mRNA"; exon_number "6";
CM025024.1	Genbank	exon	9551607	9551769	.	+	.	gene_id "G4P62_016188"; transcript_id "gnl|WGS:JAAVVJ|G4P62_T026964"; locus_tag "G4P62_016188"; note "human C1orf112"; orig_protein_id "gnl|WGS:JAAVVJ|G4P62_P026964"; orig_transcript_id "gnl|WGS:JAAVVJ|G4P62_T026964"; product "hypothetical protein"; transcript_biotype "mRNA"; exon_number "7";
CM025024.1	Genbank	exon	9551899	9551983	.	+	.	gene_id "G4P62_016188"; transcript_id "gnl|WGS:JAAVVJ|G4P62_T026964"; locus_tag "G4P62_016188"; note "human C1orf112"; orig_protein_id "gnl|WGS:JAAVVJ|G4P62_P026964"; orig_transcript_id "gnl|WGS:JAAVVJ|G4P62_T026964"; product "hypothetical protein"; transcript_biotype "mRNA"; exon_number "8";
CM025024.1	Genbank	exon	9552068	9552206	.	+	.	gene_id "G4P62_016188"; transcript_id "gnl|WGS:JAAVVJ|G4P62_T026964"; locus_tag "G4P62_016188"; note "human C1orf112"; orig_protein_id "gnl|WGS:JAAVVJ|G4P62_P026964"; orig_transcript_id "gnl|WGS:JAAVVJ|G4P62_T026964"; product "hypothetical protein"; transcript_biotype "mRNA"; exon_number "9";
CM025024.1	Genbank	exon	9552366	9552455	.	+	.	gene_id "G4P62_016188"; transcript_id "gnl|WGS:JAAVVJ|G4P62_T026964"; locus_tag "G4P62_016188"; note "human C1orf112"; orig_protein_id "gnl|WGS:JAAVVJ|G4P62_P026964"; orig_transcript_id "gnl|WGS:JAAVVJ|G4P62_T026964"; product "hypothetical protein"; transcript_biotype "mRNA"; exon_number "10";
CM025024.1	Genbank	exon	9552757	9552821	.	+	.	gene_id "G4P62_016188"; transcript_id "gnl|WGS:JAAVVJ|G4P62_T026964"; locus_tag "G4P62_016188"; note "human C1orf112"; orig_protein_id "gnl|WGS:JAAVVJ|G4P62_P026964"; orig_transcript_id "gnl|WGS:JAAVVJ|G4P62_T026964"; product "hypothetical protein"; transcript_biotype "mRNA"; exon_number "11";
CM025024.1	Genbank	exon	9554278	9554426	.	+	.	gene_id "G4P62_016188"; transcript_id "gnl|WGS:JAAVVJ|G4P62_T026964"; locus_tag "G4P62_016188"; note "human C1orf112"; orig_protein_id "gnl|WGS:JAAVVJ|G4P62_P026964"; orig_transcript_id "gnl|WGS:JAAVVJ|G4P62_T026964"; product "hypothetical protein"; transcript_biotype "mRNA"; exon_number "12";
CM025024.1	Genbank	exon	9554511	9554640	.	+	.	gene_id "G4P62_016188"; transcript_id "gnl|WGS:JAAVVJ|G4P62_T026964"; locus_tag "G4P62_016188"; note "human C1orf112"; orig_protein_id "gnl|WGS:JAAVVJ|G4P62_P026964"; orig_transcript_id "gnl|WGS:JAAVVJ|G4P62_T026964"; product "hypothetical protein"; transcript_biotype "mRNA"; exon_number "13";
CM025024.1	Genbank	exon	9554836	9555022	.	+	.	gene_id "G4P62_016188"; transcript_id "gnl|WGS:JAAVVJ|G4P62_T026964"; locus_tag "G4P62_016188"; note "human C1orf112"; orig_protein_id "gnl|WGS:JAAVVJ|G4P62_P026964"; orig_transcript_id "gnl|WGS:JAAVVJ|G4P62_T026964"; product "hypothetical protein"; transcript_biotype "mRNA"; exon_number "14";
CM025024.1	Genbank	exon	9557422	9557504	.	+	.	gene_id "G4P62_016188"; transcript_id "gnl|WGS:JAAVVJ|G4P62_T026964"; locus_tag "G4P62_016188"; note "human C1orf112"; orig_protein_id "gnl|WGS:JAAVVJ|G4P62_P026964"; orig_transcript_id "gnl|WGS:JAAVVJ|G4P62_T026964"; product "hypothetical protein"; transcript_biotype "mRNA"; exon_number "15";
CM025024.1	Genbank	exon	9557651	9557702	.	+	.	gene_id "G4P62_016188"; transcript_id "gnl|WGS:JAAVVJ|G4P62_T026964"; locus_tag "G4P62_016188"; note "human C1orf112"; orig_protein_id "gnl|WGS:JAAVVJ|G4P62_P026964"; orig_transcript_id "gnl|WGS:JAAVVJ|G4P62_T026964"; product "hypothetical protein"; transcript_biotype "mRNA"; exon_number "16";
CM025024.1	Genbank	exon	9557824	9557913	.	+	.	gene_id "G4P62_016188"; transcript_id "gnl|WGS:JAAVVJ|G4P62_T026964"; locus_tag "G4P62_016188"; note "human C1orf112"; orig_protein_id "gnl|WGS:JAAVVJ|G4P62_P026964"; orig_transcript_id "gnl|WGS:JAAVVJ|G4P62_T026964"; product "hypothetical protein"; transcript_biotype "mRNA"; exon_number "17";
CM025024.1	Genbank	exon	9559756	9559941	.	+	.	gene_id "G4P62_016188"; transcript_id "gnl|WGS:JAAVVJ|G4P62_T026964"; locus_tag "G4P62_016188"; note "human C1orf112"; orig_protein_id "gnl|WGS:JAAVVJ|G4P62_P026964"; orig_transcript_id "gnl|WGS:JAAVVJ|G4P62_T026964"; product "hypothetical protein"; transcript_biotype "mRNA"; exon_number "18";
CM025024.1	Genbank	exon	9560111	9560230	.	+	.	gene_id "G4P62_016188"; transcript_id "gnl|WGS:JAAVVJ|G4P62_T026964"; locus_tag "G4P62_016188"; note "human C1orf112"; orig_protein_id "gnl|WGS:JAAVVJ|G4P62_P026964"; orig_transcript_id "gnl|WGS:JAAVVJ|G4P62_T026964"; product "hypothetical protein"; transcript_biotype "mRNA"; exon_number "19";
CM025024.1	Genbank	exon	9560302	9560397	.	+	.	gene_id "G4P62_016188"; transcript_id "gnl|WGS:JAAVVJ|G4P62_T026964"; locus_tag "G4P62_016188"; note "human C1orf112"; orig_protein_id "gnl|WGS:JAAVVJ|G4P62_P026964"; orig_transcript_id "gnl|WGS:JAAVVJ|G4P62_T026964"; product "hypothetical protein"; transcript_biotype "mRNA"; exon_number "20";
CM025024.1	Genbank	exon	9560478	9560591	.	+	.	gene_id "G4P62_016188"; transcript_id "gnl|WGS:JAAVVJ|G4P62_T026964"; locus_tag "G4P62_016188"; note "human C1orf112"; orig_protein_id "gnl|WGS:JAAVVJ|G4P62_P026964"; orig_transcript_id "gnl|WGS:JAAVVJ|G4P62_T026964"; product "hypothetical protein"; transcript_biotype "mRNA"; exon_number "21";
CM025024.1	Genbank	exon	9560723	9560827	.	+	.	gene_id "G4P62_016188"; transcript_id "gnl|WGS:JAAVVJ|G4P62_T026964"; locus_tag "G4P62_016188"; note "human C1orf112"; orig_protein_id "gnl|WGS:JAAVVJ|G4P62_P026964"; orig_transcript_id "gnl|WGS:JAAVVJ|G4P62_T026964"; product "hypothetical protein"; transcript_biotype "mRNA"; exon_number "22";
CM025024.1	Genbank	exon	9560899	9560979	.	+	.	gene_id "G4P62_016188"; transcript_id "gnl|WGS:JAAVVJ|G4P62_T026964"; locus_tag "G4P62_016188"; note "human C1orf112"; orig_protein_id "gnl|WGS:JAAVVJ|G4P62_P026964"; orig_transcript_id "gnl|WGS:JAAVVJ|G4P62_T026964"; product "hypothetical protein"; transcript_biotype "mRNA"; exon_number "23";
CM025024.1	Genbank	exon	9561052	9561198	.	+	.	gene_id "G4P62_016188"; transcript_id "gnl|WGS:JAAVVJ|G4P62_T026964"; locus_tag "G4P62_016188"; note "human C1orf112"; orig_protein_id "gnl|WGS:JAAVVJ|G4P62_P026964"; orig_transcript_id "gnl|WGS:JAAVVJ|G4P62_T026964"; product "hypothetical protein"; transcript_biotype "mRNA"; exon_number "24";
CM025024.1	Genbank	exon	9561386	9561701	.	+	.	gene_id "G4P62_016188"; transcript_id "gnl|WGS:JAAVVJ|G4P62_T026964"; locus_tag "G4P62_016188"; note "human C1orf112"; orig_protein_id "gnl|WGS:JAAVVJ|G4P62_P026964"; orig_transcript_id "gnl|WGS:JAAVVJ|G4P62_T026964"; product "hypothetical protein"; transcript_biotype "mRNA"; exon_number "25";
CM025024.1	Genbank	CDS	9546953	9547048	.	+	0	gene_id "G4P62_016188"; transcript_id "gnl|WGS:JAAVVJ|G4P62_T026964"; gbkey "CDS"; locus_tag "G4P62_016188"; note "human C1orf112"; orig_transcript_id "gnl|WGS:JAAVVJ|G4P62_T026964"; product "hypothetical protein"; protein_id "KAF7203061.1"; exon_number "2";
CM025024.1	Genbank	CDS	9547412	9547451	.	+	0	gene_id "G4P62_016188"; transcript_id "gnl|WGS:JAAVVJ|G4P62_T026964"; gbkey "CDS"; locus_tag "G4P62_016188"; note "human C1orf112"; orig_transcript_id "gnl|WGS:JAAVVJ|G4P62_T026964"; product "hypothetical protein"; protein_id "KAF7203061.1"; exon_number "3";
CM025024.1	Genbank	CDS	9547546	9547634	.	+	2	gene_id "G4P62_016188"; transcript_id "gnl|WGS:JAAVVJ|G4P62_T026964"; gbkey "CDS"; locus_tag "G4P62_016188"; note "human C1orf112"; orig_transcript_id "gnl|WGS:JAAVVJ|G4P62_T026964"; product "hypothetical protein"; protein_id "KAF7203061.1"; exon_number "4";
CM025024.1	Genbank	CDS	9548120	9548224	.	+	0	gene_id "G4P62_016188"; transcript_id "gnl|WGS:JAAVVJ|G4P62_T026964"; gbkey "CDS"; locus_tag "G4P62_016188"; note "human C1orf112"; orig_transcript_id "gnl|WGS:JAAVVJ|G4P62_T026964"; product "hypothetical protein"; protein_id "KAF7203061.1"; exon_number "5";
CM025024.1	Genbank	CDS	9548355	9548495	.	+	0	gene_id "G4P62_016188"; transcript_id "gnl|WGS:JAAVVJ|G4P62_T026964"; gbkey "CDS"; locus_tag "G4P62_016188"; note "human C1orf112"; orig_transcript_id "gnl|WGS:JAAVVJ|G4P62_T026964"; product "hypothetical protein"; protein_id "KAF7203061.1"; exon_number "6";
CM025024.1	Genbank	CDS	9551607	9551769	.	+	0	gene_id "G4P62_016188"; transcript_id "gnl|WGS:JAAVVJ|G4P62_T026964"; gbkey "CDS"; locus_tag "G4P62_016188"; note "human C1orf112"; orig_transcript_id "gnl|WGS:JAAVVJ|G4P62_T026964"; product "hypothetical protein"; protein_id "KAF7203061.1"; exon_number "7";
CM025024.1	Genbank	CDS	9551899	9551983	.	+	2	gene_id "G4P62_016188"; transcript_id "gnl|WGS:JAAVVJ|G4P62_T026964"; gbkey "CDS"; locus_tag "G4P62_016188"; note "human C1orf112"; orig_transcript_id "gnl|WGS:JAAVVJ|G4P62_T026964"; product "hypothetical protein"; protein_id "KAF7203061.1"; exon_number "8";
CM025024.1	Genbank	CDS	9552068	9552206	.	+	1	gene_id "G4P62_016188"; transcript_id "gnl|WGS:JAAVVJ|G4P62_T026964"; gbkey "CDS"; locus_tag "G4P62_016188"; note "human C1orf112"; orig_transcript_id "gnl|WGS:JAAVVJ|G4P62_T026964"; product "hypothetical protein"; protein_id "KAF7203061.1"; exon_number "9";
CM025024.1	Genbank	CDS	9552366	9552455	.	+	0	gene_id "G4P62_016188"; transcript_id "gnl|WGS:JAAVVJ|G4P62_T026964"; gbkey "CDS"; locus_tag "G4P62_016188"; note "human C1orf112"; orig_transcript_id "gnl|WGS:JAAVVJ|G4P62_T026964"; product "hypothetical protein"; protein_id "KAF7203061.1"; exon_number "10";
CM025024.1	Genbank	CDS	9552757	9552821	.	+	0	gene_id "G4P62_016188"; transcript_id "gnl|WGS:JAAVVJ|G4P62_T026964"; gbkey "CDS"; locus_tag "G4P62_016188"; note "human C1orf112"; orig_transcript_id "gnl|WGS:JAAVVJ|G4P62_T026964"; product "hypothetical protein"; protein_id "KAF7203061.1"; exon_number "11";
CM025024.1	Genbank	CDS	9554278	9554426	.	+	1	gene_id "G4P62_016188"; transcript_id "gnl|WGS:JAAVVJ|G4P62_T026964"; gbkey "CDS"; locus_tag "G4P62_016188"; note "human C1orf112"; orig_transcript_id "gnl|WGS:JAAVVJ|G4P62_T026964"; product "hypothetical protein"; protein_id "KAF7203061.1"; exon_number "12";
CM025024.1	Genbank	CDS	9554511	9554640	.	+	2	gene_id "G4P62_016188"; transcript_id "gnl|WGS:JAAVVJ|G4P62_T026964"; gbkey "CDS"; locus_tag "G4P62_016188"; note "human C1orf112"; orig_transcript_id "gnl|WGS:JAAVVJ|G4P62_T026964"; product "hypothetical protein"; protein_id "KAF7203061.1"; exon_number "13";
CM025024.1	Genbank	CDS	9554836	9555022	.	+	1	gene_id "G4P62_016188"; transcript_id "gnl|WGS:JAAVVJ|G4P62_T026964"; gbkey "CDS"; locus_tag "G4P62_016188"; note "human C1orf112"; orig_transcript_id "gnl|WGS:JAAVVJ|G4P62_T026964"; product "hypothetical protein"; protein_id "KAF7203061.1"; exon_number "14";
CM025024.1	Genbank	CDS	9557422	9557504	.	+	0	gene_id "G4P62_016188"; transcript_id "gnl|WGS:JAAVVJ|G4P62_T026964"; gbkey "CDS"; locus_tag "G4P62_016188"; note "human C1orf112"; orig_transcript_id "gnl|WGS:JAAVVJ|G4P62_T026964"; product "hypothetical protein"; protein_id "KAF7203061.1"; exon_number "15";
CM025024.1	Genbank	CDS	9557651	9557702	.	+	1	gene_id "G4P62_016188"; transcript_id "gnl|WGS:JAAVVJ|G4P62_T026964"; gbkey "CDS"; locus_tag "G4P62_016188"; note "human C1orf112"; orig_transcript_id "gnl|WGS:JAAVVJ|G4P62_T026964"; product "hypothetical protein"; protein_id "KAF7203061.1"; exon_number "16";
CM025024.1	Genbank	CDS	9557824	9557913	.	+	0	gene_id "G4P62_016188"; transcript_id "gnl|WGS:JAAVVJ|G4P62_T026964"; gbkey "CDS"; locus_tag "G4P62_016188"; note "human C1orf112"; orig_transcript_id "gnl|WGS:JAAVVJ|G4P62_T026964"; product "hypothetical protein"; protein_id "KAF7203061.1"; exon_number "17";
CM025024.1	Genbank	CDS	9559756	9559941	.	+	0	gene_id "G4P62_016188"; transcript_id "gnl|WGS:JAAVVJ|G4P62_T026964"; gbkey "CDS"; locus_tag "G4P62_016188"; note "human C1orf112"; orig_transcript_id "gnl|WGS:JAAVVJ|G4P62_T026964"; product "hypothetical protein"; protein_id "KAF7203061.1"; exon_number "18";
CM025024.1	Genbank	CDS	9560111	9560230	.	+	0	gene_id "G4P62_016188"; transcript_id "gnl|WGS:JAAVVJ|G4P62_T026964"; gbkey "CDS"; locus_tag "G4P62_016188"; note "human C1orf112"; orig_transcript_id "gnl|WGS:JAAVVJ|G4P62_T026964"; product "hypothetical protein"; protein_id "KAF7203061.1"; exon_number "19";
CM025024.1	Genbank	CDS	9560302	9560397	.	+	0	gene_id "G4P62_016188"; transcript_id "gnl|WGS:JAAVVJ|G4P62_T026964"; gbkey "CDS"; locus_tag "G4P62_016188"; note "human C1orf112"; orig_transcript_id "gnl|WGS:JAAVVJ|G4P62_T026964"; product "hypothetical protein"; protein_id "KAF7203061.1"; exon_number "20";
CM025024.1	Genbank	CDS	9560478	9560591	.	+	0	gene_id "G4P62_016188"; transcript_id "gnl|WGS:JAAVVJ|G4P62_T026964"; gbkey "CDS"; locus_tag "G4P62_016188"; note "human C1orf112"; orig_transcript_id "gnl|WGS:JAAVVJ|G4P62_T026964"; product "hypothetical protein"; protein_id "KAF7203061.1"; exon_number "21";
CM025024.1	Genbank	CDS	9560723	9560827	.	+	0	gene_id "G4P62_016188"; transcript_id "gnl|WGS:JAAVVJ|G4P62_T026964"; gbkey "CDS"; locus_tag "G4P62_016188"; note "human C1orf112"; orig_transcript_id "gnl|WGS:JAAVVJ|G4P62_T026964"; product "hypothetical protein"; protein_id "KAF7203061.1"; exon_number "22";
CM025024.1	Genbank	CDS	9560899	9560979	.	+	0	gene_id "G4P62_016188"; transcript_id "gnl|WGS:JAAVVJ|G4P62_T026964"; gbkey "CDS"; locus_tag "G4P62_016188"; note "human C1orf112"; orig_transcript_id "gnl|WGS:JAAVVJ|G4P62_T026964"; product "hypothetical protein"; protein_id "KAF7203061.1"; exon_number "23";
CM025024.1	Genbank	CDS	9561052	9561198	.	+	0	gene_id "G4P62_016188"; transcript_id "gnl|WGS:JAAVVJ|G4P62_T026964"; gbkey "CDS"; locus_tag "G4P62_016188"; note "human C1orf112"; orig_transcript_id "gnl|WGS:JAAVVJ|G4P62_T026964"; product "hypothetical protein"; protein_id "KAF7203061.1"; exon_number "24";
CM025024.1	Genbank	CDS	9561386	9561592	.	+	0	gene_id "G4P62_016188"; transcript_id "gnl|WGS:JAAVVJ|G4P62_T026964"; gbkey "CDS"; locus_tag "G4P62_016188"; note "human C1orf112"; orig_transcript_id "gnl|WGS:JAAVVJ|G4P62_T026964"; product "hypothetical protein"; protein_id "KAF7203061.1"; exon_number "25";
CM025024.1	Genbank	start_codon	9546953	9546955	.	+	0	gene_id "G4P62_016188"; transcript_id "gnl|WGS:JAAVVJ|G4P62_T026964"; gbkey "CDS"; locus_tag "G4P62_016188"; note "human C1orf112"; orig_transcript_id "gnl|WGS:JAAVVJ|G4P62_T026964"; product "hypothetical protein"; protein_id "KAF7203061.1"; exon_number "2";
CM025024.1	Genbank	stop_codon	9561593	9561595	.	+	0	gene_id "G4P62_016188"; transcript_id "gnl|WGS:JAAVVJ|G4P62_T026964"; gbkey "CDS"; locus_tag "G4P62_016188"; note "human C1orf112"; orig_transcript_id "gnl|WGS:JAAVVJ|G4P62_T026964"; product "hypothetical protein"; protein_id "KAF7203061.1"; exon_number "25";
CM025024.1	Genbank	gene	9561747	9571705	.	-	.	gene_id "G4P62_016187"; transcript_id ""; description "protein-associating with the carboxyl-terminal"; gbkey "Gene"; gene "scyl3"; gene_biotype "protein_coding"; locus_tag "G4P62_016187";
CM025024.1	Genbank	transcript	9561747	9571705	.	-	.	gene_id "G4P62_016187"; transcript_id "gnl|WGS:JAAVVJ|G4P62_T026963"; gbkey "mRNA"; gene "scyl3"; locus_tag "G4P62_016187"; orig_protein_id "gnl|WGS:JAAVVJ|G4P62_P026963"; orig_transcript_id "gnl|WGS:JAAVVJ|G4P62_T026963"; product "SCY1 like pseudokinase 3"; transcript_biotype "mRNA";
CM025024.1	Genbank	exon	9571432	9571705	.	-	.	gene_id "G4P62_016187"; transcript_id "gnl|WGS:JAAVVJ|G4P62_T026963"; gene "scyl3"; locus_tag "G4P62_016187"; orig_protein_id "gnl|WGS:JAAVVJ|G4P62_P026963"; orig_transcript_id "gnl|WGS:JAAVVJ|G4P62_T026963"; product "SCY1 like pseudokinase 3"; transcript_biotype "mRNA"; exon_number "1";
CM025024.1	Genbank	exon	9571122	9571355	.	-	.	gene_id "G4P62_016187"; transcript_id "gnl|WGS:JAAVVJ|G4P62_T026963"; gene "scyl3"; locus_tag "G4P62_016187"; orig_protein_id "gnl|WGS:JAAVVJ|G4P62_P026963"; orig_transcript_id "gnl|WGS:JAAVVJ|G4P62_T026963"; product "SCY1 like pseudokinase 3"; transcript_biotype "mRNA"; exon_number "2";
CM025024.1	Genbank	exon	9570165	9570350	.	-	.	gene_id "G4P62_016187"; transcript_id "gnl|WGS:JAAVVJ|G4P62_T026963"; gene "scyl3"; locus_tag "G4P62_016187"; orig_protein_id "gnl|WGS:JAAVVJ|G4P62_P026963"; orig_transcript_id "gnl|WGS:JAAVVJ|G4P62_T026963"; product "SCY1 like pseudokinase 3"; transcript_biotype "mRNA"; exon_number "3";
CM025024.1	Genbank	exon	9569910	9570023	.	-	.	gene_id "G4P62_016187"; transcript_id "gnl|WGS:JAAVVJ|G4P62_T026963"; gene "scyl3"; locus_tag "G4P62_016187"; orig_protein_id "gnl|WGS:JAAVVJ|G4P62_P026963"; orig_transcript_id "gnl|WGS:JAAVVJ|G4P62_T026963"; product "SCY1 like pseudokinase 3"; transcript_biotype "mRNA"; exon_number "4";
CM025024.1	Genbank	exon	9568492	9568548	.	-	.	gene_id "G4P62_016187"; transcript_id "gnl|WGS:JAAVVJ|G4P62_T026963"; gene "scyl3"; locus_tag "G4P62_016187"; orig_protein_id "gnl|WGS:JAAVVJ|G4P62_P026963"; orig_transcript_id "gnl|WGS:JAAVVJ|G4P62_T026963"; product "SCY1 like pseudokinase 3"; transcript_biotype "mRNA"; exon_number "5";
CM025024.1	Genbank	exon	9568318	9568420	.	-	.	gene_id "G4P62_016187"; transcript_id "gnl|WGS:JAAVVJ|G4P62_T026963"; gene "scyl3"; locus_tag "G4P62_016187"; orig_protein_id "gnl|WGS:JAAVVJ|G4P62_P026963"; orig_transcript_id "gnl|WGS:JAAVVJ|G4P62_T026963"; product "SCY1 like pseudokinase 3"; transcript_biotype "mRNA"; exon_number "6";
CM025024.1	Genbank	exon	9568127	9568238	.	-	.	gene_id "G4P62_016187"; transcript_id "gnl|WGS:JAAVVJ|G4P62_T026963"; gene "scyl3"; locus_tag "G4P62_016187"; orig_protein_id "gnl|WGS:JAAVVJ|G4P62_P026963"; orig_transcript_id "gnl|WGS:JAAVVJ|G4P62_T026963"; product "SCY1 like pseudokinase 3"; transcript_biotype "mRNA"; exon_number "7";
CM025024.1	Genbank	exon	9567948	9568025	.	-	.	gene_id "G4P62_016187"; transcript_id "gnl|WGS:JAAVVJ|G4P62_T026963"; gene "scyl3"; locus_tag "G4P62_016187"; orig_protein_id "gnl|WGS:JAAVVJ|G4P62_P026963"; orig_transcript_id "gnl|WGS:JAAVVJ|G4P62_T026963"; product "SCY1 like pseudokinase 3"; transcript_biotype "mRNA"; exon_number "8";
CM025024.1	Genbank	exon	9567730	9567869	.	-	.	gene_id "G4P62_016187"; transcript_id "gnl|WGS:JAAVVJ|G4P62_T026963"; gene "scyl3"; locus_tag "G4P62_016187"; orig_protein_id "gnl|WGS:JAAVVJ|G4P62_P026963"; orig_transcript_id "gnl|WGS:JAAVVJ|G4P62_T026963"; product "SCY1 like pseudokinase 3"; transcript_biotype "mRNA"; exon_number "9";
CM025024.1	Genbank	exon	9567459	9567640	.	-	.	gene_id "G4P62_016187"; transcript_id "gnl|WGS:JAAVVJ|G4P62_T026963"; gene "scyl3"; locus_tag "G4P62_016187"; orig_protein_id "gnl|WGS:JAAVVJ|G4P62_P026963"; orig_transcript_id "gnl|WGS:JAAVVJ|G4P62_T026963"; product "SCY1 like pseudokinase 3"; transcript_biotype "mRNA"; exon_number "10";
CM025024.1	Genbank	exon	9566177	9566348	.	-	.	gene_id "G4P62_016187"; transcript_id "gnl|WGS:JAAVVJ|G4P62_T026963"; gene "scyl3"; locus_tag "G4P62_016187"; orig_protein_id "gnl|WGS:JAAVVJ|G4P62_P026963"; orig_transcript_id "gnl|WGS:JAAVVJ|G4P62_T026963"; product "SCY1 like pseudokinase 3"; transcript_biotype "mRNA"; exon_number "11";
CM025024.1	Genbank	exon	9565662	9565826	.	-	.	gene_id "G4P62_016187"; transcript_id "gnl|WGS:JAAVVJ|G4P62_T026963"; gene "scyl3"; locus_tag "G4P62_016187"; orig_protein_id "gnl|WGS:JAAVVJ|G4P62_P026963"; orig_transcript_id "gnl|WGS:JAAVVJ|G4P62_T026963"; product "SCY1 like pseudokinase 3"; transcript_biotype "mRNA"; exon_number "12";
CM025024.1	Genbank	exon	9564831	9565579	.	-	.	gene_id "G4P62_016187"; transcript_id "gnl|WGS:JAAVVJ|G4P62_T026963"; gene "scyl3"; locus_tag "G4P62_016187"; orig_protein_id "gnl|WGS:JAAVVJ|G4P62_P026963"; orig_transcript_id "gnl|WGS:JAAVVJ|G4P62_T026963"; product "SCY1 like pseudokinase 3"; transcript_biotype "mRNA"; exon_number "13";
CM025024.1	Genbank	exon	9561747	9562285	.	-	.	gene_id "G4P62_016187"; transcript_id "gnl|WGS:JAAVVJ|G4P62_T026963"; gene "scyl3"; locus_tag "G4P62_016187"; orig_protein_id "gnl|WGS:JAAVVJ|G4P62_P026963"; orig_transcript_id "gnl|WGS:JAAVVJ|G4P62_T026963"; product "SCY1 like pseudokinase 3"; transcript_biotype "mRNA"; exon_number "14";
CM025024.1	Genbank	CDS	9571122	9571289	.	-	0	gene_id "G4P62_016187"; transcript_id "gnl|WGS:JAAVVJ|G4P62_T026963"; gbkey "CDS"; gene "scyl3"; locus_tag "G4P62_016187"; orig_transcript_id "gnl|WGS:JAAVVJ|G4P62_T026963"; product "SCY1 like pseudokinase 3"; protein_id "KAF7203060.1"; exon_number "2";
CM025024.1	Genbank	CDS	9570165	9570350	.	-	0	gene_id "G4P62_016187"; transcript_id "gnl|WGS:JAAVVJ|G4P62_T026963"; gbkey "CDS"; gene "scyl3"; locus_tag "G4P62_016187"; orig_transcript_id "gnl|WGS:JAAVVJ|G4P62_T026963"; product "SCY1 like pseudokinase 3"; protein_id "KAF7203060.1"; exon_number "3";
CM025024.1	Genbank	CDS	9569910	9570023	.	-	0	gene_id "G4P62_016187"; transcript_id "gnl|WGS:JAAVVJ|G4P62_T026963"; gbkey "CDS"; gene "scyl3"; locus_tag "G4P62_016187"; orig_transcript_id "gnl|WGS:JAAVVJ|G4P62_T026963"; product "SCY1 like pseudokinase 3"; protein_id "KAF7203060.1"; exon_number "4";
CM025024.1	Genbank	CDS	9568492	9568548	.	-	0	gene_id "G4P62_016187"; transcript_id "gnl|WGS:JAAVVJ|G4P62_T026963"; gbkey "CDS"; gene "scyl3"; locus_tag "G4P62_016187"; orig_transcript_id "gnl|WGS:JAAVVJ|G4P62_T026963"; product "SCY1 like pseudokinase 3"; protein_id "KAF7203060.1"; exon_number "5";
CM025024.1	Genbank	CDS	9568318	9568420	.	-	0	gene_id "G4P62_016187"; transcript_id "gnl|WGS:JAAVVJ|G4P62_T026963"; gbkey "CDS"; gene "scyl3"; locus_tag "G4P62_016187"; orig_transcript_id "gnl|WGS:JAAVVJ|G4P62_T026963"; product "SCY1 like pseudokinase 3"; protein_id "KAF7203060.1"; exon_number "6";
CM025024.1	Genbank	CDS	9568127	9568238	.	-	2	gene_id "G4P62_016187"; transcript_id "gnl|WGS:JAAVVJ|G4P62_T026963"; gbkey "CDS"; gene "scyl3"; locus_tag "G4P62_016187"; orig_transcript_id "gnl|WGS:JAAVVJ|G4P62_T026963"; product "SCY1 like pseudokinase 3"; protein_id "KAF7203060.1"; exon_number "7";
CM025024.1	Genbank	CDS	9567948	9568025	.	-	1	gene_id "G4P62_016187"; transcript_id "gnl|WGS:JAAVVJ|G4P62_T026963"; gbkey "CDS"; gene "scyl3"; locus_tag "G4P62_016187"; orig_transcript_id "gnl|WGS:JAAVVJ|G4P62_T026963"; product "SCY1 like pseudokinase 3"; protein_id "KAF7203060.1"; exon_number "8";
CM025024.1	Genbank	CDS	9567730	9567869	.	-	1	gene_id "G4P62_016187"; transcript_id "gnl|WGS:JAAVVJ|G4P62_T026963"; gbkey "CDS"; gene "scyl3"; locus_tag "G4P62_016187"; orig_transcript_id "gnl|WGS:JAAVVJ|G4P62_T026963"; product "SCY1 like pseudokinase 3"; protein_id "KAF7203060.1"; exon_number "9";
CM025024.1	Genbank	CDS	9567459	9567640	.	-	2	gene_id "G4P62_016187"; transcript_id "gnl|WGS:JAAVVJ|G4P62_T026963"; gbkey "CDS"; gene "scyl3"; locus_tag "G4P62_016187"; orig_transcript_id "gnl|WGS:JAAVVJ|G4P62_T026963"; product "SCY1 like pseudokinase 3"; protein_id "KAF7203060.1"; exon_number "10";
CM025024.1	Genbank	CDS	9566177	9566348	.	-	0	gene_id "G4P62_016187"; transcript_id "gnl|WGS:JAAVVJ|G4P62_T026963"; gbkey "CDS"; gene "scyl3"; locus_tag "G4P62_016187"; orig_transcript_id "gnl|WGS:JAAVVJ|G4P62_T026963"; product "SCY1 like pseudokinase 3"; protein_id "KAF7203060.1"; exon_number "11";
CM025024.1	Genbank	CDS	9565662	9565826	.	-	2	gene_id "G4P62_016187"; transcript_id "gnl|WGS:JAAVVJ|G4P62_T026963"; gbkey "CDS"; gene "scyl3"; locus_tag "G4P62_016187"; orig_transcript_id "gnl|WGS:JAAVVJ|G4P62_T026963"; product "SCY1 like pseudokinase 3"; protein_id "KAF7203060.1"; exon_number "12";
CM025024.1	Genbank	CDS	9564831	9565579	.	-	2	gene_id "G4P62_016187"; transcript_id "gnl|WGS:JAAVVJ|G4P62_T026963"; gbkey "CDS"; gene "scyl3"; locus_tag "G4P62_016187"; orig_transcript_id "gnl|WGS:JAAVVJ|G4P62_T026963"; product "SCY1 like pseudokinase 3"; protein_id "KAF7203060.1"; exon_number "13";
CM025024.1	Genbank	CDS	9562226	9562285	.	-	0	gene_id "G4P62_016187"; transcript_id "gnl|WGS:JAAVVJ|G4P62_T026963"; gbkey "CDS"; gene "scyl3"; locus_tag "G4P62_016187"; orig_transcript_id "gnl|WGS:JAAVVJ|G4P62_T026963"; product "SCY1 like pseudokinase 3"; protein_id "KAF7203060.1"; exon_number "14";
CM025024.1	Genbank	start_codon	9571287	9571289	.	-	0	gene_id "G4P62_016187"; transcript_id "gnl|WGS:JAAVVJ|G4P62_T026963"; gbkey "CDS"; gene "scyl3"; locus_tag "G4P62_016187"; orig_transcript_id "gnl|WGS:JAAVVJ|G4P62_T026963"; product "SCY1 like pseudokinase 3"; protein_id "KAF7203060.1"; exon_number "2";
CM025024.1	Genbank	stop_codon	9562223	9562225	.	-	0	gene_id "G4P62_016187"; transcript_id "gnl|WGS:JAAVVJ|G4P62_T026963"; gbkey "CDS"; gene "scyl3"; locus_tag "G4P62_016187"; orig_transcript_id "gnl|WGS:JAAVVJ|G4P62_T026963"; product "SCY1 like pseudokinase 3"; protein_id "KAF7203060.1"; exon_number "14";
CM025024.1	Genbank	gene	9572379	9584536	.	+	.	gene_id "G4P62_016186"; transcript_id ""; description "leupaxin-like isoform X3"; gbkey "Gene"; gene_biotype "protein_coding"; locus_tag "G4P62_016186"; note "LOC107393215";
CM025024.1	Genbank	transcript	9572379	9584536	.	+	.	gene_id "G4P62_016186"; transcript_id "gnl|WGS:JAAVVJ|G4P62_T026960"; gbkey "mRNA"; locus_tag "G4P62_016186"; note "transcript variant X3"; orig_protein_id "gnl|WGS:JAAVVJ|G4P62_P026960"; orig_transcript_id "gnl|WGS:JAAVVJ|G4P62_T026960"; product "leupaxin-like"; transcript_biotype "mRNA";
CM025024.1	Genbank	exon	9572379	9572600	.	+	.	gene_id "G4P62_016186"; transcript_id "gnl|WGS:JAAVVJ|G4P62_T026960"; locus_tag "G4P62_016186"; note "transcript variant X3"; orig_protein_id "gnl|WGS:JAAVVJ|G4P62_P026960"; orig_transcript_id "gnl|WGS:JAAVVJ|G4P62_T026960"; product "leupaxin-like"; transcript_biotype "mRNA"; exon_number "1";
CM025024.1	Genbank	exon	9575913	9575995	.	+	.	gene_id "G4P62_016186"; transcript_id "gnl|WGS:JAAVVJ|G4P62_T026960"; locus_tag "G4P62_016186"; note "transcript variant X3"; orig_protein_id "gnl|WGS:JAAVVJ|G4P62_P026960"; orig_transcript_id "gnl|WGS:JAAVVJ|G4P62_T026960"; product "leupaxin-like"; transcript_biotype "mRNA"; exon_number "2";
CM025024.1	Genbank	exon	9576125	9576192	.	+	.	gene_id "G4P62_016186"; transcript_id "gnl|WGS:JAAVVJ|G4P62_T026960"; locus_tag "G4P62_016186"; note "transcript variant X3"; orig_protein_id "gnl|WGS:JAAVVJ|G4P62_P026960"; orig_transcript_id "gnl|WGS:JAAVVJ|G4P62_T026960"; product "leupaxin-like"; transcript_biotype "mRNA"; exon_number "3";
CM025024.1	Genbank	exon	9578050	9578146	.	+	.	gene_id "G4P62_016186"; transcript_id "gnl|WGS:JAAVVJ|G4P62_T026960"; locus_tag "G4P62_016186"; note "transcript variant X3"; orig_protein_id "gnl|WGS:JAAVVJ|G4P62_P026960"; orig_transcript_id "gnl|WGS:JAAVVJ|G4P62_T026960"; product "leupaxin-like"; transcript_biotype "mRNA"; exon_number "4";
CM025024.1	Genbank	exon	9580564	9580830	.	+	.	gene_id "G4P62_016186"; transcript_id "gnl|WGS:JAAVVJ|G4P62_T026960"; locus_tag "G4P62_016186"; note "transcript variant X3"; orig_protein_id "gnl|WGS:JAAVVJ|G4P62_P026960"; orig_transcript_id "gnl|WGS:JAAVVJ|G4P62_T026960"; product "leupaxin-like"; transcript_biotype "mRNA"; exon_number "5";
CM025024.1	Genbank	exon	9580908	9581081	.	+	.	gene_id "G4P62_016186"; transcript_id "gnl|WGS:JAAVVJ|G4P62_T026960"; locus_tag "G4P62_016186"; note "transcript variant X3"; orig_protein_id "gnl|WGS:JAAVVJ|G4P62_P026960"; orig_transcript_id "gnl|WGS:JAAVVJ|G4P62_T026960"; product "leupaxin-like"; transcript_biotype "mRNA"; exon_number "6";
CM025024.1	Genbank	exon	9581514	9581595	.	+	.	gene_id "G4P62_016186"; transcript_id "gnl|WGS:JAAVVJ|G4P62_T026960"; locus_tag "G4P62_016186"; note "transcript variant X3"; orig_protein_id "gnl|WGS:JAAVVJ|G4P62_P026960"; orig_transcript_id "gnl|WGS:JAAVVJ|G4P62_T026960"; product "leupaxin-like"; transcript_biotype "mRNA"; exon_number "7";
CM025024.1	Genbank	exon	9581669	9581817	.	+	.	gene_id "G4P62_016186"; transcript_id "gnl|WGS:JAAVVJ|G4P62_T026960"; locus_tag "G4P62_016186"; note "transcript variant X3"; orig_protein_id "gnl|WGS:JAAVVJ|G4P62_P026960"; orig_transcript_id "gnl|WGS:JAAVVJ|G4P62_T026960"; product "leupaxin-like"; transcript_biotype "mRNA"; exon_number "8";
CM025024.1	Genbank	exon	9584131	9584536	.	+	.	gene_id "G4P62_016186"; transcript_id "gnl|WGS:JAAVVJ|G4P62_T026960"; locus_tag "G4P62_016186"; note "transcript variant X3"; orig_protein_id "gnl|WGS:JAAVVJ|G4P62_P026960"; orig_transcript_id "gnl|WGS:JAAVVJ|G4P62_T026960"; product "leupaxin-like"; transcript_biotype "mRNA"; exon_number "9";
CM025024.1	Genbank	CDS	9572573	9572600	.	+	0	gene_id "G4P62_016186"; transcript_id "gnl|WGS:JAAVVJ|G4P62_T026960"; gbkey "CDS"; locus_tag "G4P62_016186"; orig_transcript_id "gnl|WGS:JAAVVJ|G4P62_T026960"; product "transcript variant X3"; protein_id "KAF7203057.1"; exon_number "1";
CM025024.1	Genbank	CDS	9575913	9575995	.	+	2	gene_id "G4P62_016186"; transcript_id "gnl|WGS:JAAVVJ|G4P62_T026960"; gbkey "CDS"; locus_tag "G4P62_016186"; orig_transcript_id "gnl|WGS:JAAVVJ|G4P62_T026960"; product "transcript variant X3"; protein_id "KAF7203057.1"; exon_number "2";
CM025024.1	Genbank	CDS	9576125	9576192	.	+	0	gene_id "G4P62_016186"; transcript_id "gnl|WGS:JAAVVJ|G4P62_T026960"; gbkey "CDS"; locus_tag "G4P62_016186"; orig_transcript_id "gnl|WGS:JAAVVJ|G4P62_T026960"; product "transcript variant X3"; protein_id "KAF7203057.1"; exon_number "3";
CM025024.1	Genbank	CDS	9578050	9578146	.	+	1	gene_id "G4P62_016186"; transcript_id "gnl|WGS:JAAVVJ|G4P62_T026960"; gbkey "CDS"; locus_tag "G4P62_016186"; orig_transcript_id "gnl|WGS:JAAVVJ|G4P62_T026960"; product "transcript variant X3"; protein_id "KAF7203057.1"; exon_number "4";
CM025024.1	Genbank	CDS	9580564	9580830	.	+	0	gene_id "G4P62_016186"; transcript_id "gnl|WGS:JAAVVJ|G4P62_T026960"; gbkey "CDS"; locus_tag "G4P62_016186"; orig_transcript_id "gnl|WGS:JAAVVJ|G4P62_T026960"; product "transcript variant X3"; protein_id "KAF7203057.1"; exon_number "5";
CM025024.1	Genbank	CDS	9580908	9581081	.	+	0	gene_id "G4P62_016186"; transcript_id "gnl|WGS:JAAVVJ|G4P62_T026960"; gbkey "CDS"; locus_tag "G4P62_016186"; orig_transcript_id "gnl|WGS:JAAVVJ|G4P62_T026960"; product "transcript variant X3"; protein_id "KAF7203057.1"; exon_number "6";
CM025024.1	Genbank	CDS	9581514	9581595	.	+	0	gene_id "G4P62_016186"; transcript_id "gnl|WGS:JAAVVJ|G4P62_T026960"; gbkey "CDS"; locus_tag "G4P62_016186"; orig_transcript_id "gnl|WGS:JAAVVJ|G4P62_T026960"; product "transcript variant X3"; protein_id "KAF7203057.1"; exon_number "7";
CM025024.1	Genbank	CDS	9581669	9581817	.	+	2	gene_id "G4P62_016186"; transcript_id "gnl|WGS:JAAVVJ|G4P62_T026960"; gbkey "CDS"; locus_tag "G4P62_016186"; orig_transcript_id "gnl|WGS:JAAVVJ|G4P62_T026960"; product "transcript variant X3"; protein_id "KAF7203057.1"; exon_number "8";
CM025024.1	Genbank	CDS	9584131	9584394	.	+	0	gene_id "G4P62_016186"; transcript_id "gnl|WGS:JAAVVJ|G4P62_T026960"; gbkey "CDS"; locus_tag "G4P62_016186"; orig_transcript_id "gnl|WGS:JAAVVJ|G4P62_T026960"; product "transcript variant X3"; protein_id "KAF7203057.1"; exon_number "9";
CM025024.1	Genbank	start_codon	9572573	9572575	.	+	0	gene_id "G4P62_016186"; transcript_id "gnl|WGS:JAAVVJ|G4P62_T026960"; gbkey "CDS"; locus_tag "G4P62_016186"; orig_transcript_id "gnl|WGS:JAAVVJ|G4P62_T026960"; product "transcript variant X3"; protein_id "KAF7203057.1"; exon_number "1";
CM025024.1	Genbank	stop_codon	9584395	9584397	.	+	0	gene_id "G4P62_016186"; transcript_id "gnl|WGS:JAAVVJ|G4P62_T026960"; gbkey "CDS"; locus_tag "G4P62_016186"; orig_transcript_id "gnl|WGS:JAAVVJ|G4P62_T026960"; product "transcript variant X3"; protein_id "KAF7203057.1"; exon_number "9";
CM025024.1	Genbank	transcript	9574960	9584536	.	+	.	gene_id "G4P62_016186"; transcript_id "gnl|WGS:JAAVVJ|G4P62_T026961"; gbkey "mRNA"; locus_tag "G4P62_016186"; note "transcript variant X1"; orig_protein_id "gnl|WGS:JAAVVJ|G4P62_P026961"; orig_transcript_id "gnl|WGS:JAAVVJ|G4P62_T026961"; product "leupaxin-like"; transcript_biotype "mRNA";
CM025024.1	Genbank	exon	9574960	9575207	.	+	.	gene_id "G4P62_016186"; transcript_id "gnl|WGS:JAAVVJ|G4P62_T026961"; locus_tag "G4P62_016186"; note "transcript variant X1"; orig_protein_id "gnl|WGS:JAAVVJ|G4P62_P026961"; orig_transcript_id "gnl|WGS:JAAVVJ|G4P62_T026961"; product "leupaxin-like"; transcript_biotype "mRNA"; exon_number "1";
CM025024.1	Genbank	exon	9575913	9575995	.	+	.	gene_id "G4P62_016186"; transcript_id "gnl|WGS:JAAVVJ|G4P62_T026961"; locus_tag "G4P62_016186"; note "transcript variant X1"; orig_protein_id "gnl|WGS:JAAVVJ|G4P62_P026961"; orig_transcript_id "gnl|WGS:JAAVVJ|G4P62_T026961"; product "leupaxin-like"; transcript_biotype "mRNA"; exon_number "2";
CM025024.1	Genbank	exon	9576125	9576192	.	+	.	gene_id "G4P62_016186"; transcript_id "gnl|WGS:JAAVVJ|G4P62_T026961"; locus_tag "G4P62_016186"; note "transcript variant X1"; orig_protein_id "gnl|WGS:JAAVVJ|G4P62_P026961"; orig_transcript_id "gnl|WGS:JAAVVJ|G4P62_T026961"; product "leupaxin-like"; transcript_biotype "mRNA"; exon_number "3";
CM025024.1	Genbank	exon	9578050	9578146	.	+	.	gene_id "G4P62_016186"; transcript_id "gnl|WGS:JAAVVJ|G4P62_T026961"; locus_tag "G4P62_016186"; note "transcript variant X1"; orig_protein_id "gnl|WGS:JAAVVJ|G4P62_P026961"; orig_transcript_id "gnl|WGS:JAAVVJ|G4P62_T026961"; product "leupaxin-like"; transcript_biotype "mRNA"; exon_number "4";
CM025024.1	Genbank	exon	9580564	9580830	.	+	.	gene_id "G4P62_016186"; transcript_id "gnl|WGS:JAAVVJ|G4P62_T026961"; locus_tag "G4P62_016186"; note "transcript variant X1"; orig_protein_id "gnl|WGS:JAAVVJ|G4P62_P026961"; orig_transcript_id "gnl|WGS:JAAVVJ|G4P62_T026961"; product "leupaxin-like"; transcript_biotype "mRNA"; exon_number "5";
CM025024.1	Genbank	exon	9580908	9581081	.	+	.	gene_id "G4P62_016186"; transcript_id "gnl|WGS:JAAVVJ|G4P62_T026961"; locus_tag "G4P62_016186"; note "transcript variant X1"; orig_protein_id "gnl|WGS:JAAVVJ|G4P62_P026961"; orig_transcript_id "gnl|WGS:JAAVVJ|G4P62_T026961"; product "leupaxin-like"; transcript_biotype "mRNA"; exon_number "6";
CM025024.1	Genbank	exon	9581514	9581595	.	+	.	gene_id "G4P62_016186"; transcript_id "gnl|WGS:JAAVVJ|G4P62_T026961"; locus_tag "G4P62_016186"; note "transcript variant X1"; orig_protein_id "gnl|WGS:JAAVVJ|G4P62_P026961"; orig_transcript_id "gnl|WGS:JAAVVJ|G4P62_T026961"; product "leupaxin-like"; transcript_biotype "mRNA"; exon_number "7";
CM025024.1	Genbank	exon	9581669	9581817	.	+	.	gene_id "G4P62_016186"; transcript_id "gnl|WGS:JAAVVJ|G4P62_T026961"; locus_tag "G4P62_016186"; note "transcript variant X1"; orig_protein_id "gnl|WGS:JAAVVJ|G4P62_P026961"; orig_transcript_id "gnl|WGS:JAAVVJ|G4P62_T026961"; product "leupaxin-like"; transcript_biotype "mRNA"; exon_number "8";
CM025024.1	Genbank	exon	9584131	9584536	.	+	.	gene_id "G4P62_016186"; transcript_id "gnl|WGS:JAAVVJ|G4P62_T026961"; locus_tag "G4P62_016186"; note "transcript variant X1"; orig_protein_id "gnl|WGS:JAAVVJ|G4P62_P026961"; orig_transcript_id "gnl|WGS:JAAVVJ|G4P62_T026961"; product "leupaxin-like"; transcript_biotype "mRNA"; exon_number "9";
CM025024.1	Genbank	CDS	9575060	9575207	.	+	0	gene_id "G4P62_016186"; transcript_id "gnl|WGS:JAAVVJ|G4P62_T026961"; gbkey "CDS"; locus_tag "G4P62_016186"; orig_transcript_id "gnl|WGS:JAAVVJ|G4P62_T026961"; product "transcript variant X1"; protein_id "KAF7203058.1"; exon_number "1";
CM025024.1	Genbank	CDS	9575913	9575995	.	+	2	gene_id "G4P62_016186"; transcript_id "gnl|WGS:JAAVVJ|G4P62_T026961"; gbkey "CDS"; locus_tag "G4P62_016186"; orig_transcript_id "gnl|WGS:JAAVVJ|G4P62_T026961"; product "transcript variant X1"; protein_id "KAF7203058.1"; exon_number "2";
CM025024.1	Genbank	CDS	9576125	9576192	.	+	0	gene_id "G4P62_016186"; transcript_id "gnl|WGS:JAAVVJ|G4P62_T026961"; gbkey "CDS"; locus_tag "G4P62_016186"; orig_transcript_id "gnl|WGS:JAAVVJ|G4P62_T026961"; product "transcript variant X1"; protein_id "KAF7203058.1"; exon_number "3";
CM025024.1	Genbank	CDS	9578050	9578146	.	+	1	gene_id "G4P62_016186"; transcript_id "gnl|WGS:JAAVVJ|G4P62_T026961"; gbkey "CDS"; locus_tag "G4P62_016186"; orig_transcript_id "gnl|WGS:JAAVVJ|G4P62_T026961"; product "transcript variant X1"; protein_id "KAF7203058.1"; exon_number "4";
CM025024.1	Genbank	CDS	9580564	9580830	.	+	0	gene_id "G4P62_016186"; transcript_id "gnl|WGS:JAAVVJ|G4P62_T026961"; gbkey "CDS"; locus_tag "G4P62_016186"; orig_transcript_id "gnl|WGS:JAAVVJ|G4P62_T026961"; product "transcript variant X1"; protein_id "KAF7203058.1"; exon_number "5";
CM025024.1	Genbank	CDS	9580908	9581081	.	+	0	gene_id "G4P62_016186"; transcript_id "gnl|WGS:JAAVVJ|G4P62_T026961"; gbkey "CDS"; locus_tag "G4P62_016186"; orig_transcript_id "gnl|WGS:JAAVVJ|G4P62_T026961"; product "transcript variant X1"; protein_id "KAF7203058.1"; exon_number "6";
CM025024.1	Genbank	CDS	9581514	9581595	.	+	0	gene_id "G4P62_016186"; transcript_id "gnl|WGS:JAAVVJ|G4P62_T026961"; gbkey "CDS"; locus_tag "G4P62_016186"; orig_transcript_id "gnl|WGS:JAAVVJ|G4P62_T026961"; product "transcript variant X1"; protein_id "KAF7203058.1"; exon_number "7";
CM025024.1	Genbank	CDS	9581669	9581817	.	+	2	gene_id "G4P62_016186"; transcript_id "gnl|WGS:JAAVVJ|G4P62_T026961"; gbkey "CDS"; locus_tag "G4P62_016186"; orig_transcript_id "gnl|WGS:JAAVVJ|G4P62_T026961"; product "transcript variant X1"; protein_id "KAF7203058.1"; exon_number "8";
CM025024.1	Genbank	CDS	9584131	9584394	.	+	0	gene_id "G4P62_016186"; transcript_id "gnl|WGS:JAAVVJ|G4P62_T026961"; gbkey "CDS"; locus_tag "G4P62_016186"; orig_transcript_id "gnl|WGS:JAAVVJ|G4P62_T026961"; product "transcript variant X1"; protein_id "KAF7203058.1"; exon_number "9";
CM025024.1	Genbank	start_codon	9575060	9575062	.	+	0	gene_id "G4P62_016186"; transcript_id "gnl|WGS:JAAVVJ|G4P62_T026961"; gbkey "CDS"; locus_tag "G4P62_016186"; orig_transcript_id "gnl|WGS:JAAVVJ|G4P62_T026961"; product "transcript variant X1"; protein_id "KAF7203058.1"; exon_number "1";
CM025024.1	Genbank	stop_codon	9584395	9584397	.	+	0	gene_id "G4P62_016186"; transcript_id "gnl|WGS:JAAVVJ|G4P62_T026961"; gbkey "CDS"; locus_tag "G4P62_016186"; orig_transcript_id "gnl|WGS:JAAVVJ|G4P62_T026961"; product "transcript variant X1"; protein_id "KAF7203058.1"; exon_number "9";
CM025024.1	Genbank	transcript	9574961	9584536	.	+	.	gene_id "G4P62_016186"; transcript_id "gnl|WGS:JAAVVJ|G4P62_T026962"; gbkey "mRNA"; locus_tag "G4P62_016186"; note "transcript variant X2"; orig_protein_id "gnl|WGS:JAAVVJ|G4P62_P026962"; orig_transcript_id "gnl|WGS:JAAVVJ|G4P62_T026962"; product "leupaxin-like"; transcript_biotype "mRNA";
CM025024.1	Genbank	exon	9574961	9575207	.	+	.	gene_id "G4P62_016186"; transcript_id "gnl|WGS:JAAVVJ|G4P62_T026962"; locus_tag "G4P62_016186"; note "transcript variant X2"; orig_protein_id "gnl|WGS:JAAVVJ|G4P62_P026962"; orig_transcript_id "gnl|WGS:JAAVVJ|G4P62_T026962"; product "leupaxin-like"; transcript_biotype "mRNA"; exon_number "1";
CM025024.1	Genbank	exon	9575913	9575992	.	+	.	gene_id "G4P62_016186"; transcript_id "gnl|WGS:JAAVVJ|G4P62_T026962"; locus_tag "G4P62_016186"; note "transcript variant X2"; orig_protein_id "gnl|WGS:JAAVVJ|G4P62_P026962"; orig_transcript_id "gnl|WGS:JAAVVJ|G4P62_T026962"; product "leupaxin-like"; transcript_biotype "mRNA"; exon_number "2";
CM025024.1	Genbank	exon	9576125	9576192	.	+	.	gene_id "G4P62_016186"; transcript_id "gnl|WGS:JAAVVJ|G4P62_T026962"; locus_tag "G4P62_016186"; note "transcript variant X2"; orig_protein_id "gnl|WGS:JAAVVJ|G4P62_P026962"; orig_transcript_id "gnl|WGS:JAAVVJ|G4P62_T026962"; product "leupaxin-like"; transcript_biotype "mRNA"; exon_number "3";
CM025024.1	Genbank	exon	9578050	9578146	.	+	.	gene_id "G4P62_016186"; transcript_id "gnl|WGS:JAAVVJ|G4P62_T026962"; locus_tag "G4P62_016186"; note "transcript variant X2"; orig_protein_id "gnl|WGS:JAAVVJ|G4P62_P026962"; orig_transcript_id "gnl|WGS:JAAVVJ|G4P62_T026962"; product "leupaxin-like"; transcript_biotype "mRNA"; exon_number "4";
CM025024.1	Genbank	exon	9580564	9580830	.	+	.	gene_id "G4P62_016186"; transcript_id "gnl|WGS:JAAVVJ|G4P62_T026962"; locus_tag "G4P62_016186"; note "transcript variant X2"; orig_protein_id "gnl|WGS:JAAVVJ|G4P62_P026962"; orig_transcript_id "gnl|WGS:JAAVVJ|G4P62_T026962"; product "leupaxin-like"; transcript_biotype "mRNA"; exon_number "5";
CM025024.1	Genbank	exon	9580908	9581081	.	+	.	gene_id "G4P62_016186"; transcript_id "gnl|WGS:JAAVVJ|G4P62_T026962"; locus_tag "G4P62_016186"; note "transcript variant X2"; orig_protein_id "gnl|WGS:JAAVVJ|G4P62_P026962"; orig_transcript_id "gnl|WGS:JAAVVJ|G4P62_T026962"; product "leupaxin-like"; transcript_biotype "mRNA"; exon_number "6";
CM025024.1	Genbank	exon	9581514	9581595	.	+	.	gene_id "G4P62_016186"; transcript_id "gnl|WGS:JAAVVJ|G4P62_T026962"; locus_tag "G4P62_016186"; note "transcript variant X2"; orig_protein_id "gnl|WGS:JAAVVJ|G4P62_P026962"; orig_transcript_id "gnl|WGS:JAAVVJ|G4P62_T026962"; product "leupaxin-like"; transcript_biotype "mRNA"; exon_number "7";
CM025024.1	Genbank	exon	9581669	9581817	.	+	.	gene_id "G4P62_016186"; transcript_id "gnl|WGS:JAAVVJ|G4P62_T026962"; locus_tag "G4P62_016186"; note "transcript variant X2"; orig_protein_id "gnl|WGS:JAAVVJ|G4P62_P026962"; orig_transcript_id "gnl|WGS:JAAVVJ|G4P62_T026962"; product "leupaxin-like"; transcript_biotype "mRNA"; exon_number "8";
CM025024.1	Genbank	exon	9584131	9584536	.	+	.	gene_id "G4P62_016186"; transcript_id "gnl|WGS:JAAVVJ|G4P62_T026962"; locus_tag "G4P62_016186"; note "transcript variant X2"; orig_protein_id "gnl|WGS:JAAVVJ|G4P62_P026962"; orig_transcript_id "gnl|WGS:JAAVVJ|G4P62_T026962"; product "leupaxin-like"; transcript_biotype "mRNA"; exon_number "9";
CM025024.1	Genbank	CDS	9575060	9575207	.	+	0	gene_id "G4P62_016186"; transcript_id "gnl|WGS:JAAVVJ|G4P62_T026962"; gbkey "CDS"; locus_tag "G4P62_016186"; orig_transcript_id "gnl|WGS:JAAVVJ|G4P62_T026962"; product "transcript variant X2"; protein_id "KAF7203059.1"; exon_number "1";
CM025024.1	Genbank	CDS	9575913	9575992	.	+	2	gene_id "G4P62_016186"; transcript_id "gnl|WGS:JAAVVJ|G4P62_T026962"; gbkey "CDS"; locus_tag "G4P62_016186"; orig_transcript_id "gnl|WGS:JAAVVJ|G4P62_T026962"; product "transcript variant X2"; protein_id "KAF7203059.1"; exon_number "2";
CM025024.1	Genbank	CDS	9576125	9576192	.	+	0	gene_id "G4P62_016186"; transcript_id "gnl|WGS:JAAVVJ|G4P62_T026962"; gbkey "CDS"; locus_tag "G4P62_016186"; orig_transcript_id "gnl|WGS:JAAVVJ|G4P62_T026962"; product "transcript variant X2"; protein_id "KAF7203059.1"; exon_number "3";
CM025024.1	Genbank	CDS	9578050	9578146	.	+	1	gene_id "G4P62_016186"; transcript_id "gnl|WGS:JAAVVJ|G4P62_T026962"; gbkey "CDS"; locus_tag "G4P62_016186"; orig_transcript_id "gnl|WGS:JAAVVJ|G4P62_T026962"; product "transcript variant X2"; protein_id "KAF7203059.1"; exon_number "4";
CM025024.1	Genbank	CDS	9580564	9580830	.	+	0	gene_id "G4P62_016186"; transcript_id "gnl|WGS:JAAVVJ|G4P62_T026962"; gbkey "CDS"; locus_tag "G4P62_016186"; orig_transcript_id "gnl|WGS:JAAVVJ|G4P62_T026962"; product "transcript variant X2"; protein_id "KAF7203059.1"; exon_number "5";
CM025024.1	Genbank	CDS	9580908	9581081	.	+	0	gene_id "G4P62_016186"; transcript_id "gnl|WGS:JAAVVJ|G4P62_T026962"; gbkey "CDS"; locus_tag "G4P62_016186"; orig_transcript_id "gnl|WGS:JAAVVJ|G4P62_T026962"; product "transcript variant X2"; protein_id "KAF7203059.1"; exon_number "6";
CM025024.1	Genbank	CDS	9581514	9581595	.	+	0	gene_id "G4P62_016186"; transcript_id "gnl|WGS:JAAVVJ|G4P62_T026962"; gbkey "CDS"; locus_tag "G4P62_016186"; orig_transcript_id "gnl|WGS:JAAVVJ|G4P62_T026962"; product "transcript variant X2"; protein_id "KAF7203059.1"; exon_number "7";
CM025024.1	Genbank	CDS	9581669	9581817	.	+	2	gene_id "G4P62_016186"; transcript_id "gnl|WGS:JAAVVJ|G4P62_T026962"; gbkey "CDS"; locus_tag "G4P62_016186"; orig_transcript_id "gnl|WGS:JAAVVJ|G4P62_T026962"; product "transcript variant X2"; protein_id "KAF7203059.1"; exon_number "8";
CM025024.1	Genbank	CDS	9584131	9584394	.	+	0	gene_id "G4P62_016186"; transcript_id "gnl|WGS:JAAVVJ|G4P62_T026962"; gbkey "CDS"; locus_tag "G4P62_016186"; orig_transcript_id "gnl|WGS:JAAVVJ|G4P62_T026962"; product "transcript variant X2"; protein_id "KAF7203059.1"; exon_number "9";
CM025024.1	Genbank	start_codon	9575060	9575062	.	+	0	gene_id "G4P62_016186"; transcript_id "gnl|WGS:JAAVVJ|G4P62_T026962"; gbkey "CDS"; locus_tag "G4P62_016186"; orig_transcript_id "gnl|WGS:JAAVVJ|G4P62_T026962"; product "transcript variant X2"; protein_id "KAF7203059.1"; exon_number "1";
CM025024.1	Genbank	stop_codon	9584395	9584397	.	+	0	gene_id "G4P62_016186"; transcript_id "gnl|WGS:JAAVVJ|G4P62_T026962"; gbkey "CDS"; locus_tag "G4P62_016186"; orig_transcript_id "gnl|WGS:JAAVVJ|G4P62_T026962"; product "transcript variant X2"; protein_id "KAF7203059.1"; exon_number "9";
CM025024.1	Genbank	gene	9636582	9738560	.	+	.	gene_id "G4P62_016185"; transcript_id ""; description "metalloprotease TIKI2-like"; gbkey "Gene"; gene_biotype "protein_coding"; locus_tag "G4P62_016185"; note "LOC107393202";
CM025024.1	Genbank	transcript	9636582	9738560	.	+	.	gene_id "G4P62_016185"; transcript_id "gnl|WGS:JAAVVJ|G4P62_T026959"; gbkey "mRNA"; locus_tag "G4P62_016185"; orig_protein_id "gnl|WGS:JAAVVJ|G4P62_P026959"; orig_transcript_id "gnl|WGS:JAAVVJ|G4P62_T026959"; product "metalloprotease TIKI2-like"; transcript_biotype "mRNA";
CM025024.1	Genbank	exon	9636582	9637008	.	+	.	gene_id "G4P62_016185"; transcript_id "gnl|WGS:JAAVVJ|G4P62_T026959"; locus_tag "G4P62_016185"; orig_protein_id "gnl|WGS:JAAVVJ|G4P62_P026959"; orig_transcript_id "gnl|WGS:JAAVVJ|G4P62_T026959"; product "metalloprotease TIKI2-like"; transcript_biotype "mRNA"; exon_number "1";
CM025024.1	Genbank	exon	9639168	9639737	.	+	.	gene_id "G4P62_016185"; transcript_id "gnl|WGS:JAAVVJ|G4P62_T026959"; locus_tag "G4P62_016185"; orig_protein_id "gnl|WGS:JAAVVJ|G4P62_P026959"; orig_transcript_id "gnl|WGS:JAAVVJ|G4P62_T026959"; product "metalloprotease TIKI2-like"; transcript_biotype "mRNA"; exon_number "2";
CM025024.1	Genbank	exon	9694343	9694489	.	+	.	gene_id "G4P62_016185"; transcript_id "gnl|WGS:JAAVVJ|G4P62_T026959"; locus_tag "G4P62_016185"; orig_protein_id "gnl|WGS:JAAVVJ|G4P62_P026959"; orig_transcript_id "gnl|WGS:JAAVVJ|G4P62_T026959"; product "metalloprotease TIKI2-like"; transcript_biotype "mRNA"; exon_number "3";
CM025024.1	Genbank	exon	9702480	9702654	.	+	.	gene_id "G4P62_016185"; transcript_id "gnl|WGS:JAAVVJ|G4P62_T026959"; locus_tag "G4P62_016185"; orig_protein_id "gnl|WGS:JAAVVJ|G4P62_P026959"; orig_transcript_id "gnl|WGS:JAAVVJ|G4P62_T026959"; product "metalloprotease TIKI2-like"; transcript_biotype "mRNA"; exon_number "4";
CM025024.1	Genbank	exon	9733592	9733688	.	+	.	gene_id "G4P62_016185"; transcript_id "gnl|WGS:JAAVVJ|G4P62_T026959"; locus_tag "G4P62_016185"; orig_protein_id "gnl|WGS:JAAVVJ|G4P62_P026959"; orig_transcript_id "gnl|WGS:JAAVVJ|G4P62_T026959"; product "metalloprotease TIKI2-like"; transcript_biotype "mRNA"; exon_number "5";
CM025024.1	Genbank	exon	9735605	9735880	.	+	.	gene_id "G4P62_016185"; transcript_id "gnl|WGS:JAAVVJ|G4P62_T026959"; locus_tag "G4P62_016185"; orig_protein_id "gnl|WGS:JAAVVJ|G4P62_P026959"; orig_transcript_id "gnl|WGS:JAAVVJ|G4P62_T026959"; product "metalloprotease TIKI2-like"; transcript_biotype "mRNA"; exon_number "6";
CM025024.1	Genbank	exon	9737815	9738560	.	+	.	gene_id "G4P62_016185"; transcript_id "gnl|WGS:JAAVVJ|G4P62_T026959"; locus_tag "G4P62_016185"; orig_protein_id "gnl|WGS:JAAVVJ|G4P62_P026959"; orig_transcript_id "gnl|WGS:JAAVVJ|G4P62_T026959"; product "metalloprotease TIKI2-like"; transcript_biotype "mRNA"; exon_number "7";
CM025024.1	Genbank	CDS	9636898	9637008	.	+	0	gene_id "G4P62_016185"; transcript_id "gnl|WGS:JAAVVJ|G4P62_T026959"; gbkey "CDS"; locus_tag "G4P62_016185"; orig_transcript_id "gnl|WGS:JAAVVJ|G4P62_T026959"; product "metalloprotease TIKI2-like"; protein_id "KAF7203056.1"; exon_number "1";
CM025024.1	Genbank	CDS	9639168	9639737	.	+	0	gene_id "G4P62_016185"; transcript_id "gnl|WGS:JAAVVJ|G4P62_T026959"; gbkey "CDS"; locus_tag "G4P62_016185"; orig_transcript_id "gnl|WGS:JAAVVJ|G4P62_T026959"; product "metalloprotease TIKI2-like"; protein_id "KAF7203056.1"; exon_number "2";
CM025024.1	Genbank	CDS	9694343	9694489	.	+	0	gene_id "G4P62_016185"; transcript_id "gnl|WGS:JAAVVJ|G4P62_T026959"; gbkey "CDS"; locus_tag "G4P62_016185"; orig_transcript_id "gnl|WGS:JAAVVJ|G4P62_T026959"; product "metalloprotease TIKI2-like"; protein_id "KAF7203056.1"; exon_number "3";
CM025024.1	Genbank	CDS	9702480	9702654	.	+	0	gene_id "G4P62_016185"; transcript_id "gnl|WGS:JAAVVJ|G4P62_T026959"; gbkey "CDS"; locus_tag "G4P62_016185"; orig_transcript_id "gnl|WGS:JAAVVJ|G4P62_T026959"; product "metalloprotease TIKI2-like"; protein_id "KAF7203056.1"; exon_number "4";
CM025024.1	Genbank	CDS	9733592	9733688	.	+	2	gene_id "G4P62_016185"; transcript_id "gnl|WGS:JAAVVJ|G4P62_T026959"; gbkey "CDS"; locus_tag "G4P62_016185"; orig_transcript_id "gnl|WGS:JAAVVJ|G4P62_T026959"; product "metalloprotease TIKI2-like"; protein_id "KAF7203056.1"; exon_number "5";
CM025024.1	Genbank	CDS	9735605	9735880	.	+	1	gene_id "G4P62_016185"; transcript_id "gnl|WGS:JAAVVJ|G4P62_T026959"; gbkey "CDS"; locus_tag "G4P62_016185"; orig_transcript_id "gnl|WGS:JAAVVJ|G4P62_T026959"; product "metalloprotease TIKI2-like"; protein_id "KAF7203056.1"; exon_number "6";
CM025024.1	Genbank	CDS	9737815	9738040	.	+	1	gene_id "G4P62_016185"; transcript_id "gnl|WGS:JAAVVJ|G4P62_T026959"; gbkey "CDS"; locus_tag "G4P62_016185"; orig_transcript_id "gnl|WGS:JAAVVJ|G4P62_T026959"; product "metalloprotease TIKI2-like"; protein_id "KAF7203056.1"; exon_number "7";
CM025024.1	Genbank	start_codon	9636898	9636900	.	+	0	gene_id "G4P62_016185"; transcript_id "gnl|WGS:JAAVVJ|G4P62_T026959"; gbkey "CDS"; locus_tag "G4P62_016185"; orig_transcript_id "gnl|WGS:JAAVVJ|G4P62_T026959"; product "metalloprotease TIKI2-like"; protein_id "KAF7203056.1"; exon_number "1";
CM025024.1	Genbank	stop_codon	9738041	9738043	.	+	0	gene_id "G4P62_016185"; transcript_id "gnl|WGS:JAAVVJ|G4P62_T026959"; gbkey "CDS"; locus_tag "G4P62_016185"; orig_transcript_id "gnl|WGS:JAAVVJ|G4P62_T026959"; product "metalloprotease TIKI2-like"; protein_id "KAF7203056.1"; exon_number "7";
CM025024.1	Genbank	gene	9846811	9849128	.	-	.	gene_id "G4P62_016184"; transcript_id ""; description "forkhead box protein D2-like"; gbkey "Gene"; gene_biotype "protein_coding"; locus_tag "G4P62_016184"; note "LOC107393205";
CM025024.1	Genbank	transcript	9846811	9848698	.	-	.	gene_id "G4P62_016184"; transcript_id "gnl|WGS:JAAVVJ|G4P62_T026958"; gbkey "mRNA"; locus_tag "G4P62_016184"; orig_protein_id "gnl|WGS:JAAVVJ|G4P62_P026958"; orig_transcript_id "gnl|WGS:JAAVVJ|G4P62_T026958"; product "forkhead box protein D2-like"; transcript_biotype "mRNA";
CM025024.1	Genbank	exon	9846811	9848698	.	-	.	gene_id "G4P62_016184"; transcript_id "gnl|WGS:JAAVVJ|G4P62_T026958"; locus_tag "G4P62_016184"; orig_protein_id "gnl|WGS:JAAVVJ|G4P62_P026958"; orig_transcript_id "gnl|WGS:JAAVVJ|G4P62_T026958"; product "forkhead box protein D2-like"; transcript_biotype "mRNA"; exon_number "1";
CM025024.1	Genbank	CDS	9847601	9848698	.	-	0	gene_id "G4P62_016184"; transcript_id "gnl|WGS:JAAVVJ|G4P62_T026958"; gbkey "CDS"; locus_tag "G4P62_016184"; orig_transcript_id "gnl|WGS:JAAVVJ|G4P62_T026958"; product "forkhead box protein D2-like"; protein_id "KAF7203055.1"; exon_number "1";
CM025024.1	Genbank	start_codon	9848696	9848698	.	-	0	gene_id "G4P62_016184"; transcript_id "gnl|WGS:JAAVVJ|G4P62_T026958"; gbkey "CDS"; locus_tag "G4P62_016184"; orig_transcript_id "gnl|WGS:JAAVVJ|G4P62_T026958"; product "forkhead box protein D2-like"; protein_id "KAF7203055.1"; exon_number "1";
CM025024.1	Genbank	stop_codon	9847598	9847600	.	-	0	gene_id "G4P62_016184"; transcript_id "gnl|WGS:JAAVVJ|G4P62_T026958"; gbkey "CDS"; locus_tag "G4P62_016184"; orig_transcript_id "gnl|WGS:JAAVVJ|G4P62_T026958"; product "forkhead box protein D2-like"; protein_id "KAF7203055.1"; exon_number "1";
CM025024.1	Genbank	gene	9853837	9855619	.	-	.	gene_id "G4P62_016183"; transcript_id ""; description "forkhead box protein E4-like"; gbkey "Gene"; gene_biotype "protein_coding"; locus_tag "G4P62_016183"; note "LOC107393203";
CM025024.1	Genbank	transcript	9853837	9855196	.	-	.	gene_id "G4P62_016183"; transcript_id "gnl|WGS:JAAVVJ|G4P62_T026957"; gbkey "mRNA"; locus_tag "G4P62_016183"; orig_protein_id "gnl|WGS:JAAVVJ|G4P62_P026957"; orig_transcript_id "gnl|WGS:JAAVVJ|G4P62_T026957"; product "forkhead box protein E4-like"; transcript_biotype "mRNA";
CM025024.1	Genbank	exon	9853837	9855196	.	-	.	gene_id "G4P62_016183"; transcript_id "gnl|WGS:JAAVVJ|G4P62_T026957"; locus_tag "G4P62_016183"; orig_protein_id "gnl|WGS:JAAVVJ|G4P62_P026957"; orig_transcript_id "gnl|WGS:JAAVVJ|G4P62_T026957"; product "forkhead box protein E4-like"; transcript_biotype "mRNA"; exon_number "1";
CM025024.1	Genbank	CDS	9853958	9855196	.	-	0	gene_id "G4P62_016183"; transcript_id "gnl|WGS:JAAVVJ|G4P62_T026957"; gbkey "CDS"; locus_tag "G4P62_016183"; orig_transcript_id "gnl|WGS:JAAVVJ|G4P62_T026957"; product "forkhead box protein E4-like"; protein_id "KAF7203054.1"; exon_number "1";
CM025024.1	Genbank	start_codon	9855194	9855196	.	-	0	gene_id "G4P62_016183"; transcript_id "gnl|WGS:JAAVVJ|G4P62_T026957"; gbkey "CDS"; locus_tag "G4P62_016183"; orig_transcript_id "gnl|WGS:JAAVVJ|G4P62_T026957"; product "forkhead box protein E4-like"; protein_id "KAF7203054.1"; exon_number "1";
CM025024.1	Genbank	stop_codon	9853955	9853957	.	-	0	gene_id "G4P62_016183"; transcript_id "gnl|WGS:JAAVVJ|G4P62_T026957"; gbkey "CDS"; locus_tag "G4P62_016183"; orig_transcript_id "gnl|WGS:JAAVVJ|G4P62_T026957"; product "forkhead box protein E4-like"; protein_id "KAF7203054.1"; exon_number "1";
CM025024.1	Genbank	gene	9863354	9870230	.	+	.	gene_id "G4P62_016182"; transcript_id ""; description "HAUS augmin-like complex subunit 8"; gbkey "Gene"; gene "haus8"; gene_biotype "protein_coding"; locus_tag "G4P62_016182";
CM025024.1	Genbank	transcript	9863354	9870230	.	+	.	gene_id "G4P62_016182"; transcript_id "gnl|WGS:JAAVVJ|G4P62_T026956"; gbkey "mRNA"; gene "haus8"; locus_tag "G4P62_016182"; orig_protein_id "gnl|WGS:JAAVVJ|G4P62_P026956"; orig_transcript_id "gnl|WGS:JAAVVJ|G4P62_T026956"; product "HAUS augmin like complex subunit 8"; transcript_biotype "mRNA";
CM025024.1	Genbank	exon	9863354	9863579	.	+	.	gene_id "G4P62_016182"; transcript_id "gnl|WGS:JAAVVJ|G4P62_T026956"; gene "haus8"; locus_tag "G4P62_016182"; orig_protein_id "gnl|WGS:JAAVVJ|G4P62_P026956"; orig_transcript_id "gnl|WGS:JAAVVJ|G4P62_T026956"; product "HAUS augmin like complex subunit 8"; transcript_biotype "mRNA"; exon_number "1";
CM025024.1	Genbank	exon	9865082	9865143	.	+	.	gene_id "G4P62_016182"; transcript_id "gnl|WGS:JAAVVJ|G4P62_T026956"; gene "haus8"; locus_tag "G4P62_016182"; orig_protein_id "gnl|WGS:JAAVVJ|G4P62_P026956"; orig_transcript_id "gnl|WGS:JAAVVJ|G4P62_T026956"; product "HAUS augmin like complex subunit 8"; transcript_biotype "mRNA"; exon_number "2";
CM025024.1	Genbank	exon	9865343	9865469	.	+	.	gene_id "G4P62_016182"; transcript_id "gnl|WGS:JAAVVJ|G4P62_T026956"; gene "haus8"; locus_tag "G4P62_016182"; orig_protein_id "gnl|WGS:JAAVVJ|G4P62_P026956"; orig_transcript_id "gnl|WGS:JAAVVJ|G4P62_T026956"; product "HAUS augmin like complex subunit 8"; transcript_biotype "mRNA"; exon_number "3";
CM025024.1	Genbank	exon	9867250	9867360	.	+	.	gene_id "G4P62_016182"; transcript_id "gnl|WGS:JAAVVJ|G4P62_T026956"; gene "haus8"; locus_tag "G4P62_016182"; orig_protein_id "gnl|WGS:JAAVVJ|G4P62_P026956"; orig_transcript_id "gnl|WGS:JAAVVJ|G4P62_T026956"; product "HAUS augmin like complex subunit 8"; transcript_biotype "mRNA"; exon_number "4";
CM025024.1	Genbank	exon	9867450	9867553	.	+	.	gene_id "G4P62_016182"; transcript_id "gnl|WGS:JAAVVJ|G4P62_T026956"; gene "haus8"; locus_tag "G4P62_016182"; orig_protein_id "gnl|WGS:JAAVVJ|G4P62_P026956"; orig_transcript_id "gnl|WGS:JAAVVJ|G4P62_T026956"; product "HAUS augmin like complex subunit 8"; transcript_biotype "mRNA"; exon_number "5";
CM025024.1	Genbank	exon	9867681	9867839	.	+	.	gene_id "G4P62_016182"; transcript_id "gnl|WGS:JAAVVJ|G4P62_T026956"; gene "haus8"; locus_tag "G4P62_016182"; orig_protein_id "gnl|WGS:JAAVVJ|G4P62_P026956"; orig_transcript_id "gnl|WGS:JAAVVJ|G4P62_T026956"; product "HAUS augmin like complex subunit 8"; transcript_biotype "mRNA"; exon_number "6";
CM025024.1	Genbank	exon	9868460	9868601	.	+	.	gene_id "G4P62_016182"; transcript_id "gnl|WGS:JAAVVJ|G4P62_T026956"; gene "haus8"; locus_tag "G4P62_016182"; orig_protein_id "gnl|WGS:JAAVVJ|G4P62_P026956"; orig_transcript_id "gnl|WGS:JAAVVJ|G4P62_T026956"; product "HAUS augmin like complex subunit 8"; transcript_biotype "mRNA"; exon_number "7";
CM025024.1	Genbank	exon	9869032	9869173	.	+	.	gene_id "G4P62_016182"; transcript_id "gnl|WGS:JAAVVJ|G4P62_T026956"; gene "haus8"; locus_tag "G4P62_016182"; orig_protein_id "gnl|WGS:JAAVVJ|G4P62_P026956"; orig_transcript_id "gnl|WGS:JAAVVJ|G4P62_T026956"; product "HAUS augmin like complex subunit 8"; transcript_biotype "mRNA"; exon_number "8";
CM025024.1	Genbank	exon	9869915	9870230	.	+	.	gene_id "G4P62_016182"; transcript_id "gnl|WGS:JAAVVJ|G4P62_T026956"; gene "haus8"; locus_tag "G4P62_016182"; orig_protein_id "gnl|WGS:JAAVVJ|G4P62_P026956"; orig_transcript_id "gnl|WGS:JAAVVJ|G4P62_T026956"; product "HAUS augmin like complex subunit 8"; transcript_biotype "mRNA"; exon_number "9";
CM025024.1	Genbank	CDS	9863564	9863579	.	+	0	gene_id "G4P62_016182"; transcript_id "gnl|WGS:JAAVVJ|G4P62_T026956"; gbkey "CDS"; gene "haus8"; locus_tag "G4P62_016182"; orig_transcript_id "gnl|WGS:JAAVVJ|G4P62_T026956"; product "HAUS augmin like complex subunit 8"; protein_id "KAF7203053.1"; exon_number "1";
CM025024.1	Genbank	CDS	9865082	9865143	.	+	2	gene_id "G4P62_016182"; transcript_id "gnl|WGS:JAAVVJ|G4P62_T026956"; gbkey "CDS"; gene "haus8"; locus_tag "G4P62_016182"; orig_transcript_id "gnl|WGS:JAAVVJ|G4P62_T026956"; product "HAUS augmin like complex subunit 8"; protein_id "KAF7203053.1"; exon_number "2";
CM025024.1	Genbank	CDS	9865343	9865469	.	+	0	gene_id "G4P62_016182"; transcript_id "gnl|WGS:JAAVVJ|G4P62_T026956"; gbkey "CDS"; gene "haus8"; locus_tag "G4P62_016182"; orig_transcript_id "gnl|WGS:JAAVVJ|G4P62_T026956"; product "HAUS augmin like complex subunit 8"; protein_id "KAF7203053.1"; exon_number "3";
CM025024.1	Genbank	CDS	9867250	9867360	.	+	2	gene_id "G4P62_016182"; transcript_id "gnl|WGS:JAAVVJ|G4P62_T026956"; gbkey "CDS"; gene "haus8"; locus_tag "G4P62_016182"; orig_transcript_id "gnl|WGS:JAAVVJ|G4P62_T026956"; product "HAUS augmin like complex subunit 8"; protein_id "KAF7203053.1"; exon_number "4";
CM025024.1	Genbank	CDS	9867450	9867553	.	+	2	gene_id "G4P62_016182"; transcript_id "gnl|WGS:JAAVVJ|G4P62_T026956"; gbkey "CDS"; gene "haus8"; locus_tag "G4P62_016182"; orig_transcript_id "gnl|WGS:JAAVVJ|G4P62_T026956"; product "HAUS augmin like complex subunit 8"; protein_id "KAF7203053.1"; exon_number "5";
CM025024.1	Genbank	CDS	9867681	9867839	.	+	0	gene_id "G4P62_016182"; transcript_id "gnl|WGS:JAAVVJ|G4P62_T026956"; gbkey "CDS"; gene "haus8"; locus_tag "G4P62_016182"; orig_transcript_id "gnl|WGS:JAAVVJ|G4P62_T026956"; product "HAUS augmin like complex subunit 8"; protein_id "KAF7203053.1"; exon_number "6";
CM025024.1	Genbank	CDS	9868460	9868601	.	+	0	gene_id "G4P62_016182"; transcript_id "gnl|WGS:JAAVVJ|G4P62_T026956"; gbkey "CDS"; gene "haus8"; locus_tag "G4P62_016182"; orig_transcript_id "gnl|WGS:JAAVVJ|G4P62_T026956"; product "HAUS augmin like complex subunit 8"; protein_id "KAF7203053.1"; exon_number "7";
CM025024.1	Genbank	CDS	9869032	9869173	.	+	2	gene_id "G4P62_016182"; transcript_id "gnl|WGS:JAAVVJ|G4P62_T026956"; gbkey "CDS"; gene "haus8"; locus_tag "G4P62_016182"; orig_transcript_id "gnl|WGS:JAAVVJ|G4P62_T026956"; product "HAUS augmin like complex subunit 8"; protein_id "KAF7203053.1"; exon_number "8";
CM025024.1	Genbank	CDS	9869915	9870038	.	+	1	gene_id "G4P62_016182"; transcript_id "gnl|WGS:JAAVVJ|G4P62_T026956"; gbkey "CDS"; gene "haus8"; locus_tag "G4P62_016182"; orig_transcript_id "gnl|WGS:JAAVVJ|G4P62_T026956"; product "HAUS augmin like complex subunit 8"; protein_id "KAF7203053.1"; exon_number "9";
CM025024.1	Genbank	start_codon	9863564	9863566	.	+	0	gene_id "G4P62_016182"; transcript_id "gnl|WGS:JAAVVJ|G4P62_T026956"; gbkey "CDS"; gene "haus8"; locus_tag "G4P62_016182"; orig_transcript_id "gnl|WGS:JAAVVJ|G4P62_T026956"; product "HAUS augmin like complex subunit 8"; protein_id "KAF7203053.1"; exon_number "1";
CM025024.1	Genbank	stop_codon	9870039	9870041	.	+	0	gene_id "G4P62_016182"; transcript_id "gnl|WGS:JAAVVJ|G4P62_T026956"; gbkey "CDS"; gene "haus8"; locus_tag "G4P62_016182"; orig_transcript_id "gnl|WGS:JAAVVJ|G4P62_T026956"; product "HAUS augmin like complex subunit 8"; protein_id "KAF7203053.1"; exon_number "9";
CM025024.1	Genbank	gene	9871997	9877459	.	+	.	gene_id "G4P62_016181"; transcript_id ""; description "SAC3 domain-containing protein 1"; gbkey "Gene"; gene "sac3d1"; gene_biotype "protein_coding"; locus_tag "G4P62_016181";
CM025024.1	Genbank	transcript	9871997	9877459	.	+	.	gene_id "G4P62_016181"; transcript_id "gnl|WGS:JAAVVJ|G4P62_T026955"; gbkey "mRNA"; gene "sac3d1"; locus_tag "G4P62_016181"; orig_protein_id "gnl|WGS:JAAVVJ|G4P62_P026955"; orig_transcript_id "gnl|WGS:JAAVVJ|G4P62_T026955"; product "SAC3 domain containing 1"; transcript_biotype "mRNA";
CM025024.1	Genbank	exon	9871997	9872100	.	+	.	gene_id "G4P62_016181"; transcript_id "gnl|WGS:JAAVVJ|G4P62_T026955"; gene "sac3d1"; locus_tag "G4P62_016181"; orig_protein_id "gnl|WGS:JAAVVJ|G4P62_P026955"; orig_transcript_id "gnl|WGS:JAAVVJ|G4P62_T026955"; product "SAC3 domain containing 1"; transcript_biotype "mRNA"; exon_number "1";
CM025024.1	Genbank	exon	9874385	9874805	.	+	.	gene_id "G4P62_016181"; transcript_id "gnl|WGS:JAAVVJ|G4P62_T026955"; gene "sac3d1"; locus_tag "G4P62_016181"; orig_protein_id "gnl|WGS:JAAVVJ|G4P62_P026955"; orig_transcript_id "gnl|WGS:JAAVVJ|G4P62_T026955"; product "SAC3 domain containing 1"; transcript_biotype "mRNA"; exon_number "2";
CM025024.1	Genbank	exon	9875241	9875523	.	+	.	gene_id "G4P62_016181"; transcript_id "gnl|WGS:JAAVVJ|G4P62_T026955"; gene "sac3d1"; locus_tag "G4P62_016181"; orig_protein_id "gnl|WGS:JAAVVJ|G4P62_P026955"; orig_transcript_id "gnl|WGS:JAAVVJ|G4P62_T026955"; product "SAC3 domain containing 1"; transcript_biotype "mRNA"; exon_number "3";
CM025024.1	Genbank	exon	9876548	9877459	.	+	.	gene_id "G4P62_016181"; transcript_id "gnl|WGS:JAAVVJ|G4P62_T026955"; gene "sac3d1"; locus_tag "G4P62_016181"; orig_protein_id "gnl|WGS:JAAVVJ|G4P62_P026955"; orig_transcript_id "gnl|WGS:JAAVVJ|G4P62_T026955"; product "SAC3 domain containing 1"; transcript_biotype "mRNA"; exon_number "4";
CM025024.1	Genbank	CDS	9872075	9872100	.	+	0	gene_id "G4P62_016181"; transcript_id "gnl|WGS:JAAVVJ|G4P62_T026955"; gbkey "CDS"; gene "sac3d1"; locus_tag "G4P62_016181"; orig_transcript_id "gnl|WGS:JAAVVJ|G4P62_T026955"; product "SAC3 domain containing 1"; protein_id "KAF7203052.1"; exon_number "1";
CM025024.1	Genbank	CDS	9874385	9874805	.	+	1	gene_id "G4P62_016181"; transcript_id "gnl|WGS:JAAVVJ|G4P62_T026955"; gbkey "CDS"; gene "sac3d1"; locus_tag "G4P62_016181"; orig_transcript_id "gnl|WGS:JAAVVJ|G4P62_T026955"; product "SAC3 domain containing 1"; protein_id "KAF7203052.1"; exon_number "2";
CM025024.1	Genbank	CDS	9875241	9875523	.	+	0	gene_id "G4P62_016181"; transcript_id "gnl|WGS:JAAVVJ|G4P62_T026955"; gbkey "CDS"; gene "sac3d1"; locus_tag "G4P62_016181"; orig_transcript_id "gnl|WGS:JAAVVJ|G4P62_T026955"; product "SAC3 domain containing 1"; protein_id "KAF7203052.1"; exon_number "3";
CM025024.1	Genbank	CDS	9876548	9877011	.	+	2	gene_id "G4P62_016181"; transcript_id "gnl|WGS:JAAVVJ|G4P62_T026955"; gbkey "CDS"; gene "sac3d1"; locus_tag "G4P62_016181"; orig_transcript_id "gnl|WGS:JAAVVJ|G4P62_T026955"; product "SAC3 domain containing 1"; protein_id "KAF7203052.1"; exon_number "4";
CM025024.1	Genbank	start_codon	9872075	9872077	.	+	0	gene_id "G4P62_016181"; transcript_id "gnl|WGS:JAAVVJ|G4P62_T026955"; gbkey "CDS"; gene "sac3d1"; locus_tag "G4P62_016181"; orig_transcript_id "gnl|WGS:JAAVVJ|G4P62_T026955"; product "SAC3 domain containing 1"; protein_id "KAF7203052.1"; exon_number "1";
CM025024.1	Genbank	stop_codon	9877012	9877014	.	+	0	gene_id "G4P62_016181"; transcript_id "gnl|WGS:JAAVVJ|G4P62_T026955"; gbkey "CDS"; gene "sac3d1"; locus_tag "G4P62_016181"; orig_transcript_id "gnl|WGS:JAAVVJ|G4P62_T026955"; product "SAC3 domain containing 1"; protein_id "KAF7203052.1"; exon_number "4";
CM025024.1	Genbank	gene	9877709	9939141	.	+	.	gene_id "G4P62_016180"; transcript_id ""; description "C3 and PZP-like alpha-2-macroglobulin"; gbkey "Gene"; gene "cpamd8"; gene_biotype "protein_coding"; locus_tag "G4P62_016180";
CM025024.1	Genbank	transcript	9877709	9939141	.	+	.	gene_id "G4P62_016180"; transcript_id "gnl|WGS:JAAVVJ|G4P62_T026954"; gbkey "mRNA"; gene "cpamd8"; locus_tag "G4P62_016180"; note "alpha-2-macroglobulin domain containing 8; transcript variant X1"; orig_protein_id "gnl|WGS:JAAVVJ|G4P62_P026954"; orig_transcript_id "gnl|WGS:JAAVVJ|G4P62_T026954"; product "C3 and PZP like"; transcript_biotype "mRNA";
CM025024.1	Genbank	exon	9877709	9878181	.	+	.	gene_id "G4P62_016180"; transcript_id "gnl|WGS:JAAVVJ|G4P62_T026954"; gene "cpamd8"; locus_tag "G4P62_016180"; note "alpha-2-macroglobulin domain containing 8; transcript variant X1"; orig_protein_id "gnl|WGS:JAAVVJ|G4P62_P026954"; orig_transcript_id "gnl|WGS:JAAVVJ|G4P62_T026954"; product "C3 and PZP like"; transcript_biotype "mRNA"; exon_number "1";
CM025024.1	Genbank	exon	9879787	9879938	.	+	.	gene_id "G4P62_016180"; transcript_id "gnl|WGS:JAAVVJ|G4P62_T026954"; gene "cpamd8"; locus_tag "G4P62_016180"; note "alpha-2-macroglobulin domain containing 8; transcript variant X1"; orig_protein_id "gnl|WGS:JAAVVJ|G4P62_P026954"; orig_transcript_id "gnl|WGS:JAAVVJ|G4P62_T026954"; product "C3 and PZP like"; transcript_biotype "mRNA"; exon_number "2";
CM025024.1	Genbank	exon	9880362	9880384	.	+	.	gene_id "G4P62_016180"; transcript_id "gnl|WGS:JAAVVJ|G4P62_T026954"; gene "cpamd8"; locus_tag "G4P62_016180"; note "alpha-2-macroglobulin domain containing 8; transcript variant X1"; orig_protein_id "gnl|WGS:JAAVVJ|G4P62_P026954"; orig_transcript_id "gnl|WGS:JAAVVJ|G4P62_T026954"; product "C3 and PZP like"; transcript_biotype "mRNA"; exon_number "3";
CM025024.1	Genbank	exon	9881489	9881654	.	+	.	gene_id "G4P62_016180"; transcript_id "gnl|WGS:JAAVVJ|G4P62_T026954"; gene "cpamd8"; locus_tag "G4P62_016180"; note "alpha-2-macroglobulin domain containing 8; transcript variant X1"; orig_protein_id "gnl|WGS:JAAVVJ|G4P62_P026954"; orig_transcript_id "gnl|WGS:JAAVVJ|G4P62_T026954"; product "C3 and PZP like"; transcript_biotype "mRNA"; exon_number "4";
CM025024.1	Genbank	exon	9881907	9881977	.	+	.	gene_id "G4P62_016180"; transcript_id "gnl|WGS:JAAVVJ|G4P62_T026954"; gene "cpamd8"; locus_tag "G4P62_016180"; note "alpha-2-macroglobulin domain containing 8; transcript variant X1"; orig_protein_id "gnl|WGS:JAAVVJ|G4P62_P026954"; orig_transcript_id "gnl|WGS:JAAVVJ|G4P62_T026954"; product "C3 and PZP like"; transcript_biotype "mRNA"; exon_number "5";
CM025024.1	Genbank	exon	9882952	9883006	.	+	.	gene_id "G4P62_016180"; transcript_id "gnl|WGS:JAAVVJ|G4P62_T026954"; gene "cpamd8"; locus_tag "G4P62_016180"; note "alpha-2-macroglobulin domain containing 8; transcript variant X1"; orig_protein_id "gnl|WGS:JAAVVJ|G4P62_P026954"; orig_transcript_id "gnl|WGS:JAAVVJ|G4P62_T026954"; product "C3 and PZP like"; transcript_biotype "mRNA"; exon_number "6";
CM025024.1	Genbank	exon	9883146	9883259	.	+	.	gene_id "G4P62_016180"; transcript_id "gnl|WGS:JAAVVJ|G4P62_T026954"; gene "cpamd8"; locus_tag "G4P62_016180"; note "alpha-2-macroglobulin domain containing 8; transcript variant X1"; orig_protein_id "gnl|WGS:JAAVVJ|G4P62_P026954"; orig_transcript_id "gnl|WGS:JAAVVJ|G4P62_T026954"; product "C3 and PZP like"; transcript_biotype "mRNA"; exon_number "7";
CM025024.1	Genbank	exon	9884487	9884571	.	+	.	gene_id "G4P62_016180"; transcript_id "gnl|WGS:JAAVVJ|G4P62_T026954"; gene "cpamd8"; locus_tag "G4P62_016180"; note "alpha-2-macroglobulin domain containing 8; transcript variant X1"; orig_protein_id "gnl|WGS:JAAVVJ|G4P62_P026954"; orig_transcript_id "gnl|WGS:JAAVVJ|G4P62_T026954"; product "C3 and PZP like"; transcript_biotype "mRNA"; exon_number "8";
CM025024.1	Genbank	exon	9884777	9884885	.	+	.	gene_id "G4P62_016180"; transcript_id "gnl|WGS:JAAVVJ|G4P62_T026954"; gene "cpamd8"; locus_tag "G4P62_016180"; note "alpha-2-macroglobulin domain containing 8; transcript variant X1"; orig_protein_id "gnl|WGS:JAAVVJ|G4P62_P026954"; orig_transcript_id "gnl|WGS:JAAVVJ|G4P62_T026954"; product "C3 and PZP like"; transcript_biotype "mRNA"; exon_number "9";
CM025024.1	Genbank	exon	9888298	9888525	.	+	.	gene_id "G4P62_016180"; transcript_id "gnl|WGS:JAAVVJ|G4P62_T026954"; gene "cpamd8"; locus_tag "G4P62_016180"; note "alpha-2-macroglobulin domain containing 8; transcript variant X1"; orig_protein_id "gnl|WGS:JAAVVJ|G4P62_P026954"; orig_transcript_id "gnl|WGS:JAAVVJ|G4P62_T026954"; product "C3 and PZP like"; transcript_biotype "mRNA"; exon_number "10";
CM025024.1	Genbank	exon	9888616	9888786	.	+	.	gene_id "G4P62_016180"; transcript_id "gnl|WGS:JAAVVJ|G4P62_T026954"; gene "cpamd8"; locus_tag "G4P62_016180"; note "alpha-2-macroglobulin domain containing 8; transcript variant X1"; orig_protein_id "gnl|WGS:JAAVVJ|G4P62_P026954"; orig_transcript_id "gnl|WGS:JAAVVJ|G4P62_T026954"; product "C3 and PZP like"; transcript_biotype "mRNA"; exon_number "11";
CM025024.1	Genbank	exon	9888878	9889006	.	+	.	gene_id "G4P62_016180"; transcript_id "gnl|WGS:JAAVVJ|G4P62_T026954"; gene "cpamd8"; locus_tag "G4P62_016180"; note "alpha-2-macroglobulin domain containing 8; transcript variant X1"; orig_protein_id "gnl|WGS:JAAVVJ|G4P62_P026954"; orig_transcript_id "gnl|WGS:JAAVVJ|G4P62_T026954"; product "C3 and PZP like"; transcript_biotype "mRNA"; exon_number "12";
CM025024.1	Genbank	exon	9889153	9889351	.	+	.	gene_id "G4P62_016180"; transcript_id "gnl|WGS:JAAVVJ|G4P62_T026954"; gene "cpamd8"; locus_tag "G4P62_016180"; note "alpha-2-macroglobulin domain containing 8; transcript variant X1"; orig_protein_id "gnl|WGS:JAAVVJ|G4P62_P026954"; orig_transcript_id "gnl|WGS:JAAVVJ|G4P62_T026954"; product "C3 and PZP like"; transcript_biotype "mRNA"; exon_number "13";
CM025024.1	Genbank	exon	9890457	9890623	.	+	.	gene_id "G4P62_016180"; transcript_id "gnl|WGS:JAAVVJ|G4P62_T026954"; gene "cpamd8"; locus_tag "G4P62_016180"; note "alpha-2-macroglobulin domain containing 8; transcript variant X1"; orig_protein_id "gnl|WGS:JAAVVJ|G4P62_P026954"; orig_transcript_id "gnl|WGS:JAAVVJ|G4P62_T026954"; product "C3 and PZP like"; transcript_biotype "mRNA"; exon_number "14";
CM025024.1	Genbank	exon	9892668	9892817	.	+	.	gene_id "G4P62_016180"; transcript_id "gnl|WGS:JAAVVJ|G4P62_T026954"; gene "cpamd8"; locus_tag "G4P62_016180"; note "alpha-2-macroglobulin domain containing 8; transcript variant X1"; orig_protein_id "gnl|WGS:JAAVVJ|G4P62_P026954"; orig_transcript_id "gnl|WGS:JAAVVJ|G4P62_T026954"; product "C3 and PZP like"; transcript_biotype "mRNA"; exon_number "15";
CM025024.1	Genbank	exon	9893163	9893324	.	+	.	gene_id "G4P62_016180"; transcript_id "gnl|WGS:JAAVVJ|G4P62_T026954"; gene "cpamd8"; locus_tag "G4P62_016180"; note "alpha-2-macroglobulin domain containing 8; transcript variant X1"; orig_protein_id "gnl|WGS:JAAVVJ|G4P62_P026954"; orig_transcript_id "gnl|WGS:JAAVVJ|G4P62_T026954"; product "C3 and PZP like"; transcript_biotype "mRNA"; exon_number "16";
CM025024.1	Genbank	exon	9893405	9893538	.	+	.	gene_id "G4P62_016180"; transcript_id "gnl|WGS:JAAVVJ|G4P62_T026954"; gene "cpamd8"; locus_tag "G4P62_016180"; note "alpha-2-macroglobulin domain containing 8; transcript variant X1"; orig_protein_id "gnl|WGS:JAAVVJ|G4P62_P026954"; orig_transcript_id "gnl|WGS:JAAVVJ|G4P62_T026954"; product "C3 and PZP like"; transcript_biotype "mRNA"; exon_number "17";
CM025024.1	Genbank	exon	9894356	9894418	.	+	.	gene_id "G4P62_016180"; transcript_id "gnl|WGS:JAAVVJ|G4P62_T026954"; gene "cpamd8"; locus_tag "G4P62_016180"; note "alpha-2-macroglobulin domain containing 8; transcript variant X1"; orig_protein_id "gnl|WGS:JAAVVJ|G4P62_P026954"; orig_transcript_id "gnl|WGS:JAAVVJ|G4P62_T026954"; product "C3 and PZP like"; transcript_biotype "mRNA"; exon_number "18";
CM025024.1	Genbank	exon	9895427	9895658	.	+	.	gene_id "G4P62_016180"; transcript_id "gnl|WGS:JAAVVJ|G4P62_T026954"; gene "cpamd8"; locus_tag "G4P62_016180"; note "alpha-2-macroglobulin domain containing 8; transcript variant X1"; orig_protein_id "gnl|WGS:JAAVVJ|G4P62_P026954"; orig_transcript_id "gnl|WGS:JAAVVJ|G4P62_T026954"; product "C3 and PZP like"; transcript_biotype "mRNA"; exon_number "19";
CM025024.1	Genbank	exon	9897336	9897489	.	+	.	gene_id "G4P62_016180"; transcript_id "gnl|WGS:JAAVVJ|G4P62_T026954"; gene "cpamd8"; locus_tag "G4P62_016180"; note "alpha-2-macroglobulin domain containing 8; transcript variant X1"; orig_protein_id "gnl|WGS:JAAVVJ|G4P62_P026954"; orig_transcript_id "gnl|WGS:JAAVVJ|G4P62_T026954"; product "C3 and PZP like"; transcript_biotype "mRNA"; exon_number "20";
CM025024.1	Genbank	exon	9904629	9904759	.	+	.	gene_id "G4P62_016180"; transcript_id "gnl|WGS:JAAVVJ|G4P62_T026954"; gene "cpamd8"; locus_tag "G4P62_016180"; note "alpha-2-macroglobulin domain containing 8; transcript variant X1"; orig_protein_id "gnl|WGS:JAAVVJ|G4P62_P026954"; orig_transcript_id "gnl|WGS:JAAVVJ|G4P62_T026954"; product "C3 and PZP like"; transcript_biotype "mRNA"; exon_number "21";
CM025024.1	Genbank	exon	9904883	9904934	.	+	.	gene_id "G4P62_016180"; transcript_id "gnl|WGS:JAAVVJ|G4P62_T026954"; gene "cpamd8"; locus_tag "G4P62_016180"; note "alpha-2-macroglobulin domain containing 8; transcript variant X1"; orig_protein_id "gnl|WGS:JAAVVJ|G4P62_P026954"; orig_transcript_id "gnl|WGS:JAAVVJ|G4P62_T026954"; product "C3 and PZP like"; transcript_biotype "mRNA"; exon_number "22";
CM025024.1	Genbank	exon	9905094	9905392	.	+	.	gene_id "G4P62_016180"; transcript_id "gnl|WGS:JAAVVJ|G4P62_T026954"; gene "cpamd8"; locus_tag "G4P62_016180"; note "alpha-2-macroglobulin domain containing 8; transcript variant X1"; orig_protein_id "gnl|WGS:JAAVVJ|G4P62_P026954"; orig_transcript_id "gnl|WGS:JAAVVJ|G4P62_T026954"; product "C3 and PZP like"; transcript_biotype "mRNA"; exon_number "23";
CM025024.1	Genbank	exon	9905788	9905856	.	+	.	gene_id "G4P62_016180"; transcript_id "gnl|WGS:JAAVVJ|G4P62_T026954"; gene "cpamd8"; locus_tag "G4P62_016180"; note "alpha-2-macroglobulin domain containing 8; transcript variant X1"; orig_protein_id "gnl|WGS:JAAVVJ|G4P62_P026954"; orig_transcript_id "gnl|WGS:JAAVVJ|G4P62_T026954"; product "C3 and PZP like"; transcript_biotype "mRNA"; exon_number "24";
CM025024.1	Genbank	exon	9905947	9906103	.	+	.	gene_id "G4P62_016180"; transcript_id "gnl|WGS:JAAVVJ|G4P62_T026954"; gene "cpamd8"; locus_tag "G4P62_016180"; note "alpha-2-macroglobulin domain containing 8; transcript variant X1"; orig_protein_id "gnl|WGS:JAAVVJ|G4P62_P026954"; orig_transcript_id "gnl|WGS:JAAVVJ|G4P62_T026954"; product "C3 and PZP like"; transcript_biotype "mRNA"; exon_number "25";
CM025024.1	Genbank	exon	9906211	9906387	.	+	.	gene_id "G4P62_016180"; transcript_id "gnl|WGS:JAAVVJ|G4P62_T026954"; gene "cpamd8"; locus_tag "G4P62_016180"; note "alpha-2-macroglobulin domain containing 8; transcript variant X1"; orig_protein_id "gnl|WGS:JAAVVJ|G4P62_P026954"; orig_transcript_id "gnl|WGS:JAAVVJ|G4P62_T026954"; product "C3 and PZP like"; transcript_biotype "mRNA"; exon_number "26";
CM025024.1	Genbank	exon	9908476	9908557	.	+	.	gene_id "G4P62_016180"; transcript_id "gnl|WGS:JAAVVJ|G4P62_T026954"; gene "cpamd8"; locus_tag "G4P62_016180"; note "alpha-2-macroglobulin domain containing 8; transcript variant X1"; orig_protein_id "gnl|WGS:JAAVVJ|G4P62_P026954"; orig_transcript_id "gnl|WGS:JAAVVJ|G4P62_T026954"; product "C3 and PZP like"; transcript_biotype "mRNA"; exon_number "27";
CM025024.1	Genbank	exon	9919843	9919999	.	+	.	gene_id "G4P62_016180"; transcript_id "gnl|WGS:JAAVVJ|G4P62_T026954"; gene "cpamd8"; locus_tag "G4P62_016180"; note "alpha-2-macroglobulin domain containing 8; transcript variant X1"; orig_protein_id "gnl|WGS:JAAVVJ|G4P62_P026954"; orig_transcript_id "gnl|WGS:JAAVVJ|G4P62_T026954"; product "C3 and PZP like"; transcript_biotype "mRNA"; exon_number "28";
CM025024.1	Genbank	exon	9921729	9921803	.	+	.	gene_id "G4P62_016180"; transcript_id "gnl|WGS:JAAVVJ|G4P62_T026954"; gene "cpamd8"; locus_tag "G4P62_016180"; note "alpha-2-macroglobulin domain containing 8; transcript variant X1"; orig_protein_id "gnl|WGS:JAAVVJ|G4P62_P026954"; orig_transcript_id "gnl|WGS:JAAVVJ|G4P62_T026954"; product "C3 and PZP like"; transcript_biotype "mRNA"; exon_number "29";
CM025024.1	Genbank	exon	9922871	9923036	.	+	.	gene_id "G4P62_016180"; transcript_id "gnl|WGS:JAAVVJ|G4P62_T026954"; gene "cpamd8"; locus_tag "G4P62_016180"; note "alpha-2-macroglobulin domain containing 8; transcript variant X1"; orig_protein_id "gnl|WGS:JAAVVJ|G4P62_P026954"; orig_transcript_id "gnl|WGS:JAAVVJ|G4P62_T026954"; product "C3 and PZP like"; transcript_biotype "mRNA"; exon_number "30";
CM025024.1	Genbank	exon	9924594	9924680	.	+	.	gene_id "G4P62_016180"; transcript_id "gnl|WGS:JAAVVJ|G4P62_T026954"; gene "cpamd8"; locus_tag "G4P62_016180"; note "alpha-2-macroglobulin domain containing 8; transcript variant X1"; orig_protein_id "gnl|WGS:JAAVVJ|G4P62_P026954"; orig_transcript_id "gnl|WGS:JAAVVJ|G4P62_T026954"; product "C3 and PZP like"; transcript_biotype "mRNA"; exon_number "31";
CM025024.1	Genbank	exon	9924787	9924923	.	+	.	gene_id "G4P62_016180"; transcript_id "gnl|WGS:JAAVVJ|G4P62_T026954"; gene "cpamd8"; locus_tag "G4P62_016180"; note "alpha-2-macroglobulin domain containing 8; transcript variant X1"; orig_protein_id "gnl|WGS:JAAVVJ|G4P62_P026954"; orig_transcript_id "gnl|WGS:JAAVVJ|G4P62_T026954"; product "C3 and PZP like"; transcript_biotype "mRNA"; exon_number "32";
CM025024.1	Genbank	exon	9925049	9925204	.	+	.	gene_id "G4P62_016180"; transcript_id "gnl|WGS:JAAVVJ|G4P62_T026954"; gene "cpamd8"; locus_tag "G4P62_016180"; note "alpha-2-macroglobulin domain containing 8; transcript variant X1"; orig_protein_id "gnl|WGS:JAAVVJ|G4P62_P026954"; orig_transcript_id "gnl|WGS:JAAVVJ|G4P62_T026954"; product "C3 and PZP like"; transcript_biotype "mRNA"; exon_number "33";
CM025024.1	Genbank	exon	9925904	9925966	.	+	.	gene_id "G4P62_016180"; transcript_id "gnl|WGS:JAAVVJ|G4P62_T026954"; gene "cpamd8"; locus_tag "G4P62_016180"; note "alpha-2-macroglobulin domain containing 8; transcript variant X1"; orig_protein_id "gnl|WGS:JAAVVJ|G4P62_P026954"; orig_transcript_id "gnl|WGS:JAAVVJ|G4P62_T026954"; product "C3 and PZP like"; transcript_biotype "mRNA"; exon_number "34";
CM025024.1	Genbank	exon	9931021	9931277	.	+	.	gene_id "G4P62_016180"; transcript_id "gnl|WGS:JAAVVJ|G4P62_T026954"; gene "cpamd8"; locus_tag "G4P62_016180"; note "alpha-2-macroglobulin domain containing 8; transcript variant X1"; orig_protein_id "gnl|WGS:JAAVVJ|G4P62_P026954"; orig_transcript_id "gnl|WGS:JAAVVJ|G4P62_T026954"; product "C3 and PZP like"; transcript_biotype "mRNA"; exon_number "35";
CM025024.1	Genbank	exon	9931356	9931443	.	+	.	gene_id "G4P62_016180"; transcript_id "gnl|WGS:JAAVVJ|G4P62_T026954"; gene "cpamd8"; locus_tag "G4P62_016180"; note "alpha-2-macroglobulin domain containing 8; transcript variant X1"; orig_protein_id "gnl|WGS:JAAVVJ|G4P62_P026954"; orig_transcript_id "gnl|WGS:JAAVVJ|G4P62_T026954"; product "C3 and PZP like"; transcript_biotype "mRNA"; exon_number "36";
CM025024.1	Genbank	exon	9933787	9933861	.	+	.	gene_id "G4P62_016180"; transcript_id "gnl|WGS:JAAVVJ|G4P62_T026954"; gene "cpamd8"; locus_tag "G4P62_016180"; note "alpha-2-macroglobulin domain containing 8; transcript variant X1"; orig_protein_id "gnl|WGS:JAAVVJ|G4P62_P026954"; orig_transcript_id "gnl|WGS:JAAVVJ|G4P62_T026954"; product "C3 and PZP like"; transcript_biotype "mRNA"; exon_number "37";
CM025024.1	Genbank	exon	9933979	9934084	.	+	.	gene_id "G4P62_016180"; transcript_id "gnl|WGS:JAAVVJ|G4P62_T026954"; gene "cpamd8"; locus_tag "G4P62_016180"; note "alpha-2-macroglobulin domain containing 8; transcript variant X1"; orig_protein_id "gnl|WGS:JAAVVJ|G4P62_P026954"; orig_transcript_id "gnl|WGS:JAAVVJ|G4P62_T026954"; product "C3 and PZP like"; transcript_biotype "mRNA"; exon_number "38";
CM025024.1	Genbank	exon	9934181	9934291	.	+	.	gene_id "G4P62_016180"; transcript_id "gnl|WGS:JAAVVJ|G4P62_T026954"; gene "cpamd8"; locus_tag "G4P62_016180"; note "alpha-2-macroglobulin domain containing 8; transcript variant X1"; orig_protein_id "gnl|WGS:JAAVVJ|G4P62_P026954"; orig_transcript_id "gnl|WGS:JAAVVJ|G4P62_T026954"; product "C3 and PZP like"; transcript_biotype "mRNA"; exon_number "39";
CM025024.1	Genbank	exon	9934372	9934584	.	+	.	gene_id "G4P62_016180"; transcript_id "gnl|WGS:JAAVVJ|G4P62_T026954"; gene "cpamd8"; locus_tag "G4P62_016180"; note "alpha-2-macroglobulin domain containing 8; transcript variant X1"; orig_protein_id "gnl|WGS:JAAVVJ|G4P62_P026954"; orig_transcript_id "gnl|WGS:JAAVVJ|G4P62_T026954"; product "C3 and PZP like"; transcript_biotype "mRNA"; exon_number "40";
CM025024.1	Genbank	exon	9935434	9935505	.	+	.	gene_id "G4P62_016180"; transcript_id "gnl|WGS:JAAVVJ|G4P62_T026954"; gene "cpamd8"; locus_tag "G4P62_016180"; note "alpha-2-macroglobulin domain containing 8; transcript variant X1"; orig_protein_id "gnl|WGS:JAAVVJ|G4P62_P026954"; orig_transcript_id "gnl|WGS:JAAVVJ|G4P62_T026954"; product "C3 and PZP like"; transcript_biotype "mRNA"; exon_number "41";
CM025024.1	Genbank	exon	9937936	9938131	.	+	.	gene_id "G4P62_016180"; transcript_id "gnl|WGS:JAAVVJ|G4P62_T026954"; gene "cpamd8"; locus_tag "G4P62_016180"; note "alpha-2-macroglobulin domain containing 8; transcript variant X1"; orig_protein_id "gnl|WGS:JAAVVJ|G4P62_P026954"; orig_transcript_id "gnl|WGS:JAAVVJ|G4P62_T026954"; product "C3 and PZP like"; transcript_biotype "mRNA"; exon_number "42";
CM025024.1	Genbank	exon	9938209	9939141	.	+	.	gene_id "G4P62_016180"; transcript_id "gnl|WGS:JAAVVJ|G4P62_T026954"; gene "cpamd8"; locus_tag "G4P62_016180"; note "alpha-2-macroglobulin domain containing 8; transcript variant X1"; orig_protein_id "gnl|WGS:JAAVVJ|G4P62_P026954"; orig_transcript_id "gnl|WGS:JAAVVJ|G4P62_T026954"; product "C3 and PZP like"; transcript_biotype "mRNA"; exon_number "43";
CM025024.1	Genbank	CDS	9878096	9878181	.	+	0	gene_id "G4P62_016180"; transcript_id "gnl|WGS:JAAVVJ|G4P62_T026954"; gbkey "CDS"; gene "cpamd8"; locus_tag "G4P62_016180"; orig_transcript_id "gnl|WGS:JAAVVJ|G4P62_T026954"; product "transcript variant X1"; protein_id "KAF7203051.1"; exon_number "1";
CM025024.1	Genbank	CDS	9879787	9879938	.	+	1	gene_id "G4P62_016180"; transcript_id "gnl|WGS:JAAVVJ|G4P62_T026954"; gbkey "CDS"; gene "cpamd8"; locus_tag "G4P62_016180"; orig_transcript_id "gnl|WGS:JAAVVJ|G4P62_T026954"; product "transcript variant X1"; protein_id "KAF7203051.1"; exon_number "2";
CM025024.1	Genbank	CDS	9880362	9880384	.	+	2	gene_id "G4P62_016180"; transcript_id "gnl|WGS:JAAVVJ|G4P62_T026954"; gbkey "CDS"; gene "cpamd8"; locus_tag "G4P62_016180"; orig_transcript_id "gnl|WGS:JAAVVJ|G4P62_T026954"; product "transcript variant X1"; protein_id "KAF7203051.1"; exon_number "3";
CM025024.1	Genbank	CDS	9881489	9881654	.	+	0	gene_id "G4P62_016180"; transcript_id "gnl|WGS:JAAVVJ|G4P62_T026954"; gbkey "CDS"; gene "cpamd8"; locus_tag "G4P62_016180"; orig_transcript_id "gnl|WGS:JAAVVJ|G4P62_T026954"; product "transcript variant X1"; protein_id "KAF7203051.1"; exon_number "4";
CM025024.1	Genbank	CDS	9881907	9881977	.	+	2	gene_id "G4P62_016180"; transcript_id "gnl|WGS:JAAVVJ|G4P62_T026954"; gbkey "CDS"; gene "cpamd8"; locus_tag "G4P62_016180"; orig_transcript_id "gnl|WGS:JAAVVJ|G4P62_T026954"; product "transcript variant X1"; protein_id "KAF7203051.1"; exon_number "5";
CM025024.1	Genbank	CDS	9882952	9883006	.	+	0	gene_id "G4P62_016180"; transcript_id "gnl|WGS:JAAVVJ|G4P62_T026954"; gbkey "CDS"; gene "cpamd8"; locus_tag "G4P62_016180"; orig_transcript_id "gnl|WGS:JAAVVJ|G4P62_T026954"; product "transcript variant X1"; protein_id "KAF7203051.1"; exon_number "6";
CM025024.1	Genbank	CDS	9883146	9883259	.	+	2	gene_id "G4P62_016180"; transcript_id "gnl|WGS:JAAVVJ|G4P62_T026954"; gbkey "CDS"; gene "cpamd8"; locus_tag "G4P62_016180"; orig_transcript_id "gnl|WGS:JAAVVJ|G4P62_T026954"; product "transcript variant X1"; protein_id "KAF7203051.1"; exon_number "7";
CM025024.1	Genbank	CDS	9884487	9884571	.	+	2	gene_id "G4P62_016180"; transcript_id "gnl|WGS:JAAVVJ|G4P62_T026954"; gbkey "CDS"; gene "cpamd8"; locus_tag "G4P62_016180"; orig_transcript_id "gnl|WGS:JAAVVJ|G4P62_T026954"; product "transcript variant X1"; protein_id "KAF7203051.1"; exon_number "8";
CM025024.1	Genbank	CDS	9884777	9884885	.	+	1	gene_id "G4P62_016180"; transcript_id "gnl|WGS:JAAVVJ|G4P62_T026954"; gbkey "CDS"; gene "cpamd8"; locus_tag "G4P62_016180"; orig_transcript_id "gnl|WGS:JAAVVJ|G4P62_T026954"; product "transcript variant X1"; protein_id "KAF7203051.1"; exon_number "9";
CM025024.1	Genbank	CDS	9888298	9888525	.	+	0	gene_id "G4P62_016180"; transcript_id "gnl|WGS:JAAVVJ|G4P62_T026954"; gbkey "CDS"; gene "cpamd8"; locus_tag "G4P62_016180"; orig_transcript_id "gnl|WGS:JAAVVJ|G4P62_T026954"; product "transcript variant X1"; protein_id "KAF7203051.1"; exon_number "10";
CM025024.1	Genbank	CDS	9888616	9888786	.	+	0	gene_id "G4P62_016180"; transcript_id "gnl|WGS:JAAVVJ|G4P62_T026954"; gbkey "CDS"; gene "cpamd8"; locus_tag "G4P62_016180"; orig_transcript_id "gnl|WGS:JAAVVJ|G4P62_T026954"; product "transcript variant X1"; protein_id "KAF7203051.1"; exon_number "11";
CM025024.1	Genbank	CDS	9888878	9889006	.	+	0	gene_id "G4P62_016180"; transcript_id "gnl|WGS:JAAVVJ|G4P62_T026954"; gbkey "CDS"; gene "cpamd8"; locus_tag "G4P62_016180"; orig_transcript_id "gnl|WGS:JAAVVJ|G4P62_T026954"; product "transcript variant X1"; protein_id "KAF7203051.1"; exon_number "12";
CM025024.1	Genbank	CDS	9889153	9889351	.	+	0	gene_id "G4P62_016180"; transcript_id "gnl|WGS:JAAVVJ|G4P62_T026954"; gbkey "CDS"; gene "cpamd8"; locus_tag "G4P62_016180"; orig_transcript_id "gnl|WGS:JAAVVJ|G4P62_T026954"; product "transcript variant X1"; protein_id "KAF7203051.1"; exon_number "13";
CM025024.1	Genbank	CDS	9890457	9890623	.	+	2	gene_id "G4P62_016180"; transcript_id "gnl|WGS:JAAVVJ|G4P62_T026954"; gbkey "CDS"; gene "cpamd8"; locus_tag "G4P62_016180"; orig_transcript_id "gnl|WGS:JAAVVJ|G4P62_T026954"; product "transcript variant X1"; protein_id "KAF7203051.1"; exon_number "14";
CM025024.1	Genbank	CDS	9892668	9892817	.	+	0	gene_id "G4P62_016180"; transcript_id "gnl|WGS:JAAVVJ|G4P62_T026954"; gbkey "CDS"; gene "cpamd8"; locus_tag "G4P62_016180"; orig_transcript_id "gnl|WGS:JAAVVJ|G4P62_T026954"; product "transcript variant X1"; protein_id "KAF7203051.1"; exon_number "15";
CM025024.1	Genbank	CDS	9893163	9893324	.	+	0	gene_id "G4P62_016180"; transcript_id "gnl|WGS:JAAVVJ|G4P62_T026954"; gbkey "CDS"; gene "cpamd8"; locus_tag "G4P62_016180"; orig_transcript_id "gnl|WGS:JAAVVJ|G4P62_T026954"; product "transcript variant X1"; protein_id "KAF7203051.1"; exon_number "16";
CM025024.1	Genbank	CDS	9893405	9893538	.	+	0	gene_id "G4P62_016180"; transcript_id "gnl|WGS:JAAVVJ|G4P62_T026954"; gbkey "CDS"; gene "cpamd8"; locus_tag "G4P62_016180"; orig_transcript_id "gnl|WGS:JAAVVJ|G4P62_T026954"; product "transcript variant X1"; protein_id "KAF7203051.1"; exon_number "17";
CM025024.1	Genbank	CDS	9894356	9894418	.	+	1	gene_id "G4P62_016180"; transcript_id "gnl|WGS:JAAVVJ|G4P62_T026954"; gbkey "CDS"; gene "cpamd8"; locus_tag "G4P62_016180"; orig_transcript_id "gnl|WGS:JAAVVJ|G4P62_T026954"; product "transcript variant X1"; protein_id "KAF7203051.1"; exon_number "18";
CM025024.1	Genbank	CDS	9895427	9895658	.	+	1	gene_id "G4P62_016180"; transcript_id "gnl|WGS:JAAVVJ|G4P62_T026954"; gbkey "CDS"; gene "cpamd8"; locus_tag "G4P62_016180"; orig_transcript_id "gnl|WGS:JAAVVJ|G4P62_T026954"; product "transcript variant X1"; protein_id "KAF7203051.1"; exon_number "19";
CM025024.1	Genbank	CDS	9897336	9897489	.	+	0	gene_id "G4P62_016180"; transcript_id "gnl|WGS:JAAVVJ|G4P62_T026954"; gbkey "CDS"; gene "cpamd8"; locus_tag "G4P62_016180"; orig_transcript_id "gnl|WGS:JAAVVJ|G4P62_T026954"; product "transcript variant X1"; protein_id "KAF7203051.1"; exon_number "20";
CM025024.1	Genbank	CDS	9904629	9904759	.	+	2	gene_id "G4P62_016180"; transcript_id "gnl|WGS:JAAVVJ|G4P62_T026954"; gbkey "CDS"; gene "cpamd8"; locus_tag "G4P62_016180"; orig_transcript_id "gnl|WGS:JAAVVJ|G4P62_T026954"; product "transcript variant X1"; protein_id "KAF7203051.1"; exon_number "21";
CM025024.1	Genbank	CDS	9904883	9904934	.	+	0	gene_id "G4P62_016180"; transcript_id "gnl|WGS:JAAVVJ|G4P62_T026954"; gbkey "CDS"; gene "cpamd8"; locus_tag "G4P62_016180"; orig_transcript_id "gnl|WGS:JAAVVJ|G4P62_T026954"; product "transcript variant X1"; protein_id "KAF7203051.1"; exon_number "22";
CM025024.1	Genbank	CDS	9905094	9905392	.	+	2	gene_id "G4P62_016180"; transcript_id "gnl|WGS:JAAVVJ|G4P62_T026954"; gbkey "CDS"; gene "cpamd8"; locus_tag "G4P62_016180"; orig_transcript_id "gnl|WGS:JAAVVJ|G4P62_T026954"; product "transcript variant X1"; protein_id "KAF7203051.1"; exon_number "23";
CM025024.1	Genbank	CDS	9905788	9905856	.	+	0	gene_id "G4P62_016180"; transcript_id "gnl|WGS:JAAVVJ|G4P62_T026954"; gbkey "CDS"; gene "cpamd8"; locus_tag "G4P62_016180"; orig_transcript_id "gnl|WGS:JAAVVJ|G4P62_T026954"; product "transcript variant X1"; protein_id "KAF7203051.1"; exon_number "24";
CM025024.1	Genbank	CDS	9905947	9906103	.	+	0	gene_id "G4P62_016180"; transcript_id "gnl|WGS:JAAVVJ|G4P62_T026954"; gbkey "CDS"; gene "cpamd8"; locus_tag "G4P62_016180"; orig_transcript_id "gnl|WGS:JAAVVJ|G4P62_T026954"; product "transcript variant X1"; protein_id "KAF7203051.1"; exon_number "25";
CM025024.1	Genbank	CDS	9906211	9906387	.	+	2	gene_id "G4P62_016180"; transcript_id "gnl|WGS:JAAVVJ|G4P62_T026954"; gbkey "CDS"; gene "cpamd8"; locus_tag "G4P62_016180"; orig_transcript_id "gnl|WGS:JAAVVJ|G4P62_T026954"; product "transcript variant X1"; protein_id "KAF7203051.1"; exon_number "26";
CM025024.1	Genbank	CDS	9908476	9908557	.	+	2	gene_id "G4P62_016180"; transcript_id "gnl|WGS:JAAVVJ|G4P62_T026954"; gbkey "CDS"; gene "cpamd8"; locus_tag "G4P62_016180"; orig_transcript_id "gnl|WGS:JAAVVJ|G4P62_T026954"; product "transcript variant X1"; protein_id "KAF7203051.1"; exon_number "27";
CM025024.1	Genbank	CDS	9919843	9919999	.	+	1	gene_id "G4P62_016180"; transcript_id "gnl|WGS:JAAVVJ|G4P62_T026954"; gbkey "CDS"; gene "cpamd8"; locus_tag "G4P62_016180"; orig_transcript_id "gnl|WGS:JAAVVJ|G4P62_T026954"; product "transcript variant X1"; protein_id "KAF7203051.1"; exon_number "28";
CM025024.1	Genbank	CDS	9921729	9921803	.	+	0	gene_id "G4P62_016180"; transcript_id "gnl|WGS:JAAVVJ|G4P62_T026954"; gbkey "CDS"; gene "cpamd8"; locus_tag "G4P62_016180"; orig_transcript_id "gnl|WGS:JAAVVJ|G4P62_T026954"; product "transcript variant X1"; protein_id "KAF7203051.1"; exon_number "29";
CM025024.1	Genbank	CDS	9922871	9923036	.	+	0	gene_id "G4P62_016180"; transcript_id "gnl|WGS:JAAVVJ|G4P62_T026954"; gbkey "CDS"; gene "cpamd8"; locus_tag "G4P62_016180"; orig_transcript_id "gnl|WGS:JAAVVJ|G4P62_T026954"; product "transcript variant X1"; protein_id "KAF7203051.1"; exon_number "30";
CM025024.1	Genbank	CDS	9924594	9924680	.	+	2	gene_id "G4P62_016180"; transcript_id "gnl|WGS:JAAVVJ|G4P62_T026954"; gbkey "CDS"; gene "cpamd8"; locus_tag "G4P62_016180"; orig_transcript_id "gnl|WGS:JAAVVJ|G4P62_T026954"; product "transcript variant X1"; protein_id "KAF7203051.1"; exon_number "31";
CM025024.1	Genbank	CDS	9924787	9924923	.	+	2	gene_id "G4P62_016180"; transcript_id "gnl|WGS:JAAVVJ|G4P62_T026954"; gbkey "CDS"; gene "cpamd8"; locus_tag "G4P62_016180"; orig_transcript_id "gnl|WGS:JAAVVJ|G4P62_T026954"; product "transcript variant X1"; protein_id "KAF7203051.1"; exon_number "32";
CM025024.1	Genbank	CDS	9925049	9925204	.	+	0	gene_id "G4P62_016180"; transcript_id "gnl|WGS:JAAVVJ|G4P62_T026954"; gbkey "CDS"; gene "cpamd8"; locus_tag "G4P62_016180"; orig_transcript_id "gnl|WGS:JAAVVJ|G4P62_T026954"; product "transcript variant X1"; protein_id "KAF7203051.1"; exon_number "33";
CM025024.1	Genbank	CDS	9925904	9925966	.	+	0	gene_id "G4P62_016180"; transcript_id "gnl|WGS:JAAVVJ|G4P62_T026954"; gbkey "CDS"; gene "cpamd8"; locus_tag "G4P62_016180"; orig_transcript_id "gnl|WGS:JAAVVJ|G4P62_T026954"; product "transcript variant X1"; protein_id "KAF7203051.1"; exon_number "34";
CM025024.1	Genbank	CDS	9931021	9931277	.	+	0	gene_id "G4P62_016180"; transcript_id "gnl|WGS:JAAVVJ|G4P62_T026954"; gbkey "CDS"; gene "cpamd8"; locus_tag "G4P62_016180"; orig_transcript_id "gnl|WGS:JAAVVJ|G4P62_T026954"; product "transcript variant X1"; protein_id "KAF7203051.1"; exon_number "35";
CM025024.1	Genbank	CDS	9931356	9931443	.	+	1	gene_id "G4P62_016180"; transcript_id "gnl|WGS:JAAVVJ|G4P62_T026954"; gbkey "CDS"; gene "cpamd8"; locus_tag "G4P62_016180"; orig_transcript_id "gnl|WGS:JAAVVJ|G4P62_T026954"; product "transcript variant X1"; protein_id "KAF7203051.1"; exon_number "36";
CM025024.1	Genbank	CDS	9933787	9933861	.	+	0	gene_id "G4P62_016180"; transcript_id "gnl|WGS:JAAVVJ|G4P62_T026954"; gbkey "CDS"; gene "cpamd8"; locus_tag "G4P62_016180"; orig_transcript_id "gnl|WGS:JAAVVJ|G4P62_T026954"; product "transcript variant X1"; protein_id "KAF7203051.1"; exon_number "37";
CM025024.1	Genbank	CDS	9933979	9934084	.	+	0	gene_id "G4P62_016180"; transcript_id "gnl|WGS:JAAVVJ|G4P62_T026954"; gbkey "CDS"; gene "cpamd8"; locus_tag "G4P62_016180"; orig_transcript_id "gnl|WGS:JAAVVJ|G4P62_T026954"; product "transcript variant X1"; protein_id "KAF7203051.1"; exon_number "38";
CM025024.1	Genbank	CDS	9934181	9934291	.	+	2	gene_id "G4P62_016180"; transcript_id "gnl|WGS:JAAVVJ|G4P62_T026954"; gbkey "CDS"; gene "cpamd8"; locus_tag "G4P62_016180"; orig_transcript_id "gnl|WGS:JAAVVJ|G4P62_T026954"; product "transcript variant X1"; protein_id "KAF7203051.1"; exon_number "39";
CM025024.1	Genbank	CDS	9934372	9934584	.	+	2	gene_id "G4P62_016180"; transcript_id "gnl|WGS:JAAVVJ|G4P62_T026954"; gbkey "CDS"; gene "cpamd8"; locus_tag "G4P62_016180"; orig_transcript_id "gnl|WGS:JAAVVJ|G4P62_T026954"; product "transcript variant X1"; protein_id "KAF7203051.1"; exon_number "40";
CM025024.1	Genbank	CDS	9935434	9935505	.	+	2	gene_id "G4P62_016180"; transcript_id "gnl|WGS:JAAVVJ|G4P62_T026954"; gbkey "CDS"; gene "cpamd8"; locus_tag "G4P62_016180"; orig_transcript_id "gnl|WGS:JAAVVJ|G4P62_T026954"; product "transcript variant X1"; protein_id "KAF7203051.1"; exon_number "41";
CM025024.1	Genbank	CDS	9937936	9938129	.	+	2	gene_id "G4P62_016180"; transcript_id "gnl|WGS:JAAVVJ|G4P62_T026954"; gbkey "CDS"; gene "cpamd8"; locus_tag "G4P62_016180"; orig_transcript_id "gnl|WGS:JAAVVJ|G4P62_T026954"; product "transcript variant X1"; protein_id "KAF7203051.1"; exon_number "42";
CM025024.1	Genbank	start_codon	9878096	9878098	.	+	0	gene_id "G4P62_016180"; transcript_id "gnl|WGS:JAAVVJ|G4P62_T026954"; gbkey "CDS"; gene "cpamd8"; locus_tag "G4P62_016180"; orig_transcript_id "gnl|WGS:JAAVVJ|G4P62_T026954"; product "transcript variant X1"; protein_id "KAF7203051.1"; exon_number "1";
CM025024.1	Genbank	stop_codon	9938130	9938131	.	+	0	gene_id "G4P62_016180"; transcript_id "gnl|WGS:JAAVVJ|G4P62_T026954"; gbkey "CDS"; gene "cpamd8"; locus_tag "G4P62_016180"; orig_transcript_id "gnl|WGS:JAAVVJ|G4P62_T026954"; product "transcript variant X1"; protein_id "KAF7203051.1"; exon_number "42";
CM025024.1	Genbank	stop_codon	9938209	9938209	.	+	1	gene_id "G4P62_016180"; transcript_id "gnl|WGS:JAAVVJ|G4P62_T026954"; gbkey "CDS"; gene "cpamd8"; locus_tag "G4P62_016180"; orig_transcript_id "gnl|WGS:JAAVVJ|G4P62_T026954"; product "transcript variant X1"; protein_id "KAF7203051.1"; exon_number "43";
CM025024.1	Genbank	gene	9940493	9949926	.	+	.	gene_id "G4P62_016179"; transcript_id ""; description "outer dense fiber protein 3-like protein 2"; gbkey "Gene"; gene_biotype "protein_coding"; locus_tag "G4P62_016179"; note "LOC107393208";
CM025024.1	Genbank	transcript	9940493	9949926	.	+	.	gene_id "G4P62_016179"; transcript_id "gnl|WGS:JAAVVJ|G4P62_T026953"; gbkey "mRNA"; locus_tag "G4P62_016179"; orig_protein_id "gnl|WGS:JAAVVJ|G4P62_P026953"; orig_transcript_id "gnl|WGS:JAAVVJ|G4P62_T026953"; product "outer dense fiber protein 3-like protein 2"; transcript_biotype "mRNA";
CM025024.1	Genbank	exon	9940493	9940662	.	+	.	gene_id "G4P62_016179"; transcript_id "gnl|WGS:JAAVVJ|G4P62_T026953"; locus_tag "G4P62_016179"; orig_protein_id "gnl|WGS:JAAVVJ|G4P62_P026953"; orig_transcript_id "gnl|WGS:JAAVVJ|G4P62_T026953"; product "outer dense fiber protein 3-like protein 2"; transcript_biotype "mRNA"; exon_number "1";
CM025024.1	Genbank	exon	9948003	9948113	.	+	.	gene_id "G4P62_016179"; transcript_id "gnl|WGS:JAAVVJ|G4P62_T026953"; locus_tag "G4P62_016179"; orig_protein_id "gnl|WGS:JAAVVJ|G4P62_P026953"; orig_transcript_id "gnl|WGS:JAAVVJ|G4P62_T026953"; product "outer dense fiber protein 3-like protein 2"; transcript_biotype "mRNA"; exon_number "2";
CM025024.1	Genbank	exon	9948414	9948527	.	+	.	gene_id "G4P62_016179"; transcript_id "gnl|WGS:JAAVVJ|G4P62_T026953"; locus_tag "G4P62_016179"; orig_protein_id "gnl|WGS:JAAVVJ|G4P62_P026953"; orig_transcript_id "gnl|WGS:JAAVVJ|G4P62_T026953"; product "outer dense fiber protein 3-like protein 2"; transcript_biotype "mRNA"; exon_number "3";
CM025024.1	Genbank	exon	9949241	9949926	.	+	.	gene_id "G4P62_016179"; transcript_id "gnl|WGS:JAAVVJ|G4P62_T026953"; locus_tag "G4P62_016179"; orig_protein_id "gnl|WGS:JAAVVJ|G4P62_P026953"; orig_transcript_id "gnl|WGS:JAAVVJ|G4P62_T026953"; product "outer dense fiber protein 3-like protein 2"; transcript_biotype "mRNA"; exon_number "4";
CM025024.1	Genbank	CDS	9940623	9940662	.	+	0	gene_id "G4P62_016179"; transcript_id "gnl|WGS:JAAVVJ|G4P62_T026953"; gbkey "CDS"; locus_tag "G4P62_016179"; orig_transcript_id "gnl|WGS:JAAVVJ|G4P62_T026953"; product "outer dense fiber protein 3-like protein 2"; protein_id "KAF7203050.1"; exon_number "1";
CM025024.1	Genbank	CDS	9948003	9948113	.	+	2	gene_id "G4P62_016179"; transcript_id "gnl|WGS:JAAVVJ|G4P62_T026953"; gbkey "CDS"; locus_tag "G4P62_016179"; orig_transcript_id "gnl|WGS:JAAVVJ|G4P62_T026953"; product "outer dense fiber protein 3-like protein 2"; protein_id "KAF7203050.1"; exon_number "2";
CM025024.1	Genbank	CDS	9948414	9948527	.	+	2	gene_id "G4P62_016179"; transcript_id "gnl|WGS:JAAVVJ|G4P62_T026953"; gbkey "CDS"; locus_tag "G4P62_016179"; orig_transcript_id "gnl|WGS:JAAVVJ|G4P62_T026953"; product "outer dense fiber protein 3-like protein 2"; protein_id "KAF7203050.1"; exon_number "3";
CM025024.1	Genbank	CDS	9949241	9949719	.	+	2	gene_id "G4P62_016179"; transcript_id "gnl|WGS:JAAVVJ|G4P62_T026953"; gbkey "CDS"; locus_tag "G4P62_016179"; orig_transcript_id "gnl|WGS:JAAVVJ|G4P62_T026953"; product "outer dense fiber protein 3-like protein 2"; protein_id "KAF7203050.1"; exon_number "4";
CM025024.1	Genbank	start_codon	9940623	9940625	.	+	0	gene_id "G4P62_016179"; transcript_id "gnl|WGS:JAAVVJ|G4P62_T026953"; gbkey "CDS"; locus_tag "G4P62_016179"; orig_transcript_id "gnl|WGS:JAAVVJ|G4P62_T026953"; product "outer dense fiber protein 3-like protein 2"; protein_id "KAF7203050.1"; exon_number "1";
CM025024.1	Genbank	stop_codon	9949720	9949722	.	+	0	gene_id "G4P62_016179"; transcript_id "gnl|WGS:JAAVVJ|G4P62_T026953"; gbkey "CDS"; locus_tag "G4P62_016179"; orig_transcript_id "gnl|WGS:JAAVVJ|G4P62_T026953"; product "outer dense fiber protein 3-like protein 2"; protein_id "KAF7203050.1"; exon_number "4";
CM025024.1	Genbank	gene	9949771	9951483	.	-	.	gene_id "G4P62_016178"; transcript_id ""; description "cyclin-dependent kinases regulatory subunit"; gbkey "Gene"; gene_biotype "protein_coding"; locus_tag "G4P62_016178"; note "LOC107393209";
CM025024.1	Genbank	transcript	9949771	9951483	.	-	.	gene_id "G4P62_016178"; transcript_id "gnl|WGS:JAAVVJ|G4P62_T026952"; gbkey "mRNA"; locus_tag "G4P62_016178"; orig_protein_id "gnl|WGS:JAAVVJ|G4P62_P026952"; orig_transcript_id "gnl|WGS:JAAVVJ|G4P62_T026952"; product "cyclin-dependent kinases regulatory subunit 1-like"; transcript_biotype "mRNA";
CM025024.1	Genbank	exon	9951305	9951483	.	-	.	gene_id "G4P62_016178"; transcript_id "gnl|WGS:JAAVVJ|G4P62_T026952"; locus_tag "G4P62_016178"; orig_protein_id "gnl|WGS:JAAVVJ|G4P62_P026952"; orig_transcript_id "gnl|WGS:JAAVVJ|G4P62_T026952"; product "cyclin-dependent kinases regulatory subunit 1-like"; transcript_biotype "mRNA"; exon_number "1";
CM025024.1	Genbank	exon	9950865	9950992	.	-	.	gene_id "G4P62_016178"; transcript_id "gnl|WGS:JAAVVJ|G4P62_T026952"; locus_tag "G4P62_016178"; orig_protein_id "gnl|WGS:JAAVVJ|G4P62_P026952"; orig_transcript_id "gnl|WGS:JAAVVJ|G4P62_T026952"; product "cyclin-dependent kinases regulatory subunit 1-like"; transcript_biotype "mRNA"; exon_number "2";
CM025024.1	Genbank	exon	9949771	9950250	.	-	.	gene_id "G4P62_016178"; transcript_id "gnl|WGS:JAAVVJ|G4P62_T026952"; locus_tag "G4P62_016178"; orig_protein_id "gnl|WGS:JAAVVJ|G4P62_P026952"; orig_transcript_id "gnl|WGS:JAAVVJ|G4P62_T026952"; product "cyclin-dependent kinases regulatory subunit 1-like"; transcript_biotype "mRNA"; exon_number "3";
CM025024.1	Genbank	CDS	9951305	9951363	.	-	0	gene_id "G4P62_016178"; transcript_id "gnl|WGS:JAAVVJ|G4P62_T026952"; gbkey "CDS"; locus_tag "G4P62_016178"; orig_transcript_id "gnl|WGS:JAAVVJ|G4P62_T026952"; product "cyclin-dependent kinases regulatory subunit 1-like"; protein_id "KAF7203049.1"; exon_number "1";
CM025024.1	Genbank	CDS	9950865	9950992	.	-	1	gene_id "G4P62_016178"; transcript_id "gnl|WGS:JAAVVJ|G4P62_T026952"; gbkey "CDS"; locus_tag "G4P62_016178"; orig_transcript_id "gnl|WGS:JAAVVJ|G4P62_T026952"; product "cyclin-dependent kinases regulatory subunit 1-like"; protein_id "KAF7203049.1"; exon_number "2";
CM025024.1	Genbank	CDS	9950210	9950250	.	-	2	gene_id "G4P62_016178"; transcript_id "gnl|WGS:JAAVVJ|G4P62_T026952"; gbkey "CDS"; locus_tag "G4P62_016178"; orig_transcript_id "gnl|WGS:JAAVVJ|G4P62_T026952"; product "cyclin-dependent kinases regulatory subunit 1-like"; protein_id "KAF7203049.1"; exon_number "3";
CM025024.1	Genbank	start_codon	9951361	9951363	.	-	0	gene_id "G4P62_016178"; transcript_id "gnl|WGS:JAAVVJ|G4P62_T026952"; gbkey "CDS"; locus_tag "G4P62_016178"; orig_transcript_id "gnl|WGS:JAAVVJ|G4P62_T026952"; product "cyclin-dependent kinases regulatory subunit 1-like"; protein_id "KAF7203049.1"; exon_number "1";
CM025024.1	Genbank	stop_codon	9950207	9950209	.	-	0	gene_id "G4P62_016178"; transcript_id "gnl|WGS:JAAVVJ|G4P62_T026952"; gbkey "CDS"; locus_tag "G4P62_016178"; orig_transcript_id "gnl|WGS:JAAVVJ|G4P62_T026952"; product "cyclin-dependent kinases regulatory subunit 1-like"; protein_id "KAF7203049.1"; exon_number "3";
CM025024.1	Genbank	gene	9954987	9982235	.	+	.	gene_id "G4P62_016177"; transcript_id ""; description "SHC-transforming protein 2 isoform X2"; gbkey "Gene"; gene "shc2"; gene_biotype "protein_coding"; locus_tag "G4P62_016177";
CM025024.1	Genbank	transcript	9954987	9982235	.	+	.	gene_id "G4P62_016177"; transcript_id "gnl|WGS:JAAVVJ|G4P62_T026951"; gbkey "mRNA"; gene "shc2"; locus_tag "G4P62_016177"; note "transcript variant X1"; orig_protein_id "gnl|WGS:JAAVVJ|G4P62_P026951"; orig_transcript_id "gnl|WGS:JAAVVJ|G4P62_T026951"; product "SHC (Src homology 2 domain containing) transforming protein 2"; transcript_biotype "mRNA";
CM025024.1	Genbank	exon	9954987	9956096	.	+	.	gene_id "G4P62_016177"; transcript_id "gnl|WGS:JAAVVJ|G4P62_T026951"; gene "shc2"; locus_tag "G4P62_016177"; note "transcript variant X1"; orig_protein_id "gnl|WGS:JAAVVJ|G4P62_P026951"; orig_transcript_id "gnl|WGS:JAAVVJ|G4P62_T026951"; product "SHC (Src homology 2 domain containing) transforming protein 2"; transcript_biotype "mRNA"; exon_number "1";
CM025024.1	Genbank	exon	9959701	9959771	.	+	.	gene_id "G4P62_016177"; transcript_id "gnl|WGS:JAAVVJ|G4P62_T026951"; gene "shc2"; locus_tag "G4P62_016177"; note "transcript variant X1"; orig_protein_id "gnl|WGS:JAAVVJ|G4P62_P026951"; orig_transcript_id "gnl|WGS:JAAVVJ|G4P62_T026951"; product "SHC (Src homology 2 domain containing) transforming protein 2"; transcript_biotype "mRNA"; exon_number "2";
CM025024.1	Genbank	exon	9963614	9963674	.	+	.	gene_id "G4P62_016177"; transcript_id "gnl|WGS:JAAVVJ|G4P62_T026951"; gene "shc2"; locus_tag "G4P62_016177"; note "transcript variant X1"; orig_protein_id "gnl|WGS:JAAVVJ|G4P62_P026951"; orig_transcript_id "gnl|WGS:JAAVVJ|G4P62_T026951"; product "SHC (Src homology 2 domain containing) transforming protein 2"; transcript_biotype "mRNA"; exon_number "3";
CM025024.1	Genbank	exon	9964925	9965044	.	+	.	gene_id "G4P62_016177"; transcript_id "gnl|WGS:JAAVVJ|G4P62_T026951"; gene "shc2"; locus_tag "G4P62_016177"; note "transcript variant X1"; orig_protein_id "gnl|WGS:JAAVVJ|G4P62_P026951"; orig_transcript_id "gnl|WGS:JAAVVJ|G4P62_T026951"; product "SHC (Src homology 2 domain containing) transforming protein 2"; transcript_biotype "mRNA"; exon_number "4";
CM025024.1	Genbank	exon	9968530	9968583	.	+	.	gene_id "G4P62_016177"; transcript_id "gnl|WGS:JAAVVJ|G4P62_T026951"; gene "shc2"; locus_tag "G4P62_016177"; note "transcript variant X1"; orig_protein_id "gnl|WGS:JAAVVJ|G4P62_P026951"; orig_transcript_id "gnl|WGS:JAAVVJ|G4P62_T026951"; product "SHC (Src homology 2 domain containing) transforming protein 2"; transcript_biotype "mRNA"; exon_number "5";
CM025024.1	Genbank	exon	9968725	9968776	.	+	.	gene_id "G4P62_016177"; transcript_id "gnl|WGS:JAAVVJ|G4P62_T026951"; gene "shc2"; locus_tag "G4P62_016177"; note "transcript variant X1"; orig_protein_id "gnl|WGS:JAAVVJ|G4P62_P026951"; orig_transcript_id "gnl|WGS:JAAVVJ|G4P62_T026951"; product "SHC (Src homology 2 domain containing) transforming protein 2"; transcript_biotype "mRNA"; exon_number "6";
CM025024.1	Genbank	exon	9969063	9969189	.	+	.	gene_id "G4P62_016177"; transcript_id "gnl|WGS:JAAVVJ|G4P62_T026951"; gene "shc2"; locus_tag "G4P62_016177"; note "transcript variant X1"; orig_protein_id "gnl|WGS:JAAVVJ|G4P62_P026951"; orig_transcript_id "gnl|WGS:JAAVVJ|G4P62_T026951"; product "SHC (Src homology 2 domain containing) transforming protein 2"; transcript_biotype "mRNA"; exon_number "7";
CM025024.1	Genbank	exon	9970274	9970448	.	+	.	gene_id "G4P62_016177"; transcript_id "gnl|WGS:JAAVVJ|G4P62_T026951"; gene "shc2"; locus_tag "G4P62_016177"; note "transcript variant X1"; orig_protein_id "gnl|WGS:JAAVVJ|G4P62_P026951"; orig_transcript_id "gnl|WGS:JAAVVJ|G4P62_T026951"; product "SHC (Src homology 2 domain containing) transforming protein 2"; transcript_biotype "mRNA"; exon_number "8";
CM025024.1	Genbank	exon	9975025	9975112	.	+	.	gene_id "G4P62_016177"; transcript_id "gnl|WGS:JAAVVJ|G4P62_T026951"; gene "shc2"; locus_tag "G4P62_016177"; note "transcript variant X1"; orig_protein_id "gnl|WGS:JAAVVJ|G4P62_P026951"; orig_transcript_id "gnl|WGS:JAAVVJ|G4P62_T026951"; product "SHC (Src homology 2 domain containing) transforming protein 2"; transcript_biotype "mRNA"; exon_number "9";
CM025024.1	Genbank	exon	9977358	9977525	.	+	.	gene_id "G4P62_016177"; transcript_id "gnl|WGS:JAAVVJ|G4P62_T026951"; gene "shc2"; locus_tag "G4P62_016177"; note "transcript variant X1"; orig_protein_id "gnl|WGS:JAAVVJ|G4P62_P026951"; orig_transcript_id "gnl|WGS:JAAVVJ|G4P62_T026951"; product "SHC (Src homology 2 domain containing) transforming protein 2"; transcript_biotype "mRNA"; exon_number "10";
CM025024.1	Genbank	exon	9978775	9979115	.	+	.	gene_id "G4P62_016177"; transcript_id "gnl|WGS:JAAVVJ|G4P62_T026951"; gene "shc2"; locus_tag "G4P62_016177"; note "transcript variant X1"; orig_protein_id "gnl|WGS:JAAVVJ|G4P62_P026951"; orig_transcript_id "gnl|WGS:JAAVVJ|G4P62_T026951"; product "SHC (Src homology 2 domain containing) transforming protein 2"; transcript_biotype "mRNA"; exon_number "11";
CM025024.1	Genbank	exon	9979206	9979356	.	+	.	gene_id "G4P62_016177"; transcript_id "gnl|WGS:JAAVVJ|G4P62_T026951"; gene "shc2"; locus_tag "G4P62_016177"; note "transcript variant X1"; orig_protein_id "gnl|WGS:JAAVVJ|G4P62_P026951"; orig_transcript_id "gnl|WGS:JAAVVJ|G4P62_T026951"; product "SHC (Src homology 2 domain containing) transforming protein 2"; transcript_biotype "mRNA"; exon_number "12";
CM025024.1	Genbank	exon	9980836	9982235	.	+	.	gene_id "G4P62_016177"; transcript_id "gnl|WGS:JAAVVJ|G4P62_T026951"; gene "shc2"; locus_tag "G4P62_016177"; note "transcript variant X1"; orig_protein_id "gnl|WGS:JAAVVJ|G4P62_P026951"; orig_transcript_id "gnl|WGS:JAAVVJ|G4P62_T026951"; product "SHC (Src homology 2 domain containing) transforming protein 2"; transcript_biotype "mRNA"; exon_number "13";
CM025024.1	Genbank	CDS	9955338	9956096	.	+	0	gene_id "G4P62_016177"; transcript_id "gnl|WGS:JAAVVJ|G4P62_T026951"; gbkey "CDS"; gene "shc2"; locus_tag "G4P62_016177"; orig_transcript_id "gnl|WGS:JAAVVJ|G4P62_T026951"; product "transcript variant X1"; protein_id "KAF7203048.1"; exon_number "1";
CM025024.1	Genbank	CDS	9959701	9959771	.	+	0	gene_id "G4P62_016177"; transcript_id "gnl|WGS:JAAVVJ|G4P62_T026951"; gbkey "CDS"; gene "shc2"; locus_tag "G4P62_016177"; orig_transcript_id "gnl|WGS:JAAVVJ|G4P62_T026951"; product "transcript variant X1"; protein_id "KAF7203048.1"; exon_number "2";
CM025024.1	Genbank	CDS	9963614	9963674	.	+	1	gene_id "G4P62_016177"; transcript_id "gnl|WGS:JAAVVJ|G4P62_T026951"; gbkey "CDS"; gene "shc2"; locus_tag "G4P62_016177"; orig_transcript_id "gnl|WGS:JAAVVJ|G4P62_T026951"; product "transcript variant X1"; protein_id "KAF7203048.1"; exon_number "3";
CM025024.1	Genbank	CDS	9964925	9965044	.	+	0	gene_id "G4P62_016177"; transcript_id "gnl|WGS:JAAVVJ|G4P62_T026951"; gbkey "CDS"; gene "shc2"; locus_tag "G4P62_016177"; orig_transcript_id "gnl|WGS:JAAVVJ|G4P62_T026951"; product "transcript variant X1"; protein_id "KAF7203048.1"; exon_number "4";
CM025024.1	Genbank	CDS	9968530	9968583	.	+	0	gene_id "G4P62_016177"; transcript_id "gnl|WGS:JAAVVJ|G4P62_T026951"; gbkey "CDS"; gene "shc2"; locus_tag "G4P62_016177"; orig_transcript_id "gnl|WGS:JAAVVJ|G4P62_T026951"; product "transcript variant X1"; protein_id "KAF7203048.1"; exon_number "5";
CM025024.1	Genbank	CDS	9968725	9968776	.	+	0	gene_id "G4P62_016177"; transcript_id "gnl|WGS:JAAVVJ|G4P62_T026951"; gbkey "CDS"; gene "shc2"; locus_tag "G4P62_016177"; orig_transcript_id "gnl|WGS:JAAVVJ|G4P62_T026951"; product "transcript variant X1"; protein_id "KAF7203048.1"; exon_number "6";
CM025024.1	Genbank	CDS	9969063	9969189	.	+	2	gene_id "G4P62_016177"; transcript_id "gnl|WGS:JAAVVJ|G4P62_T026951"; gbkey "CDS"; gene "shc2"; locus_tag "G4P62_016177"; orig_transcript_id "gnl|WGS:JAAVVJ|G4P62_T026951"; product "transcript variant X1"; protein_id "KAF7203048.1"; exon_number "7";
CM025024.1	Genbank	CDS	9970274	9970448	.	+	1	gene_id "G4P62_016177"; transcript_id "gnl|WGS:JAAVVJ|G4P62_T026951"; gbkey "CDS"; gene "shc2"; locus_tag "G4P62_016177"; orig_transcript_id "gnl|WGS:JAAVVJ|G4P62_T026951"; product "transcript variant X1"; protein_id "KAF7203048.1"; exon_number "8";
CM025024.1	Genbank	CDS	9975025	9975112	.	+	0	gene_id "G4P62_016177"; transcript_id "gnl|WGS:JAAVVJ|G4P62_T026951"; gbkey "CDS"; gene "shc2"; locus_tag "G4P62_016177"; orig_transcript_id "gnl|WGS:JAAVVJ|G4P62_T026951"; product "transcript variant X1"; protein_id "KAF7203048.1"; exon_number "9";
CM025024.1	Genbank	CDS	9977358	9977525	.	+	2	gene_id "G4P62_016177"; transcript_id "gnl|WGS:JAAVVJ|G4P62_T026951"; gbkey "CDS"; gene "shc2"; locus_tag "G4P62_016177"; orig_transcript_id "gnl|WGS:JAAVVJ|G4P62_T026951"; product "transcript variant X1"; protein_id "KAF7203048.1"; exon_number "10";
CM025024.1	Genbank	CDS	9978775	9979115	.	+	2	gene_id "G4P62_016177"; transcript_id "gnl|WGS:JAAVVJ|G4P62_T026951"; gbkey "CDS"; gene "shc2"; locus_tag "G4P62_016177"; orig_transcript_id "gnl|WGS:JAAVVJ|G4P62_T026951"; product "transcript variant X1"; protein_id "KAF7203048.1"; exon_number "11";
CM025024.1	Genbank	CDS	9979206	9979331	.	+	0	gene_id "G4P62_016177"; transcript_id "gnl|WGS:JAAVVJ|G4P62_T026951"; gbkey "CDS"; gene "shc2"; locus_tag "G4P62_016177"; orig_transcript_id "gnl|WGS:JAAVVJ|G4P62_T026951"; product "transcript variant X1"; protein_id "KAF7203048.1"; exon_number "12";
CM025024.1	Genbank	start_codon	9955338	9955340	.	+	0	gene_id "G4P62_016177"; transcript_id "gnl|WGS:JAAVVJ|G4P62_T026951"; gbkey "CDS"; gene "shc2"; locus_tag "G4P62_016177"; orig_transcript_id "gnl|WGS:JAAVVJ|G4P62_T026951"; product "transcript variant X1"; protein_id "KAF7203048.1"; exon_number "1";
CM025024.1	Genbank	stop_codon	9979332	9979334	.	+	0	gene_id "G4P62_016177"; transcript_id "gnl|WGS:JAAVVJ|G4P62_T026951"; gbkey "CDS"; gene "shc2"; locus_tag "G4P62_016177"; orig_transcript_id "gnl|WGS:JAAVVJ|G4P62_T026951"; product "transcript variant X1"; protein_id "KAF7203048.1"; exon_number "12";
CM025024.1	Genbank	transcript	9954987	9982235	.	+	.	gene_id "G4P62_016177"; transcript_id "gnl|WGS:JAAVVJ|G4P62_T026950"; gbkey "mRNA"; gene "shc2"; locus_tag "G4P62_016177"; note "transcript variant X2"; orig_protein_id "gnl|WGS:JAAVVJ|G4P62_P026950"; orig_transcript_id "gnl|WGS:JAAVVJ|G4P62_T026950"; product "SHC (Src homology 2 domain containing) transforming protein 2"; transcript_biotype "mRNA";
CM025024.1	Genbank	exon	9954987	9956096	.	+	.	gene_id "G4P62_016177"; transcript_id "gnl|WGS:JAAVVJ|G4P62_T026950"; gene "shc2"; locus_tag "G4P62_016177"; note "transcript variant X2"; orig_protein_id "gnl|WGS:JAAVVJ|G4P62_P026950"; orig_transcript_id "gnl|WGS:JAAVVJ|G4P62_T026950"; product "SHC (Src homology 2 domain containing) transforming protein 2"; transcript_biotype "mRNA"; exon_number "1";
CM025024.1	Genbank	exon	9959701	9959771	.	+	.	gene_id "G4P62_016177"; transcript_id "gnl|WGS:JAAVVJ|G4P62_T026950"; gene "shc2"; locus_tag "G4P62_016177"; note "transcript variant X2"; orig_protein_id "gnl|WGS:JAAVVJ|G4P62_P026950"; orig_transcript_id "gnl|WGS:JAAVVJ|G4P62_T026950"; product "SHC (Src homology 2 domain containing) transforming protein 2"; transcript_biotype "mRNA"; exon_number "2";
CM025024.1	Genbank	exon	9963614	9963674	.	+	.	gene_id "G4P62_016177"; transcript_id "gnl|WGS:JAAVVJ|G4P62_T026950"; gene "shc2"; locus_tag "G4P62_016177"; note "transcript variant X2"; orig_protein_id "gnl|WGS:JAAVVJ|G4P62_P026950"; orig_transcript_id "gnl|WGS:JAAVVJ|G4P62_T026950"; product "SHC (Src homology 2 domain containing) transforming protein 2"; transcript_biotype "mRNA"; exon_number "3";
CM025024.1	Genbank	exon	9964925	9965044	.	+	.	gene_id "G4P62_016177"; transcript_id "gnl|WGS:JAAVVJ|G4P62_T026950"; gene "shc2"; locus_tag "G4P62_016177"; note "transcript variant X2"; orig_protein_id "gnl|WGS:JAAVVJ|G4P62_P026950"; orig_transcript_id "gnl|WGS:JAAVVJ|G4P62_T026950"; product "SHC (Src homology 2 domain containing) transforming protein 2"; transcript_biotype "mRNA"; exon_number "4";
CM025024.1	Genbank	exon	9968530	9968583	.	+	.	gene_id "G4P62_016177"; transcript_id "gnl|WGS:JAAVVJ|G4P62_T026950"; gene "shc2"; locus_tag "G4P62_016177"; note "transcript variant X2"; orig_protein_id "gnl|WGS:JAAVVJ|G4P62_P026950"; orig_transcript_id "gnl|WGS:JAAVVJ|G4P62_T026950"; product "SHC (Src homology 2 domain containing) transforming protein 2"; transcript_biotype "mRNA"; exon_number "5";
CM025024.1	Genbank	exon	9968725	9968776	.	+	.	gene_id "G4P62_016177"; transcript_id "gnl|WGS:JAAVVJ|G4P62_T026950"; gene "shc2"; locus_tag "G4P62_016177"; note "transcript variant X2"; orig_protein_id "gnl|WGS:JAAVVJ|G4P62_P026950"; orig_transcript_id "gnl|WGS:JAAVVJ|G4P62_T026950"; product "SHC (Src homology 2 domain containing) transforming protein 2"; transcript_biotype "mRNA"; exon_number "6";
CM025024.1	Genbank	exon	9969063	9969189	.	+	.	gene_id "G4P62_016177"; transcript_id "gnl|WGS:JAAVVJ|G4P62_T026950"; gene "shc2"; locus_tag "G4P62_016177"; note "transcript variant X2"; orig_protein_id "gnl|WGS:JAAVVJ|G4P62_P026950"; orig_transcript_id "gnl|WGS:JAAVVJ|G4P62_T026950"; product "SHC (Src homology 2 domain containing) transforming protein 2"; transcript_biotype "mRNA"; exon_number "7";
CM025024.1	Genbank	exon	9970274	9970448	.	+	.	gene_id "G4P62_016177"; transcript_id "gnl|WGS:JAAVVJ|G4P62_T026950"; gene "shc2"; locus_tag "G4P62_016177"; note "transcript variant X2"; orig_protein_id "gnl|WGS:JAAVVJ|G4P62_P026950"; orig_transcript_id "gnl|WGS:JAAVVJ|G4P62_T026950"; product "SHC (Src homology 2 domain containing) transforming protein 2"; transcript_biotype "mRNA"; exon_number "8";
CM025024.1	Genbank	exon	9975028	9975112	.	+	.	gene_id "G4P62_016177"; transcript_id "gnl|WGS:JAAVVJ|G4P62_T026950"; gene "shc2"; locus_tag "G4P62_016177"; note "transcript variant X2"; orig_protein_id "gnl|WGS:JAAVVJ|G4P62_P026950"; orig_transcript_id "gnl|WGS:JAAVVJ|G4P62_T026950"; product "SHC (Src homology 2 domain containing) transforming protein 2"; transcript_biotype "mRNA"; exon_number "9";
CM025024.1	Genbank	exon	9977358	9977525	.	+	.	gene_id "G4P62_016177"; transcript_id "gnl|WGS:JAAVVJ|G4P62_T026950"; gene "shc2"; locus_tag "G4P62_016177"; note "transcript variant X2"; orig_protein_id "gnl|WGS:JAAVVJ|G4P62_P026950"; orig_transcript_id "gnl|WGS:JAAVVJ|G4P62_T026950"; product "SHC (Src homology 2 domain containing) transforming protein 2"; transcript_biotype "mRNA"; exon_number "10";
CM025024.1	Genbank	exon	9978775	9979115	.	+	.	gene_id "G4P62_016177"; transcript_id "gnl|WGS:JAAVVJ|G4P62_T026950"; gene "shc2"; locus_tag "G4P62_016177"; note "transcript variant X2"; orig_protein_id "gnl|WGS:JAAVVJ|G4P62_P026950"; orig_transcript_id "gnl|WGS:JAAVVJ|G4P62_T026950"; product "SHC (Src homology 2 domain containing) transforming protein 2"; transcript_biotype "mRNA"; exon_number "11";
CM025024.1	Genbank	exon	9979206	9979356	.	+	.	gene_id "G4P62_016177"; transcript_id "gnl|WGS:JAAVVJ|G4P62_T026950"; gene "shc2"; locus_tag "G4P62_016177"; note "transcript variant X2"; orig_protein_id "gnl|WGS:JAAVVJ|G4P62_P026950"; orig_transcript_id "gnl|WGS:JAAVVJ|G4P62_T026950"; product "SHC (Src homology 2 domain containing) transforming protein 2"; transcript_biotype "mRNA"; exon_number "12";
CM025024.1	Genbank	exon	9980836	9982235	.	+	.	gene_id "G4P62_016177"; transcript_id "gnl|WGS:JAAVVJ|G4P62_T026950"; gene "shc2"; locus_tag "G4P62_016177"; note "transcript variant X2"; orig_protein_id "gnl|WGS:JAAVVJ|G4P62_P026950"; orig_transcript_id "gnl|WGS:JAAVVJ|G4P62_T026950"; product "SHC (Src homology 2 domain containing) transforming protein 2"; transcript_biotype "mRNA"; exon_number "13";
CM025024.1	Genbank	CDS	9955338	9956096	.	+	0	gene_id "G4P62_016177"; transcript_id "gnl|WGS:JAAVVJ|G4P62_T026950"; gbkey "CDS"; gene "shc2"; locus_tag "G4P62_016177"; orig_transcript_id "gnl|WGS:JAAVVJ|G4P62_T026950"; product "transcript variant X2"; protein_id "KAF7203047.1"; exon_number "1";
CM025024.1	Genbank	CDS	9959701	9959771	.	+	0	gene_id "G4P62_016177"; transcript_id "gnl|WGS:JAAVVJ|G4P62_T026950"; gbkey "CDS"; gene "shc2"; locus_tag "G4P62_016177"; orig_transcript_id "gnl|WGS:JAAVVJ|G4P62_T026950"; product "transcript variant X2"; protein_id "KAF7203047.1"; exon_number "2";
CM025024.1	Genbank	CDS	9963614	9963674	.	+	1	gene_id "G4P62_016177"; transcript_id "gnl|WGS:JAAVVJ|G4P62_T026950"; gbkey "CDS"; gene "shc2"; locus_tag "G4P62_016177"; orig_transcript_id "gnl|WGS:JAAVVJ|G4P62_T026950"; product "transcript variant X2"; protein_id "KAF7203047.1"; exon_number "3";
CM025024.1	Genbank	CDS	9964925	9965044	.	+	0	gene_id "G4P62_016177"; transcript_id "gnl|WGS:JAAVVJ|G4P62_T026950"; gbkey "CDS"; gene "shc2"; locus_tag "G4P62_016177"; orig_transcript_id "gnl|WGS:JAAVVJ|G4P62_T026950"; product "transcript variant X2"; protein_id "KAF7203047.1"; exon_number "4";
CM025024.1	Genbank	CDS	9968530	9968583	.	+	0	gene_id "G4P62_016177"; transcript_id "gnl|WGS:JAAVVJ|G4P62_T026950"; gbkey "CDS"; gene "shc2"; locus_tag "G4P62_016177"; orig_transcript_id "gnl|WGS:JAAVVJ|G4P62_T026950"; product "transcript variant X2"; protein_id "KAF7203047.1"; exon_number "5";
CM025024.1	Genbank	CDS	9968725	9968776	.	+	0	gene_id "G4P62_016177"; transcript_id "gnl|WGS:JAAVVJ|G4P62_T026950"; gbkey "CDS"; gene "shc2"; locus_tag "G4P62_016177"; orig_transcript_id "gnl|WGS:JAAVVJ|G4P62_T026950"; product "transcript variant X2"; protein_id "KAF7203047.1"; exon_number "6";
CM025024.1	Genbank	CDS	9969063	9969189	.	+	2	gene_id "G4P62_016177"; transcript_id "gnl|WGS:JAAVVJ|G4P62_T026950"; gbkey "CDS"; gene "shc2"; locus_tag "G4P62_016177"; orig_transcript_id "gnl|WGS:JAAVVJ|G4P62_T026950"; product "transcript variant X2"; protein_id "KAF7203047.1"; exon_number "7";
CM025024.1	Genbank	CDS	9970274	9970448	.	+	1	gene_id "G4P62_016177"; transcript_id "gnl|WGS:JAAVVJ|G4P62_T026950"; gbkey "CDS"; gene "shc2"; locus_tag "G4P62_016177"; orig_transcript_id "gnl|WGS:JAAVVJ|G4P62_T026950"; product "transcript variant X2"; protein_id "KAF7203047.1"; exon_number "8";
CM025024.1	Genbank	CDS	9975028	9975112	.	+	0	gene_id "G4P62_016177"; transcript_id "gnl|WGS:JAAVVJ|G4P62_T026950"; gbkey "CDS"; gene "shc2"; locus_tag "G4P62_016177"; orig_transcript_id "gnl|WGS:JAAVVJ|G4P62_T026950"; product "transcript variant X2"; protein_id "KAF7203047.1"; exon_number "9";
CM025024.1	Genbank	CDS	9977358	9977525	.	+	2	gene_id "G4P62_016177"; transcript_id "gnl|WGS:JAAVVJ|G4P62_T026950"; gbkey "CDS"; gene "shc2"; locus_tag "G4P62_016177"; orig_transcript_id "gnl|WGS:JAAVVJ|G4P62_T026950"; product "transcript variant X2"; protein_id "KAF7203047.1"; exon_number "10";
CM025024.1	Genbank	CDS	9978775	9979115	.	+	2	gene_id "G4P62_016177"; transcript_id "gnl|WGS:JAAVVJ|G4P62_T026950"; gbkey "CDS"; gene "shc2"; locus_tag "G4P62_016177"; orig_transcript_id "gnl|WGS:JAAVVJ|G4P62_T026950"; product "transcript variant X2"; protein_id "KAF7203047.1"; exon_number "11";
CM025024.1	Genbank	CDS	9979206	9979331	.	+	0	gene_id "G4P62_016177"; transcript_id "gnl|WGS:JAAVVJ|G4P62_T026950"; gbkey "CDS"; gene "shc2"; locus_tag "G4P62_016177"; orig_transcript_id "gnl|WGS:JAAVVJ|G4P62_T026950"; product "transcript variant X2"; protein_id "KAF7203047.1"; exon_number "12";
CM025024.1	Genbank	start_codon	9955338	9955340	.	+	0	gene_id "G4P62_016177"; transcript_id "gnl|WGS:JAAVVJ|G4P62_T026950"; gbkey "CDS"; gene "shc2"; locus_tag "G4P62_016177"; orig_transcript_id "gnl|WGS:JAAVVJ|G4P62_T026950"; product "transcript variant X2"; protein_id "KAF7203047.1"; exon_number "1";
CM025024.1	Genbank	stop_codon	9979332	9979334	.	+	0	gene_id "G4P62_016177"; transcript_id "gnl|WGS:JAAVVJ|G4P62_T026950"; gbkey "CDS"; gene "shc2"; locus_tag "G4P62_016177"; orig_transcript_id "gnl|WGS:JAAVVJ|G4P62_T026950"; product "transcript variant X2"; protein_id "KAF7203047.1"; exon_number "12";
CM025024.1	Genbank	gene	9983046	9992119	.	-	.	gene_id "G4P62_016176"; transcript_id ""; description "ankycorbin-like"; gbkey "Gene"; gene_biotype "protein_coding"; locus_tag "G4P62_016176"; note "LOC107393201";
CM025024.1	Genbank	transcript	9983046	9992119	.	-	.	gene_id "G4P62_016176"; transcript_id "gnl|WGS:JAAVVJ|G4P62_T026949"; gbkey "mRNA"; locus_tag "G4P62_016176"; orig_protein_id "gnl|WGS:JAAVVJ|G4P62_P026949"; orig_transcript_id "gnl|WGS:JAAVVJ|G4P62_T026949"; product "ankycorbin-like"; transcript_biotype "mRNA";
CM025024.1	Genbank	exon	9992000	9992119	.	-	.	gene_id "G4P62_016176"; transcript_id "gnl|WGS:JAAVVJ|G4P62_T026949"; locus_tag "G4P62_016176"; orig_protein_id "gnl|WGS:JAAVVJ|G4P62_P026949"; orig_transcript_id "gnl|WGS:JAAVVJ|G4P62_T026949"; product "ankycorbin-like"; transcript_biotype "mRNA"; exon_number "1";
CM025024.1	Genbank	exon	9991608	9991727	.	-	.	gene_id "G4P62_016176"; transcript_id "gnl|WGS:JAAVVJ|G4P62_T026949"; locus_tag "G4P62_016176"; orig_protein_id "gnl|WGS:JAAVVJ|G4P62_P026949"; orig_transcript_id "gnl|WGS:JAAVVJ|G4P62_T026949"; product "ankycorbin-like"; transcript_biotype "mRNA"; exon_number "2";
CM025024.1	Genbank	exon	9991403	9991522	.	-	.	gene_id "G4P62_016176"; transcript_id "gnl|WGS:JAAVVJ|G4P62_T026949"; locus_tag "G4P62_016176"; orig_protein_id "gnl|WGS:JAAVVJ|G4P62_P026949"; orig_transcript_id "gnl|WGS:JAAVVJ|G4P62_T026949"; product "ankycorbin-like"; transcript_biotype "mRNA"; exon_number "3";
CM025024.1	Genbank	exon	9991085	9991214	.	-	.	gene_id "G4P62_016176"; transcript_id "gnl|WGS:JAAVVJ|G4P62_T026949"; locus_tag "G4P62_016176"; orig_protein_id "gnl|WGS:JAAVVJ|G4P62_P026949"; orig_transcript_id "gnl|WGS:JAAVVJ|G4P62_T026949"; product "ankycorbin-like"; transcript_biotype "mRNA"; exon_number "4";
CM025024.1	Genbank	exon	9990811	9990989	.	-	.	gene_id "G4P62_016176"; transcript_id "gnl|WGS:JAAVVJ|G4P62_T026949"; locus_tag "G4P62_016176"; orig_protein_id "gnl|WGS:JAAVVJ|G4P62_P026949"; orig_transcript_id "gnl|WGS:JAAVVJ|G4P62_T026949"; product "ankycorbin-like"; transcript_biotype "mRNA"; exon_number "5";
CM025024.1	Genbank	exon	9990305	9990468	.	-	.	gene_id "G4P62_016176"; transcript_id "gnl|WGS:JAAVVJ|G4P62_T026949"; locus_tag "G4P62_016176"; orig_protein_id "gnl|WGS:JAAVVJ|G4P62_P026949"; orig_transcript_id "gnl|WGS:JAAVVJ|G4P62_T026949"; product "ankycorbin-like"; transcript_biotype "mRNA"; exon_number "6";
CM025024.1	Genbank	exon	9989397	9990127	.	-	.	gene_id "G4P62_016176"; transcript_id "gnl|WGS:JAAVVJ|G4P62_T026949"; locus_tag "G4P62_016176"; orig_protein_id "gnl|WGS:JAAVVJ|G4P62_P026949"; orig_transcript_id "gnl|WGS:JAAVVJ|G4P62_T026949"; product "ankycorbin-like"; transcript_biotype "mRNA"; exon_number "7";
CM025024.1	Genbank	exon	9989009	9989325	.	-	.	gene_id "G4P62_016176"; transcript_id "gnl|WGS:JAAVVJ|G4P62_T026949"; locus_tag "G4P62_016176"; orig_protein_id "gnl|WGS:JAAVVJ|G4P62_P026949"; orig_transcript_id "gnl|WGS:JAAVVJ|G4P62_T026949"; product "ankycorbin-like"; transcript_biotype "mRNA"; exon_number "8";
CM025024.1	Genbank	exon	9988639	9988872	.	-	.	gene_id "G4P62_016176"; transcript_id "gnl|WGS:JAAVVJ|G4P62_T026949"; locus_tag "G4P62_016176"; orig_protein_id "gnl|WGS:JAAVVJ|G4P62_P026949"; orig_transcript_id "gnl|WGS:JAAVVJ|G4P62_T026949"; product "ankycorbin-like"; transcript_biotype "mRNA"; exon_number "9";
CM025024.1	Genbank	exon	9984136	9984312	.	-	.	gene_id "G4P62_016176"; transcript_id "gnl|WGS:JAAVVJ|G4P62_T026949"; locus_tag "G4P62_016176"; orig_protein_id "gnl|WGS:JAAVVJ|G4P62_P026949"; orig_transcript_id "gnl|WGS:JAAVVJ|G4P62_T026949"; product "ankycorbin-like"; transcript_biotype "mRNA"; exon_number "10";
CM025024.1	Genbank	exon	9983887	9984054	.	-	.	gene_id "G4P62_016176"; transcript_id "gnl|WGS:JAAVVJ|G4P62_T026949"; locus_tag "G4P62_016176"; orig_protein_id "gnl|WGS:JAAVVJ|G4P62_P026949"; orig_transcript_id "gnl|WGS:JAAVVJ|G4P62_T026949"; product "ankycorbin-like"; transcript_biotype "mRNA"; exon_number "11";
CM025024.1	Genbank	exon	9983706	9983771	.	-	.	gene_id "G4P62_016176"; transcript_id "gnl|WGS:JAAVVJ|G4P62_T026949"; locus_tag "G4P62_016176"; orig_protein_id "gnl|WGS:JAAVVJ|G4P62_P026949"; orig_transcript_id "gnl|WGS:JAAVVJ|G4P62_T026949"; product "ankycorbin-like"; transcript_biotype "mRNA"; exon_number "12";
CM025024.1	Genbank	exon	9983046	9983449	.	-	.	gene_id "G4P62_016176"; transcript_id "gnl|WGS:JAAVVJ|G4P62_T026949"; locus_tag "G4P62_016176"; orig_protein_id "gnl|WGS:JAAVVJ|G4P62_P026949"; orig_transcript_id "gnl|WGS:JAAVVJ|G4P62_T026949"; product "ankycorbin-like"; transcript_biotype "mRNA"; exon_number "13";
CM025024.1	Genbank	CDS	9991085	9991109	.	-	0	gene_id "G4P62_016176"; transcript_id "gnl|WGS:JAAVVJ|G4P62_T026949"; gbkey "CDS"; locus_tag "G4P62_016176"; orig_transcript_id "gnl|WGS:JAAVVJ|G4P62_T026949"; product "ankycorbin-like"; protein_id "KAF7203046.1"; exon_number "4";
CM025024.1	Genbank	CDS	9990811	9990989	.	-	2	gene_id "G4P62_016176"; transcript_id "gnl|WGS:JAAVVJ|G4P62_T026949"; gbkey "CDS"; locus_tag "G4P62_016176"; orig_transcript_id "gnl|WGS:JAAVVJ|G4P62_T026949"; product "ankycorbin-like"; protein_id "KAF7203046.1"; exon_number "5";
CM025024.1	Genbank	CDS	9990305	9990468	.	-	0	gene_id "G4P62_016176"; transcript_id "gnl|WGS:JAAVVJ|G4P62_T026949"; gbkey "CDS"; locus_tag "G4P62_016176"; orig_transcript_id "gnl|WGS:JAAVVJ|G4P62_T026949"; product "ankycorbin-like"; protein_id "KAF7203046.1"; exon_number "6";
CM025024.1	Genbank	CDS	9989397	9990127	.	-	1	gene_id "G4P62_016176"; transcript_id "gnl|WGS:JAAVVJ|G4P62_T026949"; gbkey "CDS"; locus_tag "G4P62_016176"; orig_transcript_id "gnl|WGS:JAAVVJ|G4P62_T026949"; product "ankycorbin-like"; protein_id "KAF7203046.1"; exon_number "7";
CM025024.1	Genbank	CDS	9989009	9989325	.	-	2	gene_id "G4P62_016176"; transcript_id "gnl|WGS:JAAVVJ|G4P62_T026949"; gbkey "CDS"; locus_tag "G4P62_016176"; orig_transcript_id "gnl|WGS:JAAVVJ|G4P62_T026949"; product "ankycorbin-like"; protein_id "KAF7203046.1"; exon_number "8";
CM025024.1	Genbank	CDS	9988639	9988872	.	-	0	gene_id "G4P62_016176"; transcript_id "gnl|WGS:JAAVVJ|G4P62_T026949"; gbkey "CDS"; locus_tag "G4P62_016176"; orig_transcript_id "gnl|WGS:JAAVVJ|G4P62_T026949"; product "ankycorbin-like"; protein_id "KAF7203046.1"; exon_number "9";
CM025024.1	Genbank	CDS	9984136	9984312	.	-	0	gene_id "G4P62_016176"; transcript_id "gnl|WGS:JAAVVJ|G4P62_T026949"; gbkey "CDS"; locus_tag "G4P62_016176"; orig_transcript_id "gnl|WGS:JAAVVJ|G4P62_T026949"; product "ankycorbin-like"; protein_id "KAF7203046.1"; exon_number "10";
CM025024.1	Genbank	CDS	9983887	9984054	.	-	0	gene_id "G4P62_016176"; transcript_id "gnl|WGS:JAAVVJ|G4P62_T026949"; gbkey "CDS"; locus_tag "G4P62_016176"; orig_transcript_id "gnl|WGS:JAAVVJ|G4P62_T026949"; product "ankycorbin-like"; protein_id "KAF7203046.1"; exon_number "11";
CM025024.1	Genbank	CDS	9983706	9983771	.	-	0	gene_id "G4P62_016176"; transcript_id "gnl|WGS:JAAVVJ|G4P62_T026949"; gbkey "CDS"; locus_tag "G4P62_016176"; orig_transcript_id "gnl|WGS:JAAVVJ|G4P62_T026949"; product "ankycorbin-like"; protein_id "KAF7203046.1"; exon_number "12";
CM025024.1	Genbank	CDS	9983384	9983449	.	-	0	gene_id "G4P62_016176"; transcript_id "gnl|WGS:JAAVVJ|G4P62_T026949"; gbkey "CDS"; locus_tag "G4P62_016176"; orig_transcript_id "gnl|WGS:JAAVVJ|G4P62_T026949"; product "ankycorbin-like"; protein_id "KAF7203046.1"; exon_number "13";
CM025024.1	Genbank	start_codon	9991107	9991109	.	-	0	gene_id "G4P62_016176"; transcript_id "gnl|WGS:JAAVVJ|G4P62_T026949"; gbkey "CDS"; locus_tag "G4P62_016176"; orig_transcript_id "gnl|WGS:JAAVVJ|G4P62_T026949"; product "ankycorbin-like"; protein_id "KAF7203046.1"; exon_number "4";
CM025024.1	Genbank	stop_codon	9983381	9983383	.	-	0	gene_id "G4P62_016176"; transcript_id "gnl|WGS:JAAVVJ|G4P62_T026949"; gbkey "CDS"; locus_tag "G4P62_016176"; orig_transcript_id "gnl|WGS:JAAVVJ|G4P62_T026949"; product "ankycorbin-like"; protein_id "KAF7203046.1"; exon_number "13";
CM025024.1	Genbank	gene	10004602	10037314	.	+	.	gene_id "G4P62_016175"; transcript_id ""; description "SH2 domain-containing adapter protein D-like"; gbkey "Gene"; gene_biotype "protein_coding"; locus_tag "G4P62_016175"; note "LOC107393198";
CM025024.1	Genbank	transcript	10004602	10037314	.	+	.	gene_id "G4P62_016175"; transcript_id "gnl|WGS:JAAVVJ|G4P62_T026946"; gbkey "mRNA"; locus_tag "G4P62_016175"; note "transcript variant X1"; orig_protein_id "gnl|WGS:JAAVVJ|G4P62_P026946"; orig_transcript_id "gnl|WGS:JAAVVJ|G4P62_T026946"; product "SH2 domain-containing adapter protein D-like"; transcript_biotype "mRNA";
CM025024.1	Genbank	exon	10004602	10004843	.	+	.	gene_id "G4P62_016175"; transcript_id "gnl|WGS:JAAVVJ|G4P62_T026946"; locus_tag "G4P62_016175"; note "transcript variant X1"; orig_protein_id "gnl|WGS:JAAVVJ|G4P62_P026946"; orig_transcript_id "gnl|WGS:JAAVVJ|G4P62_T026946"; product "SH2 domain-containing adapter protein D-like"; transcript_biotype "mRNA"; exon_number "1";
CM025024.1	Genbank	exon	10005310	10005677	.	+	.	gene_id "G4P62_016175"; transcript_id "gnl|WGS:JAAVVJ|G4P62_T026946"; locus_tag "G4P62_016175"; note "transcript variant X1"; orig_protein_id "gnl|WGS:JAAVVJ|G4P62_P026946"; orig_transcript_id "gnl|WGS:JAAVVJ|G4P62_T026946"; product "SH2 domain-containing adapter protein D-like"; transcript_biotype "mRNA"; exon_number "2";
CM025024.1	Genbank	exon	10007405	10007555	.	+	.	gene_id "G4P62_016175"; transcript_id "gnl|WGS:JAAVVJ|G4P62_T026946"; locus_tag "G4P62_016175"; note "transcript variant X1"; orig_protein_id "gnl|WGS:JAAVVJ|G4P62_P026946"; orig_transcript_id "gnl|WGS:JAAVVJ|G4P62_T026946"; product "SH2 domain-containing adapter protein D-like"; transcript_biotype "mRNA"; exon_number "3";
CM025024.1	Genbank	exon	10018314	10018532	.	+	.	gene_id "G4P62_016175"; transcript_id "gnl|WGS:JAAVVJ|G4P62_T026946"; locus_tag "G4P62_016175"; note "transcript variant X1"; orig_protein_id "gnl|WGS:JAAVVJ|G4P62_P026946"; orig_transcript_id "gnl|WGS:JAAVVJ|G4P62_T026946"; product "SH2 domain-containing adapter protein D-like"; transcript_biotype "mRNA"; exon_number "4";
CM025024.1	Genbank	exon	10030134	10030214	.	+	.	gene_id "G4P62_016175"; transcript_id "gnl|WGS:JAAVVJ|G4P62_T026946"; locus_tag "G4P62_016175"; note "transcript variant X1"; orig_protein_id "gnl|WGS:JAAVVJ|G4P62_P026946"; orig_transcript_id "gnl|WGS:JAAVVJ|G4P62_T026946"; product "SH2 domain-containing adapter protein D-like"; transcript_biotype "mRNA"; exon_number "5";
CM025024.1	Genbank	exon	10030803	10030977	.	+	.	gene_id "G4P62_016175"; transcript_id "gnl|WGS:JAAVVJ|G4P62_T026946"; locus_tag "G4P62_016175"; note "transcript variant X1"; orig_protein_id "gnl|WGS:JAAVVJ|G4P62_P026946"; orig_transcript_id "gnl|WGS:JAAVVJ|G4P62_T026946"; product "SH2 domain-containing adapter protein D-like"; transcript_biotype "mRNA"; exon_number "6";
CM025024.1	Genbank	exon	10031630	10031749	.	+	.	gene_id "G4P62_016175"; transcript_id "gnl|WGS:JAAVVJ|G4P62_T026946"; locus_tag "G4P62_016175"; note "transcript variant X1"; orig_protein_id "gnl|WGS:JAAVVJ|G4P62_P026946"; orig_transcript_id "gnl|WGS:JAAVVJ|G4P62_T026946"; product "SH2 domain-containing adapter protein D-like"; transcript_biotype "mRNA"; exon_number "7";
CM025024.1	Genbank	exon	10036231	10037314	.	+	.	gene_id "G4P62_016175"; transcript_id "gnl|WGS:JAAVVJ|G4P62_T026946"; locus_tag "G4P62_016175"; note "transcript variant X1"; orig_protein_id "gnl|WGS:JAAVVJ|G4P62_P026946"; orig_transcript_id "gnl|WGS:JAAVVJ|G4P62_T026946"; product "SH2 domain-containing adapter protein D-like"; transcript_biotype "mRNA"; exon_number "8";
CM025024.1	Genbank	CDS	10005348	10005677	.	+	0	gene_id "G4P62_016175"; transcript_id "gnl|WGS:JAAVVJ|G4P62_T026946"; gbkey "CDS"; locus_tag "G4P62_016175"; orig_transcript_id "gnl|WGS:JAAVVJ|G4P62_T026946"; product "transcript variant X1"; protein_id "KAF7203043.1"; exon_number "2";
CM025024.1	Genbank	CDS	10007405	10007555	.	+	0	gene_id "G4P62_016175"; transcript_id "gnl|WGS:JAAVVJ|G4P62_T026946"; gbkey "CDS"; locus_tag "G4P62_016175"; orig_transcript_id "gnl|WGS:JAAVVJ|G4P62_T026946"; product "transcript variant X1"; protein_id "KAF7203043.1"; exon_number "3";
CM025024.1	Genbank	CDS	10018314	10018532	.	+	2	gene_id "G4P62_016175"; transcript_id "gnl|WGS:JAAVVJ|G4P62_T026946"; gbkey "CDS"; locus_tag "G4P62_016175"; orig_transcript_id "gnl|WGS:JAAVVJ|G4P62_T026946"; product "transcript variant X1"; protein_id "KAF7203043.1"; exon_number "4";
CM025024.1	Genbank	CDS	10030134	10030214	.	+	2	gene_id "G4P62_016175"; transcript_id "gnl|WGS:JAAVVJ|G4P62_T026946"; gbkey "CDS"; locus_tag "G4P62_016175"; orig_transcript_id "gnl|WGS:JAAVVJ|G4P62_T026946"; product "transcript variant X1"; protein_id "KAF7203043.1"; exon_number "5";
CM025024.1	Genbank	CDS	10030803	10030977	.	+	2	gene_id "G4P62_016175"; transcript_id "gnl|WGS:JAAVVJ|G4P62_T026946"; gbkey "CDS"; locus_tag "G4P62_016175"; orig_transcript_id "gnl|WGS:JAAVVJ|G4P62_T026946"; product "transcript variant X1"; protein_id "KAF7203043.1"; exon_number "6";
CM025024.1	Genbank	CDS	10031630	10031749	.	+	1	gene_id "G4P62_016175"; transcript_id "gnl|WGS:JAAVVJ|G4P62_T026946"; gbkey "CDS"; locus_tag "G4P62_016175"; orig_transcript_id "gnl|WGS:JAAVVJ|G4P62_T026946"; product "transcript variant X1"; protein_id "KAF7203043.1"; exon_number "7";
CM025024.1	Genbank	CDS	10036231	10036414	.	+	1	gene_id "G4P62_016175"; transcript_id "gnl|WGS:JAAVVJ|G4P62_T026946"; gbkey "CDS"; locus_tag "G4P62_016175"; orig_transcript_id "gnl|WGS:JAAVVJ|G4P62_T026946"; product "transcript variant X1"; protein_id "KAF7203043.1"; exon_number "8";
CM025024.1	Genbank	start_codon	10005348	10005350	.	+	0	gene_id "G4P62_016175"; transcript_id "gnl|WGS:JAAVVJ|G4P62_T026946"; gbkey "CDS"; locus_tag "G4P62_016175"; orig_transcript_id "gnl|WGS:JAAVVJ|G4P62_T026946"; product "transcript variant X1"; protein_id "KAF7203043.1"; exon_number "2";
```
