## Supplemental Code for "Dynamic regulation of gonadal transposon control across the lifespan of the naturally short-lived African turquoise killifish": GCA_014300015.1_MPIA_NFZ_2.0_genomic.gtf (part 280 of 321)

```
CM025024.1	Genbank	stop_codon	10036415	10036417	.	+	0	gene_id "G4P62_016175"; transcript_id "gnl|WGS:JAAVVJ|G4P62_T026946"; gbkey "CDS"; locus_tag "G4P62_016175"; orig_transcript_id "gnl|WGS:JAAVVJ|G4P62_T026946"; product "transcript variant X1"; protein_id "KAF7203043.1"; exon_number "8";
CM025024.1	Genbank	transcript	10004602	10037314	.	+	.	gene_id "G4P62_016175"; transcript_id "gnl|WGS:JAAVVJ|G4P62_T026945"; gbkey "mRNA"; locus_tag "G4P62_016175"; note "transcript variant X2"; orig_protein_id "gnl|WGS:JAAVVJ|G4P62_P026945"; orig_transcript_id "gnl|WGS:JAAVVJ|G4P62_T026945"; product "SH2 domain-containing adapter protein D-like"; transcript_biotype "mRNA";
CM025024.1	Genbank	exon	10004602	10004843	.	+	.	gene_id "G4P62_016175"; transcript_id "gnl|WGS:JAAVVJ|G4P62_T026945"; locus_tag "G4P62_016175"; note "transcript variant X2"; orig_protein_id "gnl|WGS:JAAVVJ|G4P62_P026945"; orig_transcript_id "gnl|WGS:JAAVVJ|G4P62_T026945"; product "SH2 domain-containing adapter protein D-like"; transcript_biotype "mRNA"; exon_number "1";
CM025024.1	Genbank	exon	10005310	10005677	.	+	.	gene_id "G4P62_016175"; transcript_id "gnl|WGS:JAAVVJ|G4P62_T026945"; locus_tag "G4P62_016175"; note "transcript variant X2"; orig_protein_id "gnl|WGS:JAAVVJ|G4P62_P026945"; orig_transcript_id "gnl|WGS:JAAVVJ|G4P62_T026945"; product "SH2 domain-containing adapter protein D-like"; transcript_biotype "mRNA"; exon_number "2";
CM025024.1	Genbank	exon	10007405	10007555	.	+	.	gene_id "G4P62_016175"; transcript_id "gnl|WGS:JAAVVJ|G4P62_T026945"; locus_tag "G4P62_016175"; note "transcript variant X2"; orig_protein_id "gnl|WGS:JAAVVJ|G4P62_P026945"; orig_transcript_id "gnl|WGS:JAAVVJ|G4P62_T026945"; product "SH2 domain-containing adapter protein D-like"; transcript_biotype "mRNA"; exon_number "3";
CM025024.1	Genbank	exon	10018314	10018532	.	+	.	gene_id "G4P62_016175"; transcript_id "gnl|WGS:JAAVVJ|G4P62_T026945"; locus_tag "G4P62_016175"; note "transcript variant X2"; orig_protein_id "gnl|WGS:JAAVVJ|G4P62_P026945"; orig_transcript_id "gnl|WGS:JAAVVJ|G4P62_T026945"; product "SH2 domain-containing adapter protein D-like"; transcript_biotype "mRNA"; exon_number "4";
CM025024.1	Genbank	exon	10030803	10030977	.	+	.	gene_id "G4P62_016175"; transcript_id "gnl|WGS:JAAVVJ|G4P62_T026945"; locus_tag "G4P62_016175"; note "transcript variant X2"; orig_protein_id "gnl|WGS:JAAVVJ|G4P62_P026945"; orig_transcript_id "gnl|WGS:JAAVVJ|G4P62_T026945"; product "SH2 domain-containing adapter protein D-like"; transcript_biotype "mRNA"; exon_number "5";
CM025024.1	Genbank	exon	10031630	10031749	.	+	.	gene_id "G4P62_016175"; transcript_id "gnl|WGS:JAAVVJ|G4P62_T026945"; locus_tag "G4P62_016175"; note "transcript variant X2"; orig_protein_id "gnl|WGS:JAAVVJ|G4P62_P026945"; orig_transcript_id "gnl|WGS:JAAVVJ|G4P62_T026945"; product "SH2 domain-containing adapter protein D-like"; transcript_biotype "mRNA"; exon_number "6";
CM025024.1	Genbank	exon	10036231	10037314	.	+	.	gene_id "G4P62_016175"; transcript_id "gnl|WGS:JAAVVJ|G4P62_T026945"; locus_tag "G4P62_016175"; note "transcript variant X2"; orig_protein_id "gnl|WGS:JAAVVJ|G4P62_P026945"; orig_transcript_id "gnl|WGS:JAAVVJ|G4P62_T026945"; product "SH2 domain-containing adapter protein D-like"; transcript_biotype "mRNA"; exon_number "7";
CM025024.1	Genbank	CDS	10005348	10005677	.	+	0	gene_id "G4P62_016175"; transcript_id "gnl|WGS:JAAVVJ|G4P62_T026945"; gbkey "CDS"; locus_tag "G4P62_016175"; orig_transcript_id "gnl|WGS:JAAVVJ|G4P62_T026945"; product "transcript variant X2"; protein_id "KAF7203042.1"; exon_number "2";
CM025024.1	Genbank	CDS	10007405	10007555	.	+	0	gene_id "G4P62_016175"; transcript_id "gnl|WGS:JAAVVJ|G4P62_T026945"; gbkey "CDS"; locus_tag "G4P62_016175"; orig_transcript_id "gnl|WGS:JAAVVJ|G4P62_T026945"; product "transcript variant X2"; protein_id "KAF7203042.1"; exon_number "3";
CM025024.1	Genbank	CDS	10018314	10018532	.	+	2	gene_id "G4P62_016175"; transcript_id "gnl|WGS:JAAVVJ|G4P62_T026945"; gbkey "CDS"; locus_tag "G4P62_016175"; orig_transcript_id "gnl|WGS:JAAVVJ|G4P62_T026945"; product "transcript variant X2"; protein_id "KAF7203042.1"; exon_number "4";
CM025024.1	Genbank	CDS	10030803	10030977	.	+	2	gene_id "G4P62_016175"; transcript_id "gnl|WGS:JAAVVJ|G4P62_T026945"; gbkey "CDS"; locus_tag "G4P62_016175"; orig_transcript_id "gnl|WGS:JAAVVJ|G4P62_T026945"; product "transcript variant X2"; protein_id "KAF7203042.1"; exon_number "5";
CM025024.1	Genbank	CDS	10031630	10031749	.	+	1	gene_id "G4P62_016175"; transcript_id "gnl|WGS:JAAVVJ|G4P62_T026945"; gbkey "CDS"; locus_tag "G4P62_016175"; orig_transcript_id "gnl|WGS:JAAVVJ|G4P62_T026945"; product "transcript variant X2"; protein_id "KAF7203042.1"; exon_number "6";
CM025024.1	Genbank	CDS	10036231	10036414	.	+	1	gene_id "G4P62_016175"; transcript_id "gnl|WGS:JAAVVJ|G4P62_T026945"; gbkey "CDS"; locus_tag "G4P62_016175"; orig_transcript_id "gnl|WGS:JAAVVJ|G4P62_T026945"; product "transcript variant X2"; protein_id "KAF7203042.1"; exon_number "7";
CM025024.1	Genbank	start_codon	10005348	10005350	.	+	0	gene_id "G4P62_016175"; transcript_id "gnl|WGS:JAAVVJ|G4P62_T026945"; gbkey "CDS"; locus_tag "G4P62_016175"; orig_transcript_id "gnl|WGS:JAAVVJ|G4P62_T026945"; product "transcript variant X2"; protein_id "KAF7203042.1"; exon_number "2";
CM025024.1	Genbank	stop_codon	10036415	10036417	.	+	0	gene_id "G4P62_016175"; transcript_id "gnl|WGS:JAAVVJ|G4P62_T026945"; gbkey "CDS"; locus_tag "G4P62_016175"; orig_transcript_id "gnl|WGS:JAAVVJ|G4P62_T026945"; product "transcript variant X2"; protein_id "KAF7203042.1"; exon_number "7";
CM025024.1	Genbank	transcript	10004602	10036396	.	+	.	gene_id "G4P62_016175"; transcript_id "gnl|WGS:JAAVVJ|G4P62_T026947"; gbkey "mRNA"; locus_tag "G4P62_016175"; note "transcript variant X4"; orig_protein_id "gnl|WGS:JAAVVJ|G4P62_P026947"; orig_transcript_id "gnl|WGS:JAAVVJ|G4P62_T026947"; product "SH2 domain-containing adapter protein D-like"; transcript_biotype "mRNA";
CM025024.1	Genbank	exon	10004602	10004843	.	+	.	gene_id "G4P62_016175"; transcript_id "gnl|WGS:JAAVVJ|G4P62_T026947"; locus_tag "G4P62_016175"; note "transcript variant X4"; orig_protein_id "gnl|WGS:JAAVVJ|G4P62_P026947"; orig_transcript_id "gnl|WGS:JAAVVJ|G4P62_T026947"; product "SH2 domain-containing adapter protein D-like"; transcript_biotype "mRNA"; exon_number "1";
CM025024.1	Genbank	exon	10005310	10005677	.	+	.	gene_id "G4P62_016175"; transcript_id "gnl|WGS:JAAVVJ|G4P62_T026947"; locus_tag "G4P62_016175"; note "transcript variant X4"; orig_protein_id "gnl|WGS:JAAVVJ|G4P62_P026947"; orig_transcript_id "gnl|WGS:JAAVVJ|G4P62_T026947"; product "SH2 domain-containing adapter protein D-like"; transcript_biotype "mRNA"; exon_number "2";
CM025024.1	Genbank	exon	10007405	10007555	.	+	.	gene_id "G4P62_016175"; transcript_id "gnl|WGS:JAAVVJ|G4P62_T026947"; locus_tag "G4P62_016175"; note "transcript variant X4"; orig_protein_id "gnl|WGS:JAAVVJ|G4P62_P026947"; orig_transcript_id "gnl|WGS:JAAVVJ|G4P62_T026947"; product "SH2 domain-containing adapter protein D-like"; transcript_biotype "mRNA"; exon_number "3";
CM025024.1	Genbank	exon	10018314	10018532	.	+	.	gene_id "G4P62_016175"; transcript_id "gnl|WGS:JAAVVJ|G4P62_T026947"; locus_tag "G4P62_016175"; note "transcript variant X4"; orig_protein_id "gnl|WGS:JAAVVJ|G4P62_P026947"; orig_transcript_id "gnl|WGS:JAAVVJ|G4P62_T026947"; product "SH2 domain-containing adapter protein D-like"; transcript_biotype "mRNA"; exon_number "4";
CM025024.1	Genbank	exon	10030134	10030214	.	+	.	gene_id "G4P62_016175"; transcript_id "gnl|WGS:JAAVVJ|G4P62_T026947"; locus_tag "G4P62_016175"; note "transcript variant X4"; orig_protein_id "gnl|WGS:JAAVVJ|G4P62_P026947"; orig_transcript_id "gnl|WGS:JAAVVJ|G4P62_T026947"; product "SH2 domain-containing adapter protein D-like"; transcript_biotype "mRNA"; exon_number "5";
CM025024.1	Genbank	exon	10030803	10030975	.	+	.	gene_id "G4P62_016175"; transcript_id "gnl|WGS:JAAVVJ|G4P62_T026947"; locus_tag "G4P62_016175"; note "transcript variant X4"; orig_protein_id "gnl|WGS:JAAVVJ|G4P62_P026947"; orig_transcript_id "gnl|WGS:JAAVVJ|G4P62_T026947"; product "SH2 domain-containing adapter protein D-like"; transcript_biotype "mRNA"; exon_number "6";
CM025024.1	Genbank	exon	10036231	10036396	.	+	.	gene_id "G4P62_016175"; transcript_id "gnl|WGS:JAAVVJ|G4P62_T026947"; locus_tag "G4P62_016175"; note "transcript variant X4"; orig_protein_id "gnl|WGS:JAAVVJ|G4P62_P026947"; orig_transcript_id "gnl|WGS:JAAVVJ|G4P62_T026947"; product "SH2 domain-containing adapter protein D-like"; transcript_biotype "mRNA"; exon_number "7";
CM025024.1	Genbank	CDS	10005348	10005677	.	+	0	gene_id "G4P62_016175"; transcript_id "gnl|WGS:JAAVVJ|G4P62_T026947"; gbkey "CDS"; locus_tag "G4P62_016175"; orig_transcript_id "gnl|WGS:JAAVVJ|G4P62_T026947"; product "transcript variant X4"; protein_id "KAF7203044.1"; exon_number "2";
CM025024.1	Genbank	CDS	10007405	10007555	.	+	0	gene_id "G4P62_016175"; transcript_id "gnl|WGS:JAAVVJ|G4P62_T026947"; gbkey "CDS"; locus_tag "G4P62_016175"; orig_transcript_id "gnl|WGS:JAAVVJ|G4P62_T026947"; product "transcript variant X4"; protein_id "KAF7203044.1"; exon_number "3";
CM025024.1	Genbank	CDS	10018314	10018532	.	+	2	gene_id "G4P62_016175"; transcript_id "gnl|WGS:JAAVVJ|G4P62_T026947"; gbkey "CDS"; locus_tag "G4P62_016175"; orig_transcript_id "gnl|WGS:JAAVVJ|G4P62_T026947"; product "transcript variant X4"; protein_id "KAF7203044.1"; exon_number "4";
CM025024.1	Genbank	CDS	10030134	10030214	.	+	2	gene_id "G4P62_016175"; transcript_id "gnl|WGS:JAAVVJ|G4P62_T026947"; gbkey "CDS"; locus_tag "G4P62_016175"; orig_transcript_id "gnl|WGS:JAAVVJ|G4P62_T026947"; product "transcript variant X4"; protein_id "KAF7203044.1"; exon_number "5";
CM025024.1	Genbank	CDS	10030803	10030975	.	+	2	gene_id "G4P62_016175"; transcript_id "gnl|WGS:JAAVVJ|G4P62_T026947"; gbkey "CDS"; locus_tag "G4P62_016175"; orig_transcript_id "gnl|WGS:JAAVVJ|G4P62_T026947"; product "transcript variant X4"; protein_id "KAF7203044.1"; exon_number "6";
CM025024.1	Genbank	CDS	10036231	10036269	.	+	0	gene_id "G4P62_016175"; transcript_id "gnl|WGS:JAAVVJ|G4P62_T026947"; gbkey "CDS"; locus_tag "G4P62_016175"; orig_transcript_id "gnl|WGS:JAAVVJ|G4P62_T026947"; product "transcript variant X4"; protein_id "KAF7203044.1"; exon_number "7";
CM025024.1	Genbank	start_codon	10005348	10005350	.	+	0	gene_id "G4P62_016175"; transcript_id "gnl|WGS:JAAVVJ|G4P62_T026947"; gbkey "CDS"; locus_tag "G4P62_016175"; orig_transcript_id "gnl|WGS:JAAVVJ|G4P62_T026947"; product "transcript variant X4"; protein_id "KAF7203044.1"; exon_number "2";
CM025024.1	Genbank	stop_codon	10036270	10036272	.	+	0	gene_id "G4P62_016175"; transcript_id "gnl|WGS:JAAVVJ|G4P62_T026947"; gbkey "CDS"; locus_tag "G4P62_016175"; orig_transcript_id "gnl|WGS:JAAVVJ|G4P62_T026947"; product "transcript variant X4"; protein_id "KAF7203044.1"; exon_number "7";
CM025024.1	Genbank	transcript	10004602	10032864	.	+	.	gene_id "G4P62_016175"; transcript_id "gnl|WGS:JAAVVJ|G4P62_T026948"; gbkey "mRNA"; locus_tag "G4P62_016175"; note "transcript variant X3"; orig_protein_id "gnl|WGS:JAAVVJ|G4P62_P026948"; orig_transcript_id "gnl|WGS:JAAVVJ|G4P62_T026948"; product "SH2 domain-containing adapter protein D-like"; transcript_biotype "mRNA";
CM025024.1	Genbank	exon	10004602	10004843	.	+	.	gene_id "G4P62_016175"; transcript_id "gnl|WGS:JAAVVJ|G4P62_T026948"; locus_tag "G4P62_016175"; note "transcript variant X3"; orig_protein_id "gnl|WGS:JAAVVJ|G4P62_P026948"; orig_transcript_id "gnl|WGS:JAAVVJ|G4P62_T026948"; product "SH2 domain-containing adapter protein D-like"; transcript_biotype "mRNA"; exon_number "1";
CM025024.1	Genbank	exon	10005310	10005677	.	+	.	gene_id "G4P62_016175"; transcript_id "gnl|WGS:JAAVVJ|G4P62_T026948"; locus_tag "G4P62_016175"; note "transcript variant X3"; orig_protein_id "gnl|WGS:JAAVVJ|G4P62_P026948"; orig_transcript_id "gnl|WGS:JAAVVJ|G4P62_T026948"; product "SH2 domain-containing adapter protein D-like"; transcript_biotype "mRNA"; exon_number "2";
CM025024.1	Genbank	exon	10007405	10007555	.	+	.	gene_id "G4P62_016175"; transcript_id "gnl|WGS:JAAVVJ|G4P62_T026948"; locus_tag "G4P62_016175"; note "transcript variant X3"; orig_protein_id "gnl|WGS:JAAVVJ|G4P62_P026948"; orig_transcript_id "gnl|WGS:JAAVVJ|G4P62_T026948"; product "SH2 domain-containing adapter protein D-like"; transcript_biotype "mRNA"; exon_number "3";
CM025024.1	Genbank	exon	10018314	10018532	.	+	.	gene_id "G4P62_016175"; transcript_id "gnl|WGS:JAAVVJ|G4P62_T026948"; locus_tag "G4P62_016175"; note "transcript variant X3"; orig_protein_id "gnl|WGS:JAAVVJ|G4P62_P026948"; orig_transcript_id "gnl|WGS:JAAVVJ|G4P62_T026948"; product "SH2 domain-containing adapter protein D-like"; transcript_biotype "mRNA"; exon_number "4";
CM025024.1	Genbank	exon	10030134	10030214	.	+	.	gene_id "G4P62_016175"; transcript_id "gnl|WGS:JAAVVJ|G4P62_T026948"; locus_tag "G4P62_016175"; note "transcript variant X3"; orig_protein_id "gnl|WGS:JAAVVJ|G4P62_P026948"; orig_transcript_id "gnl|WGS:JAAVVJ|G4P62_T026948"; product "SH2 domain-containing adapter protein D-like"; transcript_biotype "mRNA"; exon_number "5";
CM025024.1	Genbank	exon	10030803	10030975	.	+	.	gene_id "G4P62_016175"; transcript_id "gnl|WGS:JAAVVJ|G4P62_T026948"; locus_tag "G4P62_016175"; note "transcript variant X3"; orig_protein_id "gnl|WGS:JAAVVJ|G4P62_P026948"; orig_transcript_id "gnl|WGS:JAAVVJ|G4P62_T026948"; product "SH2 domain-containing adapter protein D-like"; transcript_biotype "mRNA"; exon_number "6";
CM025024.1	Genbank	exon	10031630	10032864	.	+	.	gene_id "G4P62_016175"; transcript_id "gnl|WGS:JAAVVJ|G4P62_T026948"; locus_tag "G4P62_016175"; note "transcript variant X3"; orig_protein_id "gnl|WGS:JAAVVJ|G4P62_P026948"; orig_transcript_id "gnl|WGS:JAAVVJ|G4P62_T026948"; product "SH2 domain-containing adapter protein D-like"; transcript_biotype "mRNA"; exon_number "7";
CM025024.1	Genbank	CDS	10005348	10005677	.	+	0	gene_id "G4P62_016175"; transcript_id "gnl|WGS:JAAVVJ|G4P62_T026948"; gbkey "CDS"; locus_tag "G4P62_016175"; orig_transcript_id "gnl|WGS:JAAVVJ|G4P62_T026948"; product "transcript variant X3"; protein_id "KAF7203045.1"; exon_number "2";
CM025024.1	Genbank	CDS	10007405	10007555	.	+	0	gene_id "G4P62_016175"; transcript_id "gnl|WGS:JAAVVJ|G4P62_T026948"; gbkey "CDS"; locus_tag "G4P62_016175"; orig_transcript_id "gnl|WGS:JAAVVJ|G4P62_T026948"; product "transcript variant X3"; protein_id "KAF7203045.1"; exon_number "3";
CM025024.1	Genbank	CDS	10018314	10018532	.	+	2	gene_id "G4P62_016175"; transcript_id "gnl|WGS:JAAVVJ|G4P62_T026948"; gbkey "CDS"; locus_tag "G4P62_016175"; orig_transcript_id "gnl|WGS:JAAVVJ|G4P62_T026948"; product "transcript variant X3"; protein_id "KAF7203045.1"; exon_number "4";
CM025024.1	Genbank	CDS	10030134	10030214	.	+	2	gene_id "G4P62_016175"; transcript_id "gnl|WGS:JAAVVJ|G4P62_T026948"; gbkey "CDS"; locus_tag "G4P62_016175"; orig_transcript_id "gnl|WGS:JAAVVJ|G4P62_T026948"; product "transcript variant X3"; protein_id "KAF7203045.1"; exon_number "5";
CM025024.1	Genbank	CDS	10030803	10030975	.	+	2	gene_id "G4P62_016175"; transcript_id "gnl|WGS:JAAVVJ|G4P62_T026948"; gbkey "CDS"; locus_tag "G4P62_016175"; orig_transcript_id "gnl|WGS:JAAVVJ|G4P62_T026948"; product "transcript variant X3"; protein_id "KAF7203045.1"; exon_number "6";
CM025024.1	Genbank	CDS	10031630	10031683	.	+	0	gene_id "G4P62_016175"; transcript_id "gnl|WGS:JAAVVJ|G4P62_T026948"; gbkey "CDS"; locus_tag "G4P62_016175"; orig_transcript_id "gnl|WGS:JAAVVJ|G4P62_T026948"; product "transcript variant X3"; protein_id "KAF7203045.1"; exon_number "7";
CM025024.1	Genbank	start_codon	10005348	10005350	.	+	0	gene_id "G4P62_016175"; transcript_id "gnl|WGS:JAAVVJ|G4P62_T026948"; gbkey "CDS"; locus_tag "G4P62_016175"; orig_transcript_id "gnl|WGS:JAAVVJ|G4P62_T026948"; product "transcript variant X3"; protein_id "KAF7203045.1"; exon_number "2";
CM025024.1	Genbank	stop_codon	10031684	10031686	.	+	0	gene_id "G4P62_016175"; transcript_id "gnl|WGS:JAAVVJ|G4P62_T026948"; gbkey "CDS"; locus_tag "G4P62_016175"; orig_transcript_id "gnl|WGS:JAAVVJ|G4P62_T026948"; product "transcript variant X3"; protein_id "KAF7203045.1"; exon_number "7";
CM025024.1	Genbank	gene	10054744	10057291	.	-	.	gene_id "G4P62_016174"; transcript_id ""; description "sphingosine 1-phosphate receptor 1-like"; gbkey "Gene"; gene_biotype "protein_coding"; locus_tag "G4P62_016174"; note "LOC107393197";
CM025024.1	Genbank	transcript	10054744	10057291	.	-	.	gene_id "G4P62_016174"; transcript_id "gnl|WGS:JAAVVJ|G4P62_T026944"; gbkey "mRNA"; locus_tag "G4P62_016174"; orig_protein_id "gnl|WGS:JAAVVJ|G4P62_P026944"; orig_transcript_id "gnl|WGS:JAAVVJ|G4P62_T026944"; product "sphingosine 1-phosphate receptor 1-like"; transcript_biotype "mRNA";
CM025024.1	Genbank	exon	10057066	10057291	.	-	.	gene_id "G4P62_016174"; transcript_id "gnl|WGS:JAAVVJ|G4P62_T026944"; locus_tag "G4P62_016174"; orig_protein_id "gnl|WGS:JAAVVJ|G4P62_P026944"; orig_transcript_id "gnl|WGS:JAAVVJ|G4P62_T026944"; product "sphingosine 1-phosphate receptor 1-like"; transcript_biotype "mRNA"; exon_number "1";
CM025024.1	Genbank	exon	10054744	10056506	.	-	.	gene_id "G4P62_016174"; transcript_id "gnl|WGS:JAAVVJ|G4P62_T026944"; locus_tag "G4P62_016174"; orig_protein_id "gnl|WGS:JAAVVJ|G4P62_P026944"; orig_transcript_id "gnl|WGS:JAAVVJ|G4P62_T026944"; product "sphingosine 1-phosphate receptor 1-like"; transcript_biotype "mRNA"; exon_number "2";
CM025024.1	Genbank	CDS	10055313	10056506	.	-	0	gene_id "G4P62_016174"; transcript_id "gnl|WGS:JAAVVJ|G4P62_T026944"; gbkey "CDS"; locus_tag "G4P62_016174"; orig_transcript_id "gnl|WGS:JAAVVJ|G4P62_T026944"; product "sphingosine 1-phosphate receptor 1-like"; protein_id "KAF7203041.1"; exon_number "2";
CM025024.1	Genbank	start_codon	10056504	10056506	.	-	0	gene_id "G4P62_016174"; transcript_id "gnl|WGS:JAAVVJ|G4P62_T026944"; gbkey "CDS"; locus_tag "G4P62_016174"; orig_transcript_id "gnl|WGS:JAAVVJ|G4P62_T026944"; product "sphingosine 1-phosphate receptor 1-like"; protein_id "KAF7203041.1"; exon_number "2";
CM025024.1	Genbank	stop_codon	10055310	10055312	.	-	0	gene_id "G4P62_016174"; transcript_id "gnl|WGS:JAAVVJ|G4P62_T026944"; gbkey "CDS"; locus_tag "G4P62_016174"; orig_transcript_id "gnl|WGS:JAAVVJ|G4P62_T026944"; product "sphingosine 1-phosphate receptor 1-like"; protein_id "KAF7203041.1"; exon_number "2";
CM025024.1	Genbank	gene	10091397	10133513	.	+	.	gene_id "G4P62_016173"; transcript_id ""; description "mesoderm induction early response protein 2-like"; gbkey "Gene"; gene_biotype "protein_coding"; locus_tag "G4P62_016173"; note "LOC107393196";
CM025024.1	Genbank	transcript	10091397	10133513	.	+	.	gene_id "G4P62_016173"; transcript_id "gnl|WGS:JAAVVJ|G4P62_T026941"; gbkey "mRNA"; locus_tag "G4P62_016173"; note "transcript variant X1"; orig_protein_id "gnl|WGS:JAAVVJ|G4P62_P026941"; orig_transcript_id "gnl|WGS:JAAVVJ|G4P62_T026941"; product "mesoderm induction early response protein 2-like"; transcript_biotype "mRNA";
CM025024.1	Genbank	exon	10091397	10091451	.	+	.	gene_id "G4P62_016173"; transcript_id "gnl|WGS:JAAVVJ|G4P62_T026941"; locus_tag "G4P62_016173"; note "transcript variant X1"; orig_protein_id "gnl|WGS:JAAVVJ|G4P62_P026941"; orig_transcript_id "gnl|WGS:JAAVVJ|G4P62_T026941"; product "mesoderm induction early response protein 2-like"; transcript_biotype "mRNA"; exon_number "1";
CM025024.1	Genbank	exon	10105687	10105734	.	+	.	gene_id "G4P62_016173"; transcript_id "gnl|WGS:JAAVVJ|G4P62_T026941"; locus_tag "G4P62_016173"; note "transcript variant X1"; orig_protein_id "gnl|WGS:JAAVVJ|G4P62_P026941"; orig_transcript_id "gnl|WGS:JAAVVJ|G4P62_T026941"; product "mesoderm induction early response protein 2-like"; transcript_biotype "mRNA"; exon_number "2";
CM025024.1	Genbank	exon	10105991	10106159	.	+	.	gene_id "G4P62_016173"; transcript_id "gnl|WGS:JAAVVJ|G4P62_T026941"; locus_tag "G4P62_016173"; note "transcript variant X1"; orig_protein_id "gnl|WGS:JAAVVJ|G4P62_P026941"; orig_transcript_id "gnl|WGS:JAAVVJ|G4P62_T026941"; product "mesoderm induction early response protein 2-like"; transcript_biotype "mRNA"; exon_number "3";
CM025024.1	Genbank	exon	10119911	10120015	.	+	.	gene_id "G4P62_016173"; transcript_id "gnl|WGS:JAAVVJ|G4P62_T026941"; locus_tag "G4P62_016173"; note "transcript variant X1"; orig_protein_id "gnl|WGS:JAAVVJ|G4P62_P026941"; orig_transcript_id "gnl|WGS:JAAVVJ|G4P62_T026941"; product "mesoderm induction early response protein 2-like"; transcript_biotype "mRNA"; exon_number "4";
CM025024.1	Genbank	exon	10120183	10120285	.	+	.	gene_id "G4P62_016173"; transcript_id "gnl|WGS:JAAVVJ|G4P62_T026941"; locus_tag "G4P62_016173"; note "transcript variant X1"; orig_protein_id "gnl|WGS:JAAVVJ|G4P62_P026941"; orig_transcript_id "gnl|WGS:JAAVVJ|G4P62_T026941"; product "mesoderm induction early response protein 2-like"; transcript_biotype "mRNA"; exon_number "5";
CM025024.1	Genbank	exon	10122661	10122740	.	+	.	gene_id "G4P62_016173"; transcript_id "gnl|WGS:JAAVVJ|G4P62_T026941"; locus_tag "G4P62_016173"; note "transcript variant X1"; orig_protein_id "gnl|WGS:JAAVVJ|G4P62_P026941"; orig_transcript_id "gnl|WGS:JAAVVJ|G4P62_T026941"; product "mesoderm induction early response protein 2-like"; transcript_biotype "mRNA"; exon_number "6";
CM025024.1	Genbank	exon	10123470	10123539	.	+	.	gene_id "G4P62_016173"; transcript_id "gnl|WGS:JAAVVJ|G4P62_T026941"; locus_tag "G4P62_016173"; note "transcript variant X1"; orig_protein_id "gnl|WGS:JAAVVJ|G4P62_P026941"; orig_transcript_id "gnl|WGS:JAAVVJ|G4P62_T026941"; product "mesoderm induction early response protein 2-like"; transcript_biotype "mRNA"; exon_number "7";
CM025024.1	Genbank	exon	10125562	10125707	.	+	.	gene_id "G4P62_016173"; transcript_id "gnl|WGS:JAAVVJ|G4P62_T026941"; locus_tag "G4P62_016173"; note "transcript variant X1"; orig_protein_id "gnl|WGS:JAAVVJ|G4P62_P026941"; orig_transcript_id "gnl|WGS:JAAVVJ|G4P62_T026941"; product "mesoderm induction early response protein 2-like"; transcript_biotype "mRNA"; exon_number "8";
CM025024.1	Genbank	exon	10125913	10125994	.	+	.	gene_id "G4P62_016173"; transcript_id "gnl|WGS:JAAVVJ|G4P62_T026941"; locus_tag "G4P62_016173"; note "transcript variant X1"; orig_protein_id "gnl|WGS:JAAVVJ|G4P62_P026941"; orig_transcript_id "gnl|WGS:JAAVVJ|G4P62_T026941"; product "mesoderm induction early response protein 2-like"; transcript_biotype "mRNA"; exon_number "9";
CM025024.1	Genbank	exon	10126156	10126250	.	+	.	gene_id "G4P62_016173"; transcript_id "gnl|WGS:JAAVVJ|G4P62_T026941"; locus_tag "G4P62_016173"; note "transcript variant X1"; orig_protein_id "gnl|WGS:JAAVVJ|G4P62_P026941"; orig_transcript_id "gnl|WGS:JAAVVJ|G4P62_T026941"; product "mesoderm induction early response protein 2-like"; transcript_biotype "mRNA"; exon_number "10";
CM025024.1	Genbank	exon	10128552	10128682	.	+	.	gene_id "G4P62_016173"; transcript_id "gnl|WGS:JAAVVJ|G4P62_T026941"; locus_tag "G4P62_016173"; note "transcript variant X1"; orig_protein_id "gnl|WGS:JAAVVJ|G4P62_P026941"; orig_transcript_id "gnl|WGS:JAAVVJ|G4P62_T026941"; product "mesoderm induction early response protein 2-like"; transcript_biotype "mRNA"; exon_number "11";
CM025024.1	Genbank	exon	10128967	10129109	.	+	.	gene_id "G4P62_016173"; transcript_id "gnl|WGS:JAAVVJ|G4P62_T026941"; locus_tag "G4P62_016173"; note "transcript variant X1"; orig_protein_id "gnl|WGS:JAAVVJ|G4P62_P026941"; orig_transcript_id "gnl|WGS:JAAVVJ|G4P62_T026941"; product "mesoderm induction early response protein 2-like"; transcript_biotype "mRNA"; exon_number "12";
CM025024.1	Genbank	exon	10131117	10133513	.	+	.	gene_id "G4P62_016173"; transcript_id "gnl|WGS:JAAVVJ|G4P62_T026941"; locus_tag "G4P62_016173"; note "transcript variant X1"; orig_protein_id "gnl|WGS:JAAVVJ|G4P62_P026941"; orig_transcript_id "gnl|WGS:JAAVVJ|G4P62_T026941"; product "mesoderm induction early response protein 2-like"; transcript_biotype "mRNA"; exon_number "13";
CM025024.1	Genbank	CDS	10106133	10106159	.	+	0	gene_id "G4P62_016173"; transcript_id "gnl|WGS:JAAVVJ|G4P62_T026941"; gbkey "CDS"; locus_tag "G4P62_016173"; orig_transcript_id "gnl|WGS:JAAVVJ|G4P62_T026941"; product "transcript variant X1"; protein_id "KAF7203038.1"; exon_number "3";
CM025024.1	Genbank	CDS	10119911	10120015	.	+	0	gene_id "G4P62_016173"; transcript_id "gnl|WGS:JAAVVJ|G4P62_T026941"; gbkey "CDS"; locus_tag "G4P62_016173"; orig_transcript_id "gnl|WGS:JAAVVJ|G4P62_T026941"; product "transcript variant X1"; protein_id "KAF7203038.1"; exon_number "4";
CM025024.1	Genbank	CDS	10120183	10120285	.	+	0	gene_id "G4P62_016173"; transcript_id "gnl|WGS:JAAVVJ|G4P62_T026941"; gbkey "CDS"; locus_tag "G4P62_016173"; orig_transcript_id "gnl|WGS:JAAVVJ|G4P62_T026941"; product "transcript variant X1"; protein_id "KAF7203038.1"; exon_number "5";
CM025024.1	Genbank	CDS	10122661	10122740	.	+	2	gene_id "G4P62_016173"; transcript_id "gnl|WGS:JAAVVJ|G4P62_T026941"; gbkey "CDS"; locus_tag "G4P62_016173"; orig_transcript_id "gnl|WGS:JAAVVJ|G4P62_T026941"; product "transcript variant X1"; protein_id "KAF7203038.1"; exon_number "6";
CM025024.1	Genbank	CDS	10123470	10123539	.	+	0	gene_id "G4P62_016173"; transcript_id "gnl|WGS:JAAVVJ|G4P62_T026941"; gbkey "CDS"; locus_tag "G4P62_016173"; orig_transcript_id "gnl|WGS:JAAVVJ|G4P62_T026941"; product "transcript variant X1"; protein_id "KAF7203038.1"; exon_number "7";
CM025024.1	Genbank	CDS	10125562	10125707	.	+	2	gene_id "G4P62_016173"; transcript_id "gnl|WGS:JAAVVJ|G4P62_T026941"; gbkey "CDS"; locus_tag "G4P62_016173"; orig_transcript_id "gnl|WGS:JAAVVJ|G4P62_T026941"; product "transcript variant X1"; protein_id "KAF7203038.1"; exon_number "8";
CM025024.1	Genbank	CDS	10125913	10125994	.	+	0	gene_id "G4P62_016173"; transcript_id "gnl|WGS:JAAVVJ|G4P62_T026941"; gbkey "CDS"; locus_tag "G4P62_016173"; orig_transcript_id "gnl|WGS:JAAVVJ|G4P62_T026941"; product "transcript variant X1"; protein_id "KAF7203038.1"; exon_number "9";
CM025024.1	Genbank	CDS	10126156	10126250	.	+	2	gene_id "G4P62_016173"; transcript_id "gnl|WGS:JAAVVJ|G4P62_T026941"; gbkey "CDS"; locus_tag "G4P62_016173"; orig_transcript_id "gnl|WGS:JAAVVJ|G4P62_T026941"; product "transcript variant X1"; protein_id "KAF7203038.1"; exon_number "10";
CM025024.1	Genbank	CDS	10128552	10128682	.	+	0	gene_id "G4P62_016173"; transcript_id "gnl|WGS:JAAVVJ|G4P62_T026941"; gbkey "CDS"; locus_tag "G4P62_016173"; orig_transcript_id "gnl|WGS:JAAVVJ|G4P62_T026941"; product "transcript variant X1"; protein_id "KAF7203038.1"; exon_number "11";
CM025024.1	Genbank	CDS	10128967	10129109	.	+	1	gene_id "G4P62_016173"; transcript_id "gnl|WGS:JAAVVJ|G4P62_T026941"; gbkey "CDS"; locus_tag "G4P62_016173"; orig_transcript_id "gnl|WGS:JAAVVJ|G4P62_T026941"; product "transcript variant X1"; protein_id "KAF7203038.1"; exon_number "12";
CM025024.1	Genbank	CDS	10131117	10131508	.	+	2	gene_id "G4P62_016173"; transcript_id "gnl|WGS:JAAVVJ|G4P62_T026941"; gbkey "CDS"; locus_tag "G4P62_016173"; orig_transcript_id "gnl|WGS:JAAVVJ|G4P62_T026941"; product "transcript variant X1"; protein_id "KAF7203038.1"; exon_number "13";
CM025024.1	Genbank	start_codon	10106133	10106135	.	+	0	gene_id "G4P62_016173"; transcript_id "gnl|WGS:JAAVVJ|G4P62_T026941"; gbkey "CDS"; locus_tag "G4P62_016173"; orig_transcript_id "gnl|WGS:JAAVVJ|G4P62_T026941"; product "transcript variant X1"; protein_id "KAF7203038.1"; exon_number "3";
CM025024.1	Genbank	stop_codon	10131509	10131511	.	+	0	gene_id "G4P62_016173"; transcript_id "gnl|WGS:JAAVVJ|G4P62_T026941"; gbkey "CDS"; locus_tag "G4P62_016173"; orig_transcript_id "gnl|WGS:JAAVVJ|G4P62_T026941"; product "transcript variant X1"; protein_id "KAF7203038.1"; exon_number "13";
CM025024.1	Genbank	transcript	10091397	10131225	.	+	.	gene_id "G4P62_016173"; transcript_id "gnl|WGS:JAAVVJ|G4P62_T026943"; gbkey "mRNA"; locus_tag "G4P62_016173"; note "transcript variant X2"; orig_protein_id "gnl|WGS:JAAVVJ|G4P62_P026943"; orig_transcript_id "gnl|WGS:JAAVVJ|G4P62_T026943"; product "mesoderm induction early response protein 2-like"; transcript_biotype "mRNA";
CM025024.1	Genbank	exon	10091397	10091451	.	+	.	gene_id "G4P62_016173"; transcript_id "gnl|WGS:JAAVVJ|G4P62_T026943"; locus_tag "G4P62_016173"; note "transcript variant X2"; orig_protein_id "gnl|WGS:JAAVVJ|G4P62_P026943"; orig_transcript_id "gnl|WGS:JAAVVJ|G4P62_T026943"; product "mesoderm induction early response protein 2-like"; transcript_biotype "mRNA"; exon_number "1";
CM025024.1	Genbank	exon	10105687	10105734	.	+	.	gene_id "G4P62_016173"; transcript_id "gnl|WGS:JAAVVJ|G4P62_T026943"; locus_tag "G4P62_016173"; note "transcript variant X2"; orig_protein_id "gnl|WGS:JAAVVJ|G4P62_P026943"; orig_transcript_id "gnl|WGS:JAAVVJ|G4P62_T026943"; product "mesoderm induction early response protein 2-like"; transcript_biotype "mRNA"; exon_number "2";
CM025024.1	Genbank	exon	10105991	10106159	.	+	.	gene_id "G4P62_016173"; transcript_id "gnl|WGS:JAAVVJ|G4P62_T026943"; locus_tag "G4P62_016173"; note "transcript variant X2"; orig_protein_id "gnl|WGS:JAAVVJ|G4P62_P026943"; orig_transcript_id "gnl|WGS:JAAVVJ|G4P62_T026943"; product "mesoderm induction early response protein 2-like"; transcript_biotype "mRNA"; exon_number "3";
CM025024.1	Genbank	exon	10119911	10120015	.	+	.	gene_id "G4P62_016173"; transcript_id "gnl|WGS:JAAVVJ|G4P62_T026943"; locus_tag "G4P62_016173"; note "transcript variant X2"; orig_protein_id "gnl|WGS:JAAVVJ|G4P62_P026943"; orig_transcript_id "gnl|WGS:JAAVVJ|G4P62_T026943"; product "mesoderm induction early response protein 2-like"; transcript_biotype "mRNA"; exon_number "4";
CM025024.1	Genbank	exon	10120183	10120285	.	+	.	gene_id "G4P62_016173"; transcript_id "gnl|WGS:JAAVVJ|G4P62_T026943"; locus_tag "G4P62_016173"; note "transcript variant X2"; orig_protein_id "gnl|WGS:JAAVVJ|G4P62_P026943"; orig_transcript_id "gnl|WGS:JAAVVJ|G4P62_T026943"; product "mesoderm induction early response protein 2-like"; transcript_biotype "mRNA"; exon_number "5";
CM025024.1	Genbank	exon	10122661	10122740	.	+	.	gene_id "G4P62_016173"; transcript_id "gnl|WGS:JAAVVJ|G4P62_T026943"; locus_tag "G4P62_016173"; note "transcript variant X2"; orig_protein_id "gnl|WGS:JAAVVJ|G4P62_P026943"; orig_transcript_id "gnl|WGS:JAAVVJ|G4P62_T026943"; product "mesoderm induction early response protein 2-like"; transcript_biotype "mRNA"; exon_number "6";
CM025024.1	Genbank	exon	10123470	10123539	.	+	.	gene_id "G4P62_016173"; transcript_id "gnl|WGS:JAAVVJ|G4P62_T026943"; locus_tag "G4P62_016173"; note "transcript variant X2"; orig_protein_id "gnl|WGS:JAAVVJ|G4P62_P026943"; orig_transcript_id "gnl|WGS:JAAVVJ|G4P62_T026943"; product "mesoderm induction early response protein 2-like"; transcript_biotype "mRNA"; exon_number "7";
CM025024.1	Genbank	exon	10125562	10125707	.	+	.	gene_id "G4P62_016173"; transcript_id "gnl|WGS:JAAVVJ|G4P62_T026943"; locus_tag "G4P62_016173"; note "transcript variant X2"; orig_protein_id "gnl|WGS:JAAVVJ|G4P62_P026943"; orig_transcript_id "gnl|WGS:JAAVVJ|G4P62_T026943"; product "mesoderm induction early response protein 2-like"; transcript_biotype "mRNA"; exon_number "8";
CM025024.1	Genbank	exon	10125913	10125994	.	+	.	gene_id "G4P62_016173"; transcript_id "gnl|WGS:JAAVVJ|G4P62_T026943"; locus_tag "G4P62_016173"; note "transcript variant X2"; orig_protein_id "gnl|WGS:JAAVVJ|G4P62_P026943"; orig_transcript_id "gnl|WGS:JAAVVJ|G4P62_T026943"; product "mesoderm induction early response protein 2-like"; transcript_biotype "mRNA"; exon_number "9";
CM025024.1	Genbank	exon	10126156	10126250	.	+	.	gene_id "G4P62_016173"; transcript_id "gnl|WGS:JAAVVJ|G4P62_T026943"; locus_tag "G4P62_016173"; note "transcript variant X2"; orig_protein_id "gnl|WGS:JAAVVJ|G4P62_P026943"; orig_transcript_id "gnl|WGS:JAAVVJ|G4P62_T026943"; product "mesoderm induction early response protein 2-like"; transcript_biotype "mRNA"; exon_number "10";
CM025024.1	Genbank	exon	10128552	10128682	.	+	.	gene_id "G4P62_016173"; transcript_id "gnl|WGS:JAAVVJ|G4P62_T026943"; locus_tag "G4P62_016173"; note "transcript variant X2"; orig_protein_id "gnl|WGS:JAAVVJ|G4P62_P026943"; orig_transcript_id "gnl|WGS:JAAVVJ|G4P62_T026943"; product "mesoderm induction early response protein 2-like"; transcript_biotype "mRNA"; exon_number "11";
CM025024.1	Genbank	exon	10128967	10129109	.	+	.	gene_id "G4P62_016173"; transcript_id "gnl|WGS:JAAVVJ|G4P62_T026943"; locus_tag "G4P62_016173"; note "transcript variant X2"; orig_protein_id "gnl|WGS:JAAVVJ|G4P62_P026943"; orig_transcript_id "gnl|WGS:JAAVVJ|G4P62_T026943"; product "mesoderm induction early response protein 2-like"; transcript_biotype "mRNA"; exon_number "12";
CM025024.1	Genbank	exon	10129669	10129766	.	+	.	gene_id "G4P62_016173"; transcript_id "gnl|WGS:JAAVVJ|G4P62_T026943"; locus_tag "G4P62_016173"; note "transcript variant X2"; orig_protein_id "gnl|WGS:JAAVVJ|G4P62_P026943"; orig_transcript_id "gnl|WGS:JAAVVJ|G4P62_T026943"; product "mesoderm induction early response protein 2-like"; transcript_biotype "mRNA"; exon_number "13";
CM025024.1	Genbank	exon	10131117	10131225	.	+	.	gene_id "G4P62_016173"; transcript_id "gnl|WGS:JAAVVJ|G4P62_T026943"; locus_tag "G4P62_016173"; note "transcript variant X2"; orig_protein_id "gnl|WGS:JAAVVJ|G4P62_P026943"; orig_transcript_id "gnl|WGS:JAAVVJ|G4P62_T026943"; product "mesoderm induction early response protein 2-like"; transcript_biotype "mRNA"; exon_number "14";
CM025024.1	Genbank	CDS	10106133	10106159	.	+	0	gene_id "G4P62_016173"; transcript_id "gnl|WGS:JAAVVJ|G4P62_T026943"; gbkey "CDS"; locus_tag "G4P62_016173"; orig_transcript_id "gnl|WGS:JAAVVJ|G4P62_T026943"; product "transcript variant X2"; protein_id "KAF7203040.1"; exon_number "3";
CM025024.1	Genbank	CDS	10119911	10120015	.	+	0	gene_id "G4P62_016173"; transcript_id "gnl|WGS:JAAVVJ|G4P62_T026943"; gbkey "CDS"; locus_tag "G4P62_016173"; orig_transcript_id "gnl|WGS:JAAVVJ|G4P62_T026943"; product "transcript variant X2"; protein_id "KAF7203040.1"; exon_number "4";
CM025024.1	Genbank	CDS	10120183	10120285	.	+	0	gene_id "G4P62_016173"; transcript_id "gnl|WGS:JAAVVJ|G4P62_T026943"; gbkey "CDS"; locus_tag "G4P62_016173"; orig_transcript_id "gnl|WGS:JAAVVJ|G4P62_T026943"; product "transcript variant X2"; protein_id "KAF7203040.1"; exon_number "5";
CM025024.1	Genbank	CDS	10122661	10122740	.	+	2	gene_id "G4P62_016173"; transcript_id "gnl|WGS:JAAVVJ|G4P62_T026943"; gbkey "CDS"; locus_tag "G4P62_016173"; orig_transcript_id "gnl|WGS:JAAVVJ|G4P62_T026943"; product "transcript variant X2"; protein_id "KAF7203040.1"; exon_number "6";
CM025024.1	Genbank	CDS	10123470	10123539	.	+	0	gene_id "G4P62_016173"; transcript_id "gnl|WGS:JAAVVJ|G4P62_T026943"; gbkey "CDS"; locus_tag "G4P62_016173"; orig_transcript_id "gnl|WGS:JAAVVJ|G4P62_T026943"; product "transcript variant X2"; protein_id "KAF7203040.1"; exon_number "7";
CM025024.1	Genbank	CDS	10125562	10125707	.	+	2	gene_id "G4P62_016173"; transcript_id "gnl|WGS:JAAVVJ|G4P62_T026943"; gbkey "CDS"; locus_tag "G4P62_016173"; orig_transcript_id "gnl|WGS:JAAVVJ|G4P62_T026943"; product "transcript variant X2"; protein_id "KAF7203040.1"; exon_number "8";
CM025024.1	Genbank	CDS	10125913	10125994	.	+	0	gene_id "G4P62_016173"; transcript_id "gnl|WGS:JAAVVJ|G4P62_T026943"; gbkey "CDS"; locus_tag "G4P62_016173"; orig_transcript_id "gnl|WGS:JAAVVJ|G4P62_T026943"; product "transcript variant X2"; protein_id "KAF7203040.1"; exon_number "9";
CM025024.1	Genbank	CDS	10126156	10126250	.	+	2	gene_id "G4P62_016173"; transcript_id "gnl|WGS:JAAVVJ|G4P62_T026943"; gbkey "CDS"; locus_tag "G4P62_016173"; orig_transcript_id "gnl|WGS:JAAVVJ|G4P62_T026943"; product "transcript variant X2"; protein_id "KAF7203040.1"; exon_number "10";
CM025024.1	Genbank	CDS	10128552	10128682	.	+	0	gene_id "G4P62_016173"; transcript_id "gnl|WGS:JAAVVJ|G4P62_T026943"; gbkey "CDS"; locus_tag "G4P62_016173"; orig_transcript_id "gnl|WGS:JAAVVJ|G4P62_T026943"; product "transcript variant X2"; protein_id "KAF7203040.1"; exon_number "11";
CM025024.1	Genbank	CDS	10128967	10129109	.	+	1	gene_id "G4P62_016173"; transcript_id "gnl|WGS:JAAVVJ|G4P62_T026943"; gbkey "CDS"; locus_tag "G4P62_016173"; orig_transcript_id "gnl|WGS:JAAVVJ|G4P62_T026943"; product "transcript variant X2"; protein_id "KAF7203040.1"; exon_number "12";
CM025024.1	Genbank	CDS	10129669	10129721	.	+	2	gene_id "G4P62_016173"; transcript_id "gnl|WGS:JAAVVJ|G4P62_T026943"; gbkey "CDS"; locus_tag "G4P62_016173"; orig_transcript_id "gnl|WGS:JAAVVJ|G4P62_T026943"; product "transcript variant X2"; protein_id "KAF7203040.1"; exon_number "13";
CM025024.1	Genbank	start_codon	10106133	10106135	.	+	0	gene_id "G4P62_016173"; transcript_id "gnl|WGS:JAAVVJ|G4P62_T026943"; gbkey "CDS"; locus_tag "G4P62_016173"; orig_transcript_id "gnl|WGS:JAAVVJ|G4P62_T026943"; product "transcript variant X2"; protein_id "KAF7203040.1"; exon_number "3";
CM025024.1	Genbank	stop_codon	10129722	10129724	.	+	0	gene_id "G4P62_016173"; transcript_id "gnl|WGS:JAAVVJ|G4P62_T026943"; gbkey "CDS"; locus_tag "G4P62_016173"; orig_transcript_id "gnl|WGS:JAAVVJ|G4P62_T026943"; product "transcript variant X2"; protein_id "KAF7203040.1"; exon_number "13";
CM025024.1	Genbank	transcript	10091397	10131225	.	+	.	gene_id "G4P62_016173"; transcript_id "gnl|WGS:JAAVVJ|G4P62_T026942"; gbkey "mRNA"; locus_tag "G4P62_016173"; note "transcript variant X3"; orig_protein_id "gnl|WGS:JAAVVJ|G4P62_P026942"; orig_transcript_id "gnl|WGS:JAAVVJ|G4P62_T026942"; product "mesoderm induction early response protein 2-like"; transcript_biotype "mRNA";
CM025024.1	Genbank	exon	10091397	10091451	.	+	.	gene_id "G4P62_016173"; transcript_id "gnl|WGS:JAAVVJ|G4P62_T026942"; locus_tag "G4P62_016173"; note "transcript variant X3"; orig_protein_id "gnl|WGS:JAAVVJ|G4P62_P026942"; orig_transcript_id "gnl|WGS:JAAVVJ|G4P62_T026942"; product "mesoderm induction early response protein 2-like"; transcript_biotype "mRNA"; exon_number "1";
CM025024.1	Genbank	exon	10105687	10105734	.	+	.	gene_id "G4P62_016173"; transcript_id "gnl|WGS:JAAVVJ|G4P62_T026942"; locus_tag "G4P62_016173"; note "transcript variant X3"; orig_protein_id "gnl|WGS:JAAVVJ|G4P62_P026942"; orig_transcript_id "gnl|WGS:JAAVVJ|G4P62_T026942"; product "mesoderm induction early response protein 2-like"; transcript_biotype "mRNA"; exon_number "2";
CM025024.1	Genbank	exon	10105991	10106159	.	+	.	gene_id "G4P62_016173"; transcript_id "gnl|WGS:JAAVVJ|G4P62_T026942"; locus_tag "G4P62_016173"; note "transcript variant X3"; orig_protein_id "gnl|WGS:JAAVVJ|G4P62_P026942"; orig_transcript_id "gnl|WGS:JAAVVJ|G4P62_T026942"; product "mesoderm induction early response protein 2-like"; transcript_biotype "mRNA"; exon_number "3";
CM025024.1	Genbank	exon	10119911	10120015	.	+	.	gene_id "G4P62_016173"; transcript_id "gnl|WGS:JAAVVJ|G4P62_T026942"; locus_tag "G4P62_016173"; note "transcript variant X3"; orig_protein_id "gnl|WGS:JAAVVJ|G4P62_P026942"; orig_transcript_id "gnl|WGS:JAAVVJ|G4P62_T026942"; product "mesoderm induction early response protein 2-like"; transcript_biotype "mRNA"; exon_number "4";
CM025024.1	Genbank	exon	10120183	10120285	.	+	.	gene_id "G4P62_016173"; transcript_id "gnl|WGS:JAAVVJ|G4P62_T026942"; locus_tag "G4P62_016173"; note "transcript variant X3"; orig_protein_id "gnl|WGS:JAAVVJ|G4P62_P026942"; orig_transcript_id "gnl|WGS:JAAVVJ|G4P62_T026942"; product "mesoderm induction early response protein 2-like"; transcript_biotype "mRNA"; exon_number "5";
CM025024.1	Genbank	exon	10122661	10122740	.	+	.	gene_id "G4P62_016173"; transcript_id "gnl|WGS:JAAVVJ|G4P62_T026942"; locus_tag "G4P62_016173"; note "transcript variant X3"; orig_protein_id "gnl|WGS:JAAVVJ|G4P62_P026942"; orig_transcript_id "gnl|WGS:JAAVVJ|G4P62_T026942"; product "mesoderm induction early response protein 2-like"; transcript_biotype "mRNA"; exon_number "6";
CM025024.1	Genbank	exon	10123470	10123539	.	+	.	gene_id "G4P62_016173"; transcript_id "gnl|WGS:JAAVVJ|G4P62_T026942"; locus_tag "G4P62_016173"; note "transcript variant X3"; orig_protein_id "gnl|WGS:JAAVVJ|G4P62_P026942"; orig_transcript_id "gnl|WGS:JAAVVJ|G4P62_T026942"; product "mesoderm induction early response protein 2-like"; transcript_biotype "mRNA"; exon_number "7";
CM025024.1	Genbank	exon	10125562	10125707	.	+	.	gene_id "G4P62_016173"; transcript_id "gnl|WGS:JAAVVJ|G4P62_T026942"; locus_tag "G4P62_016173"; note "transcript variant X3"; orig_protein_id "gnl|WGS:JAAVVJ|G4P62_P026942"; orig_transcript_id "gnl|WGS:JAAVVJ|G4P62_T026942"; product "mesoderm induction early response protein 2-like"; transcript_biotype "mRNA"; exon_number "8";
CM025024.1	Genbank	exon	10125913	10125994	.	+	.	gene_id "G4P62_016173"; transcript_id "gnl|WGS:JAAVVJ|G4P62_T026942"; locus_tag "G4P62_016173"; note "transcript variant X3"; orig_protein_id "gnl|WGS:JAAVVJ|G4P62_P026942"; orig_transcript_id "gnl|WGS:JAAVVJ|G4P62_T026942"; product "mesoderm induction early response protein 2-like"; transcript_biotype "mRNA"; exon_number "9";
CM025024.1	Genbank	exon	10126156	10126250	.	+	.	gene_id "G4P62_016173"; transcript_id "gnl|WGS:JAAVVJ|G4P62_T026942"; locus_tag "G4P62_016173"; note "transcript variant X3"; orig_protein_id "gnl|WGS:JAAVVJ|G4P62_P026942"; orig_transcript_id "gnl|WGS:JAAVVJ|G4P62_T026942"; product "mesoderm induction early response protein 2-like"; transcript_biotype "mRNA"; exon_number "10";
CM025024.1	Genbank	exon	10128552	10128682	.	+	.	gene_id "G4P62_016173"; transcript_id "gnl|WGS:JAAVVJ|G4P62_T026942"; locus_tag "G4P62_016173"; note "transcript variant X3"; orig_protein_id "gnl|WGS:JAAVVJ|G4P62_P026942"; orig_transcript_id "gnl|WGS:JAAVVJ|G4P62_T026942"; product "mesoderm induction early response protein 2-like"; transcript_biotype "mRNA"; exon_number "11";
CM025024.1	Genbank	exon	10128967	10129109	.	+	.	gene_id "G4P62_016173"; transcript_id "gnl|WGS:JAAVVJ|G4P62_T026942"; locus_tag "G4P62_016173"; note "transcript variant X3"; orig_protein_id "gnl|WGS:JAAVVJ|G4P62_P026942"; orig_transcript_id "gnl|WGS:JAAVVJ|G4P62_T026942"; product "mesoderm induction early response protein 2-like"; transcript_biotype "mRNA"; exon_number "12";
CM025024.1	Genbank	exon	10129672	10129766	.	+	.	gene_id "G4P62_016173"; transcript_id "gnl|WGS:JAAVVJ|G4P62_T026942"; locus_tag "G4P62_016173"; note "transcript variant X3"; orig_protein_id "gnl|WGS:JAAVVJ|G4P62_P026942"; orig_transcript_id "gnl|WGS:JAAVVJ|G4P62_T026942"; product "mesoderm induction early response protein 2-like"; transcript_biotype "mRNA"; exon_number "13";
CM025024.1	Genbank	exon	10131117	10131225	.	+	.	gene_id "G4P62_016173"; transcript_id "gnl|WGS:JAAVVJ|G4P62_T026942"; locus_tag "G4P62_016173"; note "transcript variant X3"; orig_protein_id "gnl|WGS:JAAVVJ|G4P62_P026942"; orig_transcript_id "gnl|WGS:JAAVVJ|G4P62_T026942"; product "mesoderm induction early response protein 2-like"; transcript_biotype "mRNA"; exon_number "14";
CM025024.1	Genbank	CDS	10106133	10106159	.	+	0	gene_id "G4P62_016173"; transcript_id "gnl|WGS:JAAVVJ|G4P62_T026942"; gbkey "CDS"; locus_tag "G4P62_016173"; orig_transcript_id "gnl|WGS:JAAVVJ|G4P62_T026942"; product "transcript variant X3"; protein_id "KAF7203039.1"; exon_number "3";
CM025024.1	Genbank	CDS	10119911	10120015	.	+	0	gene_id "G4P62_016173"; transcript_id "gnl|WGS:JAAVVJ|G4P62_T026942"; gbkey "CDS"; locus_tag "G4P62_016173"; orig_transcript_id "gnl|WGS:JAAVVJ|G4P62_T026942"; product "transcript variant X3"; protein_id "KAF7203039.1"; exon_number "4";
CM025024.1	Genbank	CDS	10120183	10120285	.	+	0	gene_id "G4P62_016173"; transcript_id "gnl|WGS:JAAVVJ|G4P62_T026942"; gbkey "CDS"; locus_tag "G4P62_016173"; orig_transcript_id "gnl|WGS:JAAVVJ|G4P62_T026942"; product "transcript variant X3"; protein_id "KAF7203039.1"; exon_number "5";
CM025024.1	Genbank	CDS	10122661	10122740	.	+	2	gene_id "G4P62_016173"; transcript_id "gnl|WGS:JAAVVJ|G4P62_T026942"; gbkey "CDS"; locus_tag "G4P62_016173"; orig_transcript_id "gnl|WGS:JAAVVJ|G4P62_T026942"; product "transcript variant X3"; protein_id "KAF7203039.1"; exon_number "6";
CM025024.1	Genbank	CDS	10123470	10123539	.	+	0	gene_id "G4P62_016173"; transcript_id "gnl|WGS:JAAVVJ|G4P62_T026942"; gbkey "CDS"; locus_tag "G4P62_016173"; orig_transcript_id "gnl|WGS:JAAVVJ|G4P62_T026942"; product "transcript variant X3"; protein_id "KAF7203039.1"; exon_number "7";
CM025024.1	Genbank	CDS	10125562	10125707	.	+	2	gene_id "G4P62_016173"; transcript_id "gnl|WGS:JAAVVJ|G4P62_T026942"; gbkey "CDS"; locus_tag "G4P62_016173"; orig_transcript_id "gnl|WGS:JAAVVJ|G4P62_T026942"; product "transcript variant X3"; protein_id "KAF7203039.1"; exon_number "8";
CM025024.1	Genbank	CDS	10125913	10125994	.	+	0	gene_id "G4P62_016173"; transcript_id "gnl|WGS:JAAVVJ|G4P62_T026942"; gbkey "CDS"; locus_tag "G4P62_016173"; orig_transcript_id "gnl|WGS:JAAVVJ|G4P62_T026942"; product "transcript variant X3"; protein_id "KAF7203039.1"; exon_number "9";
CM025024.1	Genbank	CDS	10126156	10126250	.	+	2	gene_id "G4P62_016173"; transcript_id "gnl|WGS:JAAVVJ|G4P62_T026942"; gbkey "CDS"; locus_tag "G4P62_016173"; orig_transcript_id "gnl|WGS:JAAVVJ|G4P62_T026942"; product "transcript variant X3"; protein_id "KAF7203039.1"; exon_number "10";
CM025024.1	Genbank	CDS	10128552	10128682	.	+	0	gene_id "G4P62_016173"; transcript_id "gnl|WGS:JAAVVJ|G4P62_T026942"; gbkey "CDS"; locus_tag "G4P62_016173"; orig_transcript_id "gnl|WGS:JAAVVJ|G4P62_T026942"; product "transcript variant X3"; protein_id "KAF7203039.1"; exon_number "11";
CM025024.1	Genbank	CDS	10128967	10129109	.	+	1	gene_id "G4P62_016173"; transcript_id "gnl|WGS:JAAVVJ|G4P62_T026942"; gbkey "CDS"; locus_tag "G4P62_016173"; orig_transcript_id "gnl|WGS:JAAVVJ|G4P62_T026942"; product "transcript variant X3"; protein_id "KAF7203039.1"; exon_number "12";
CM025024.1	Genbank	CDS	10129672	10129721	.	+	2	gene_id "G4P62_016173"; transcript_id "gnl|WGS:JAAVVJ|G4P62_T026942"; gbkey "CDS"; locus_tag "G4P62_016173"; orig_transcript_id "gnl|WGS:JAAVVJ|G4P62_T026942"; product "transcript variant X3"; protein_id "KAF7203039.1"; exon_number "13";
CM025024.1	Genbank	start_codon	10106133	10106135	.	+	0	gene_id "G4P62_016173"; transcript_id "gnl|WGS:JAAVVJ|G4P62_T026942"; gbkey "CDS"; locus_tag "G4P62_016173"; orig_transcript_id "gnl|WGS:JAAVVJ|G4P62_T026942"; product "transcript variant X3"; protein_id "KAF7203039.1"; exon_number "3";
CM025024.1	Genbank	stop_codon	10129722	10129724	.	+	0	gene_id "G4P62_016173"; transcript_id "gnl|WGS:JAAVVJ|G4P62_T026942"; gbkey "CDS"; locus_tag "G4P62_016173"; orig_transcript_id "gnl|WGS:JAAVVJ|G4P62_T026942"; product "transcript variant X3"; protein_id "KAF7203039.1"; exon_number "13";
CM025024.1	Genbank	gene	10142103	10168440	.	+	.	gene_id "G4P62_016172"; transcript_id ""; description "phospholipid phosphatase 2-like"; gbkey "Gene"; gene_biotype "protein_coding"; locus_tag "G4P62_016172"; note "LOC107393195";
CM025024.1	Genbank	transcript	10142103	10168440	.	+	.	gene_id "G4P62_016172"; transcript_id "gnl|WGS:JAAVVJ|G4P62_T026940"; gbkey "mRNA"; locus_tag "G4P62_016172"; orig_protein_id "gnl|WGS:JAAVVJ|G4P62_P026940"; orig_transcript_id "gnl|WGS:JAAVVJ|G4P62_T026940"; product "phospholipid phosphatase 2-like"; transcript_biotype "mRNA";
CM025024.1	Genbank	exon	10142103	10142322	.	+	.	gene_id "G4P62_016172"; transcript_id "gnl|WGS:JAAVVJ|G4P62_T026940"; locus_tag "G4P62_016172"; orig_protein_id "gnl|WGS:JAAVVJ|G4P62_P026940"; orig_transcript_id "gnl|WGS:JAAVVJ|G4P62_T026940"; product "phospholipid phosphatase 2-like"; transcript_biotype "mRNA"; exon_number "1";
CM025024.1	Genbank	exon	10142423	10142502	.	+	.	gene_id "G4P62_016172"; transcript_id "gnl|WGS:JAAVVJ|G4P62_T026940"; locus_tag "G4P62_016172"; orig_protein_id "gnl|WGS:JAAVVJ|G4P62_P026940"; orig_transcript_id "gnl|WGS:JAAVVJ|G4P62_T026940"; product "phospholipid phosphatase 2-like"; transcript_biotype "mRNA"; exon_number "2";
CM025024.1	Genbank	exon	10161543	10161694	.	+	.	gene_id "G4P62_016172"; transcript_id "gnl|WGS:JAAVVJ|G4P62_T026940"; locus_tag "G4P62_016172"; orig_protein_id "gnl|WGS:JAAVVJ|G4P62_P026940"; orig_transcript_id "gnl|WGS:JAAVVJ|G4P62_T026940"; product "phospholipid phosphatase 2-like"; transcript_biotype "mRNA"; exon_number "3";
CM025024.1	Genbank	exon	10161771	10162033	.	+	.	gene_id "G4P62_016172"; transcript_id "gnl|WGS:JAAVVJ|G4P62_T026940"; locus_tag "G4P62_016172"; orig_protein_id "gnl|WGS:JAAVVJ|G4P62_P026940"; orig_transcript_id "gnl|WGS:JAAVVJ|G4P62_T026940"; product "phospholipid phosphatase 2-like"; transcript_biotype "mRNA"; exon_number "4";
CM025024.1	Genbank	exon	10163109	10163166	.	+	.	gene_id "G4P62_016172"; transcript_id "gnl|WGS:JAAVVJ|G4P62_T026940"; locus_tag "G4P62_016172"; orig_protein_id "gnl|WGS:JAAVVJ|G4P62_P026940"; orig_transcript_id "gnl|WGS:JAAVVJ|G4P62_T026940"; product "phospholipid phosphatase 2-like"; transcript_biotype "mRNA"; exon_number "5";
CM025024.1	Genbank	exon	10164882	10165058	.	+	.	gene_id "G4P62_016172"; transcript_id "gnl|WGS:JAAVVJ|G4P62_T026940"; locus_tag "G4P62_016172"; orig_protein_id "gnl|WGS:JAAVVJ|G4P62_P026940"; orig_transcript_id "gnl|WGS:JAAVVJ|G4P62_T026940"; product "phospholipid phosphatase 2-like"; transcript_biotype "mRNA"; exon_number "6";
CM025024.1	Genbank	exon	10166473	10168440	.	+	.	gene_id "G4P62_016172"; transcript_id "gnl|WGS:JAAVVJ|G4P62_T026940"; locus_tag "G4P62_016172"; orig_protein_id "gnl|WGS:JAAVVJ|G4P62_P026940"; orig_transcript_id "gnl|WGS:JAAVVJ|G4P62_T026940"; product "phospholipid phosphatase 2-like"; transcript_biotype "mRNA"; exon_number "7";
CM025024.1	Genbank	CDS	10142442	10142502	.	+	0	gene_id "G4P62_016172"; transcript_id "gnl|WGS:JAAVVJ|G4P62_T026940"; gbkey "CDS"; locus_tag "G4P62_016172"; orig_transcript_id "gnl|WGS:JAAVVJ|G4P62_T026940"; product "phospholipid phosphatase 2-like"; protein_id "KAF7203037.1"; exon_number "2";
CM025024.1	Genbank	CDS	10161543	10161694	.	+	2	gene_id "G4P62_016172"; transcript_id "gnl|WGS:JAAVVJ|G4P62_T026940"; gbkey "CDS"; locus_tag "G4P62_016172"; orig_transcript_id "gnl|WGS:JAAVVJ|G4P62_T026940"; product "phospholipid phosphatase 2-like"; protein_id "KAF7203037.1"; exon_number "3";
CM025024.1	Genbank	CDS	10161771	10162033	.	+	0	gene_id "G4P62_016172"; transcript_id "gnl|WGS:JAAVVJ|G4P62_T026940"; gbkey "CDS"; locus_tag "G4P62_016172"; orig_transcript_id "gnl|WGS:JAAVVJ|G4P62_T026940"; product "phospholipid phosphatase 2-like"; protein_id "KAF7203037.1"; exon_number "4";
CM025024.1	Genbank	CDS	10163109	10163166	.	+	1	gene_id "G4P62_016172"; transcript_id "gnl|WGS:JAAVVJ|G4P62_T026940"; gbkey "CDS"; locus_tag "G4P62_016172"; orig_transcript_id "gnl|WGS:JAAVVJ|G4P62_T026940"; product "phospholipid phosphatase 2-like"; protein_id "KAF7203037.1"; exon_number "5";
CM025024.1	Genbank	CDS	10164882	10165058	.	+	0	gene_id "G4P62_016172"; transcript_id "gnl|WGS:JAAVVJ|G4P62_T026940"; gbkey "CDS"; locus_tag "G4P62_016172"; orig_transcript_id "gnl|WGS:JAAVVJ|G4P62_T026940"; product "phospholipid phosphatase 2-like"; protein_id "KAF7203037.1"; exon_number "6";
CM025024.1	Genbank	CDS	10166473	10166628	.	+	0	gene_id "G4P62_016172"; transcript_id "gnl|WGS:JAAVVJ|G4P62_T026940"; gbkey "CDS"; locus_tag "G4P62_016172"; orig_transcript_id "gnl|WGS:JAAVVJ|G4P62_T026940"; product "phospholipid phosphatase 2-like"; protein_id "KAF7203037.1"; exon_number "7";
CM025024.1	Genbank	start_codon	10142442	10142444	.	+	0	gene_id "G4P62_016172"; transcript_id "gnl|WGS:JAAVVJ|G4P62_T026940"; gbkey "CDS"; locus_tag "G4P62_016172"; orig_transcript_id "gnl|WGS:JAAVVJ|G4P62_T026940"; product "phospholipid phosphatase 2-like"; protein_id "KAF7203037.1"; exon_number "2";
CM025024.1	Genbank	stop_codon	10166629	10166631	.	+	0	gene_id "G4P62_016172"; transcript_id "gnl|WGS:JAAVVJ|G4P62_T026940"; gbkey "CDS"; locus_tag "G4P62_016172"; orig_transcript_id "gnl|WGS:JAAVVJ|G4P62_T026940"; product "phospholipid phosphatase 2-like"; protein_id "KAF7203037.1"; exon_number "7";
CM025024.1	Genbank	gene	10261922	10369043	.	-	.	gene_id "G4P62_016171"; transcript_id ""; description "transducin-like enhancer protein 4"; gbkey "Gene"; gene_biotype "protein_coding"; locus_tag "G4P62_016171"; note "LOC107393192";
CM025024.1	Genbank	transcript	10261922	10369043	.	-	.	gene_id "G4P62_016171"; transcript_id "gnl|WGS:JAAVVJ|G4P62_T026939"; gbkey "mRNA"; locus_tag "G4P62_016171"; orig_protein_id "gnl|WGS:JAAVVJ|G4P62_P026939"; orig_transcript_id "gnl|WGS:JAAVVJ|G4P62_T026939"; product "transducin-like enhancer protein 4"; transcript_biotype "mRNA";
CM025024.1	Genbank	exon	10368381	10369043	.	-	.	gene_id "G4P62_016171"; transcript_id "gnl|WGS:JAAVVJ|G4P62_T026939"; locus_tag "G4P62_016171"; orig_protein_id "gnl|WGS:JAAVVJ|G4P62_P026939"; orig_transcript_id "gnl|WGS:JAAVVJ|G4P62_T026939"; product "transducin-like enhancer protein 4"; transcript_biotype "mRNA"; exon_number "1";
CM025024.1	Genbank	exon	10348259	10348356	.	-	.	gene_id "G4P62_016171"; transcript_id "gnl|WGS:JAAVVJ|G4P62_T026939"; locus_tag "G4P62_016171"; orig_protein_id "gnl|WGS:JAAVVJ|G4P62_P026939"; orig_transcript_id "gnl|WGS:JAAVVJ|G4P62_T026939"; product "transducin-like enhancer protein 4"; transcript_biotype "mRNA"; exon_number "2";
CM025024.1	Genbank	exon	10347349	10347412	.	-	.	gene_id "G4P62_016171"; transcript_id "gnl|WGS:JAAVVJ|G4P62_T026939"; locus_tag "G4P62_016171"; orig_protein_id "gnl|WGS:JAAVVJ|G4P62_P026939"; orig_transcript_id "gnl|WGS:JAAVVJ|G4P62_T026939"; product "transducin-like enhancer protein 4"; transcript_biotype "mRNA"; exon_number "3";
CM025024.1	Genbank	exon	10303859	10303903	.	-	.	gene_id "G4P62_016171"; transcript_id "gnl|WGS:JAAVVJ|G4P62_T026939"; locus_tag "G4P62_016171"; orig_protein_id "gnl|WGS:JAAVVJ|G4P62_P026939"; orig_transcript_id "gnl|WGS:JAAVVJ|G4P62_T026939"; product "transducin-like enhancer protein 4"; transcript_biotype "mRNA"; exon_number "4";
CM025024.1	Genbank	exon	10283304	10283366	.	-	.	gene_id "G4P62_016171"; transcript_id "gnl|WGS:JAAVVJ|G4P62_T026939"; locus_tag "G4P62_016171"; orig_protein_id "gnl|WGS:JAAVVJ|G4P62_P026939"; orig_transcript_id "gnl|WGS:JAAVVJ|G4P62_T026939"; product "transducin-like enhancer protein 4"; transcript_biotype "mRNA"; exon_number "5";
CM025024.1	Genbank	exon	10281187	10281261	.	-	.	gene_id "G4P62_016171"; transcript_id "gnl|WGS:JAAVVJ|G4P62_T026939"; locus_tag "G4P62_016171"; orig_protein_id "gnl|WGS:JAAVVJ|G4P62_P026939"; orig_transcript_id "gnl|WGS:JAAVVJ|G4P62_T026939"; product "transducin-like enhancer protein 4"; transcript_biotype "mRNA"; exon_number "6";
CM025024.1	Genbank	exon	10278374	10278571	.	-	.	gene_id "G4P62_016171"; transcript_id "gnl|WGS:JAAVVJ|G4P62_T026939"; locus_tag "G4P62_016171"; orig_protein_id "gnl|WGS:JAAVVJ|G4P62_P026939"; orig_transcript_id "gnl|WGS:JAAVVJ|G4P62_T026939"; product "transducin-like enhancer protein 4"; transcript_biotype "mRNA"; exon_number "7";
CM025024.1	Genbank	exon	10274037	10274177	.	-	.	gene_id "G4P62_016171"; transcript_id "gnl|WGS:JAAVVJ|G4P62_T026939"; locus_tag "G4P62_016171"; orig_protein_id "gnl|WGS:JAAVVJ|G4P62_P026939"; orig_transcript_id "gnl|WGS:JAAVVJ|G4P62_T026939"; product "transducin-like enhancer protein 4"; transcript_biotype "mRNA"; exon_number "8";
CM025024.1	Genbank	exon	10272570	10272623	.	-	.	gene_id "G4P62_016171"; transcript_id "gnl|WGS:JAAVVJ|G4P62_T026939"; locus_tag "G4P62_016171"; orig_protein_id "gnl|WGS:JAAVVJ|G4P62_P026939"; orig_transcript_id "gnl|WGS:JAAVVJ|G4P62_T026939"; product "transducin-like enhancer protein 4"; transcript_biotype "mRNA"; exon_number "9";
CM025024.1	Genbank	exon	10267549	10267716	.	-	.	gene_id "G4P62_016171"; transcript_id "gnl|WGS:JAAVVJ|G4P62_T026939"; locus_tag "G4P62_016171"; orig_protein_id "gnl|WGS:JAAVVJ|G4P62_P026939"; orig_transcript_id "gnl|WGS:JAAVVJ|G4P62_T026939"; product "transducin-like enhancer protein 4"; transcript_biotype "mRNA"; exon_number "10";
CM025024.1	Genbank	exon	10267288	10267429	.	-	.	gene_id "G4P62_016171"; transcript_id "gnl|WGS:JAAVVJ|G4P62_T026939"; locus_tag "G4P62_016171"; orig_protein_id "gnl|WGS:JAAVVJ|G4P62_P026939"; orig_transcript_id "gnl|WGS:JAAVVJ|G4P62_T026939"; product "transducin-like enhancer protein 4"; transcript_biotype "mRNA"; exon_number "11";
CM025024.1	Genbank	exon	10266693	10266862	.	-	.	gene_id "G4P62_016171"; transcript_id "gnl|WGS:JAAVVJ|G4P62_T026939"; locus_tag "G4P62_016171"; orig_protein_id "gnl|WGS:JAAVVJ|G4P62_P026939"; orig_transcript_id "gnl|WGS:JAAVVJ|G4P62_T026939"; product "transducin-like enhancer protein 4"; transcript_biotype "mRNA"; exon_number "12";
CM025024.1	Genbank	exon	10266162	10266238	.	-	.	gene_id "G4P62_016171"; transcript_id "gnl|WGS:JAAVVJ|G4P62_T026939"; locus_tag "G4P62_016171"; orig_protein_id "gnl|WGS:JAAVVJ|G4P62_P026939"; orig_transcript_id "gnl|WGS:JAAVVJ|G4P62_T026939"; product "transducin-like enhancer protein 4"; transcript_biotype "mRNA"; exon_number "13";
CM025024.1	Genbank	exon	10262584	10262833	.	-	.	gene_id "G4P62_016171"; transcript_id "gnl|WGS:JAAVVJ|G4P62_T026939"; locus_tag "G4P62_016171"; orig_protein_id "gnl|WGS:JAAVVJ|G4P62_P026939"; orig_transcript_id "gnl|WGS:JAAVVJ|G4P62_T026939"; product "transducin-like enhancer protein 4"; transcript_biotype "mRNA"; exon_number "14";
CM025024.1	Genbank	exon	10261922	10262345	.	-	.	gene_id "G4P62_016171"; transcript_id "gnl|WGS:JAAVVJ|G4P62_T026939"; locus_tag "G4P62_016171"; orig_protein_id "gnl|WGS:JAAVVJ|G4P62_P026939"; orig_transcript_id "gnl|WGS:JAAVVJ|G4P62_T026939"; product "transducin-like enhancer protein 4"; transcript_biotype "mRNA"; exon_number "15";
CM025024.1	Genbank	CDS	10368381	10368404	.	-	0	gene_id "G4P62_016171"; transcript_id "gnl|WGS:JAAVVJ|G4P62_T026939"; gbkey "CDS"; locus_tag "G4P62_016171"; orig_transcript_id "gnl|WGS:JAAVVJ|G4P62_T026939"; product "transducin-like enhancer protein 4"; protein_id "KAF7203036.1"; exon_number "1";
CM025024.1	Genbank	CDS	10348259	10348356	.	-	0	gene_id "G4P62_016171"; transcript_id "gnl|WGS:JAAVVJ|G4P62_T026939"; gbkey "CDS"; locus_tag "G4P62_016171"; orig_transcript_id "gnl|WGS:JAAVVJ|G4P62_T026939"; product "transducin-like enhancer protein 4"; protein_id "KAF7203036.1"; exon_number "2";
CM025024.1	Genbank	CDS	10347349	10347412	.	-	1	gene_id "G4P62_016171"; transcript_id "gnl|WGS:JAAVVJ|G4P62_T026939"; gbkey "CDS"; locus_tag "G4P62_016171"; orig_transcript_id "gnl|WGS:JAAVVJ|G4P62_T026939"; product "transducin-like enhancer protein 4"; protein_id "KAF7203036.1"; exon_number "3";
CM025024.1	Genbank	CDS	10303859	10303903	.	-	0	gene_id "G4P62_016171"; transcript_id "gnl|WGS:JAAVVJ|G4P62_T026939"; gbkey "CDS"; locus_tag "G4P62_016171"; orig_transcript_id "gnl|WGS:JAAVVJ|G4P62_T026939"; product "transducin-like enhancer protein 4"; protein_id "KAF7203036.1"; exon_number "4";
CM025024.1	Genbank	CDS	10283304	10283366	.	-	0	gene_id "G4P62_016171"; transcript_id "gnl|WGS:JAAVVJ|G4P62_T026939"; gbkey "CDS"; locus_tag "G4P62_016171"; orig_transcript_id "gnl|WGS:JAAVVJ|G4P62_T026939"; product "transducin-like enhancer protein 4"; protein_id "KAF7203036.1"; exon_number "5";
CM025024.1	Genbank	CDS	10281187	10281261	.	-	0	gene_id "G4P62_016171"; transcript_id "gnl|WGS:JAAVVJ|G4P62_T026939"; gbkey "CDS"; locus_tag "G4P62_016171"; orig_transcript_id "gnl|WGS:JAAVVJ|G4P62_T026939"; product "transducin-like enhancer protein 4"; protein_id "KAF7203036.1"; exon_number "6";
CM025024.1	Genbank	CDS	10278374	10278571	.	-	0	gene_id "G4P62_016171"; transcript_id "gnl|WGS:JAAVVJ|G4P62_T026939"; gbkey "CDS"; locus_tag "G4P62_016171"; orig_transcript_id "gnl|WGS:JAAVVJ|G4P62_T026939"; product "transducin-like enhancer protein 4"; protein_id "KAF7203036.1"; exon_number "7";
CM025024.1	Genbank	CDS	10274037	10274177	.	-	0	gene_id "G4P62_016171"; transcript_id "gnl|WGS:JAAVVJ|G4P62_T026939"; gbkey "CDS"; locus_tag "G4P62_016171"; orig_transcript_id "gnl|WGS:JAAVVJ|G4P62_T026939"; product "transducin-like enhancer protein 4"; protein_id "KAF7203036.1"; exon_number "8";
CM025024.1	Genbank	CDS	10272570	10272623	.	-	0	gene_id "G4P62_016171"; transcript_id "gnl|WGS:JAAVVJ|G4P62_T026939"; gbkey "CDS"; locus_tag "G4P62_016171"; orig_transcript_id "gnl|WGS:JAAVVJ|G4P62_T026939"; product "transducin-like enhancer protein 4"; protein_id "KAF7203036.1"; exon_number "9";
CM025024.1	Genbank	CDS	10267549	10267716	.	-	0	gene_id "G4P62_016171"; transcript_id "gnl|WGS:JAAVVJ|G4P62_T026939"; gbkey "CDS"; locus_tag "G4P62_016171"; orig_transcript_id "gnl|WGS:JAAVVJ|G4P62_T026939"; product "transducin-like enhancer protein 4"; protein_id "KAF7203036.1"; exon_number "10";
CM025024.1	Genbank	CDS	10267288	10267429	.	-	0	gene_id "G4P62_016171"; transcript_id "gnl|WGS:JAAVVJ|G4P62_T026939"; gbkey "CDS"; locus_tag "G4P62_016171"; orig_transcript_id "gnl|WGS:JAAVVJ|G4P62_T026939"; product "transducin-like enhancer protein 4"; protein_id "KAF7203036.1"; exon_number "11";
CM025024.1	Genbank	CDS	10266693	10266862	.	-	2	gene_id "G4P62_016171"; transcript_id "gnl|WGS:JAAVVJ|G4P62_T026939"; gbkey "CDS"; locus_tag "G4P62_016171"; orig_transcript_id "gnl|WGS:JAAVVJ|G4P62_T026939"; product "transducin-like enhancer protein 4"; protein_id "KAF7203036.1"; exon_number "12";
CM025024.1	Genbank	CDS	10266162	10266238	.	-	0	gene_id "G4P62_016171"; transcript_id "gnl|WGS:JAAVVJ|G4P62_T026939"; gbkey "CDS"; locus_tag "G4P62_016171"; orig_transcript_id "gnl|WGS:JAAVVJ|G4P62_T026939"; product "transducin-like enhancer protein 4"; protein_id "KAF7203036.1"; exon_number "13";
CM025024.1	Genbank	CDS	10262584	10262833	.	-	1	gene_id "G4P62_016171"; transcript_id "gnl|WGS:JAAVVJ|G4P62_T026939"; gbkey "CDS"; locus_tag "G4P62_016171"; orig_transcript_id "gnl|WGS:JAAVVJ|G4P62_T026939"; product "transducin-like enhancer protein 4"; protein_id "KAF7203036.1"; exon_number "14";
CM025024.1	Genbank	CDS	10262097	10262345	.	-	0	gene_id "G4P62_016171"; transcript_id "gnl|WGS:JAAVVJ|G4P62_T026939"; gbkey "CDS"; locus_tag "G4P62_016171"; orig_transcript_id "gnl|WGS:JAAVVJ|G4P62_T026939"; product "transducin-like enhancer protein 4"; protein_id "KAF7203036.1"; exon_number "15";
CM025024.1	Genbank	start_codon	10368402	10368404	.	-	0	gene_id "G4P62_016171"; transcript_id "gnl|WGS:JAAVVJ|G4P62_T026939"; gbkey "CDS"; locus_tag "G4P62_016171"; orig_transcript_id "gnl|WGS:JAAVVJ|G4P62_T026939"; product "transducin-like enhancer protein 4"; protein_id "KAF7203036.1"; exon_number "1";
CM025024.1	Genbank	stop_codon	10262094	10262096	.	-	0	gene_id "G4P62_016171"; transcript_id "gnl|WGS:JAAVVJ|G4P62_T026939"; gbkey "CDS"; locus_tag "G4P62_016171"; orig_transcript_id "gnl|WGS:JAAVVJ|G4P62_T026939"; product "transducin-like enhancer protein 4"; protein_id "KAF7203036.1"; exon_number "15";
CM025024.1	Genbank	gene	10426145	10497027	.	-	.	gene_id "G4P62_016170"; transcript_id ""; description "amino-terminal enhancer of split isoform X1"; gbkey "Gene"; gene "aes"; gene_biotype "protein_coding"; locus_tag "G4P62_016170";
CM025024.1	Genbank	transcript	10426145	10497027	.	-	.	gene_id "G4P62_016170"; transcript_id "gnl|WGS:JAAVVJ|G4P62_T026938"; gbkey "mRNA"; gene "aes"; locus_tag "G4P62_016170"; note "transcript variant X2"; orig_protein_id "gnl|WGS:JAAVVJ|G4P62_P026938"; orig_transcript_id "gnl|WGS:JAAVVJ|G4P62_T026938"; product "amino-terminal enhancer of split"; transcript_biotype "mRNA";
CM025024.1	Genbank	exon	10496193	10497027	.	-	.	gene_id "G4P62_016170"; transcript_id "gnl|WGS:JAAVVJ|G4P62_T026938"; gene "aes"; locus_tag "G4P62_016170"; note "transcript variant X2"; orig_protein_id "gnl|WGS:JAAVVJ|G4P62_P026938"; orig_transcript_id "gnl|WGS:JAAVVJ|G4P62_T026938"; product "amino-terminal enhancer of split"; transcript_biotype "mRNA"; exon_number "1";
CM025024.1	Genbank	exon	10468000	10468088	.	-	.	gene_id "G4P62_016170"; transcript_id "gnl|WGS:JAAVVJ|G4P62_T026938"; gene "aes"; locus_tag "G4P62_016170"; note "transcript variant X2"; orig_protein_id "gnl|WGS:JAAVVJ|G4P62_P026938"; orig_transcript_id "gnl|WGS:JAAVVJ|G4P62_T026938"; product "amino-terminal enhancer of split"; transcript_biotype "mRNA"; exon_number "2";
CM025024.1	Genbank	exon	10451478	10451541	.	-	.	gene_id "G4P62_016170"; transcript_id "gnl|WGS:JAAVVJ|G4P62_T026938"; gene "aes"; locus_tag "G4P62_016170"; note "transcript variant X2"; orig_protein_id "gnl|WGS:JAAVVJ|G4P62_P026938"; orig_transcript_id "gnl|WGS:JAAVVJ|G4P62_T026938"; product "amino-terminal enhancer of split"; transcript_biotype "mRNA"; exon_number "3";
CM025024.1	Genbank	exon	10439714	10439758	.	-	.	gene_id "G4P62_016170"; transcript_id "gnl|WGS:JAAVVJ|G4P62_T026938"; gene "aes"; locus_tag "G4P62_016170"; note "transcript variant X2"; orig_protein_id "gnl|WGS:JAAVVJ|G4P62_P026938"; orig_transcript_id "gnl|WGS:JAAVVJ|G4P62_T026938"; product "amino-terminal enhancer of split"; transcript_biotype "mRNA"; exon_number "4";
CM025024.1	Genbank	exon	10432116	10432178	.	-	.	gene_id "G4P62_016170"; transcript_id "gnl|WGS:JAAVVJ|G4P62_T026938"; gene "aes"; locus_tag "G4P62_016170"; note "transcript variant X2"; orig_protein_id "gnl|WGS:JAAVVJ|G4P62_P026938"; orig_transcript_id "gnl|WGS:JAAVVJ|G4P62_T026938"; product "amino-terminal enhancer of split"; transcript_biotype "mRNA"; exon_number "5";
CM025024.1	Genbank	exon	10431109	10431183	.	-	.	gene_id "G4P62_016170"; transcript_id "gnl|WGS:JAAVVJ|G4P62_T026938"; gene "aes"; locus_tag "G4P62_016170"; note "transcript variant X2"; orig_protein_id "gnl|WGS:JAAVVJ|G4P62_P026938"; orig_transcript_id "gnl|WGS:JAAVVJ|G4P62_T026938"; product "amino-terminal enhancer of split"; transcript_biotype "mRNA"; exon_number "6";
CM025024.1	Genbank	exon	10426145	10428564	.	-	.	gene_id "G4P62_016170"; transcript_id "gnl|WGS:JAAVVJ|G4P62_T026938"; gene "aes"; locus_tag "G4P62_016170"; note "transcript variant X2"; orig_protein_id "gnl|WGS:JAAVVJ|G4P62_P026938"; orig_transcript_id "gnl|WGS:JAAVVJ|G4P62_T026938"; product "amino-terminal enhancer of split"; transcript_biotype "mRNA"; exon_number "7";
CM025024.1	Genbank	CDS	10496193	10496219	.	-	0	gene_id "G4P62_016170"; transcript_id "gnl|WGS:JAAVVJ|G4P62_T026938"; gbkey "CDS"; gene "aes"; locus_tag "G4P62_016170"; orig_transcript_id "gnl|WGS:JAAVVJ|G4P62_T026938"; product "transcript variant X2"; protein_id "KAF7203035.1"; exon_number "1";
CM025024.1	Genbank	CDS	10468000	10468088	.	-	0	gene_id "G4P62_016170"; transcript_id "gnl|WGS:JAAVVJ|G4P62_T026938"; gbkey "CDS"; gene "aes"; locus_tag "G4P62_016170"; orig_transcript_id "gnl|WGS:JAAVVJ|G4P62_T026938"; product "transcript variant X2"; protein_id "KAF7203035.1"; exon_number "2";
CM025024.1	Genbank	CDS	10451478	10451541	.	-	1	gene_id "G4P62_016170"; transcript_id "gnl|WGS:JAAVVJ|G4P62_T026938"; gbkey "CDS"; gene "aes"; locus_tag "G4P62_016170"; orig_transcript_id "gnl|WGS:JAAVVJ|G4P62_T026938"; product "transcript variant X2"; protein_id "KAF7203035.1"; exon_number "3";
CM025024.1	Genbank	CDS	10439714	10439758	.	-	0	gene_id "G4P62_016170"; transcript_id "gnl|WGS:JAAVVJ|G4P62_T026938"; gbkey "CDS"; gene "aes"; locus_tag "G4P62_016170"; orig_transcript_id "gnl|WGS:JAAVVJ|G4P62_T026938"; product "transcript variant X2"; protein_id "KAF7203035.1"; exon_number "4";
CM025024.1	Genbank	CDS	10432116	10432178	.	-	0	gene_id "G4P62_016170"; transcript_id "gnl|WGS:JAAVVJ|G4P62_T026938"; gbkey "CDS"; gene "aes"; locus_tag "G4P62_016170"; orig_transcript_id "gnl|WGS:JAAVVJ|G4P62_T026938"; product "transcript variant X2"; protein_id "KAF7203035.1"; exon_number "5";
CM025024.1	Genbank	CDS	10431109	10431183	.	-	0	gene_id "G4P62_016170"; transcript_id "gnl|WGS:JAAVVJ|G4P62_T026938"; gbkey "CDS"; gene "aes"; locus_tag "G4P62_016170"; orig_transcript_id "gnl|WGS:JAAVVJ|G4P62_T026938"; product "transcript variant X2"; protein_id "KAF7203035.1"; exon_number "6";
CM025024.1	Genbank	CDS	10428343	10428564	.	-	0	gene_id "G4P62_016170"; transcript_id "gnl|WGS:JAAVVJ|G4P62_T026938"; gbkey "CDS"; gene "aes"; locus_tag "G4P62_016170"; orig_transcript_id "gnl|WGS:JAAVVJ|G4P62_T026938"; product "transcript variant X2"; protein_id "KAF7203035.1"; exon_number "7";
CM025024.1	Genbank	start_codon	10496217	10496219	.	-	0	gene_id "G4P62_016170"; transcript_id "gnl|WGS:JAAVVJ|G4P62_T026938"; gbkey "CDS"; gene "aes"; locus_tag "G4P62_016170"; orig_transcript_id "gnl|WGS:JAAVVJ|G4P62_T026938"; product "transcript variant X2"; protein_id "KAF7203035.1"; exon_number "1";
CM025024.1	Genbank	stop_codon	10428340	10428342	.	-	0	gene_id "G4P62_016170"; transcript_id "gnl|WGS:JAAVVJ|G4P62_T026938"; gbkey "CDS"; gene "aes"; locus_tag "G4P62_016170"; orig_transcript_id "gnl|WGS:JAAVVJ|G4P62_T026938"; product "transcript variant X2"; protein_id "KAF7203035.1"; exon_number "7";
CM025024.1	Genbank	transcript	10426145	10497027	.	-	.	gene_id "G4P62_016170"; transcript_id "gnl|WGS:JAAVVJ|G4P62_T026937"; gbkey "mRNA"; gene "aes"; locus_tag "G4P62_016170"; note "transcript variant X1"; orig_protein_id "gnl|WGS:JAAVVJ|G4P62_P026937"; orig_transcript_id "gnl|WGS:JAAVVJ|G4P62_T026937"; product "amino-terminal enhancer of split"; transcript_biotype "mRNA";
CM025024.1	Genbank	exon	10496193	10497027	.	-	.	gene_id "G4P62_016170"; transcript_id "gnl|WGS:JAAVVJ|G4P62_T026937"; gene "aes"; locus_tag "G4P62_016170"; note "transcript variant X1"; orig_protein_id "gnl|WGS:JAAVVJ|G4P62_P026937"; orig_transcript_id "gnl|WGS:JAAVVJ|G4P62_T026937"; product "amino-terminal enhancer of split"; transcript_biotype "mRNA"; exon_number "1";
CM025024.1	Genbank	exon	10468000	10468088	.	-	.	gene_id "G4P62_016170"; transcript_id "gnl|WGS:JAAVVJ|G4P62_T026937"; gene "aes"; locus_tag "G4P62_016170"; note "transcript variant X1"; orig_protein_id "gnl|WGS:JAAVVJ|G4P62_P026937"; orig_transcript_id "gnl|WGS:JAAVVJ|G4P62_T026937"; product "amino-terminal enhancer of split"; transcript_biotype "mRNA"; exon_number "2";
CM025024.1	Genbank	exon	10451478	10451541	.	-	.	gene_id "G4P62_016170"; transcript_id "gnl|WGS:JAAVVJ|G4P62_T026937"; gene "aes"; locus_tag "G4P62_016170"; note "transcript variant X1"; orig_protein_id "gnl|WGS:JAAVVJ|G4P62_P026937"; orig_transcript_id "gnl|WGS:JAAVVJ|G4P62_T026937"; product "amino-terminal enhancer of split"; transcript_biotype "mRNA"; exon_number "3";
CM025024.1	Genbank	exon	10439714	10439758	.	-	.	gene_id "G4P62_016170"; transcript_id "gnl|WGS:JAAVVJ|G4P62_T026937"; gene "aes"; locus_tag "G4P62_016170"; note "transcript variant X1"; orig_protein_id "gnl|WGS:JAAVVJ|G4P62_P026937"; orig_transcript_id "gnl|WGS:JAAVVJ|G4P62_T026937"; product "amino-terminal enhancer of split"; transcript_biotype "mRNA"; exon_number "4";
CM025024.1	Genbank	exon	10432116	10432178	.	-	.	gene_id "G4P62_016170"; transcript_id "gnl|WGS:JAAVVJ|G4P62_T026937"; gene "aes"; locus_tag "G4P62_016170"; note "transcript variant X1"; orig_protein_id "gnl|WGS:JAAVVJ|G4P62_P026937"; orig_transcript_id "gnl|WGS:JAAVVJ|G4P62_T026937"; product "amino-terminal enhancer of split"; transcript_biotype "mRNA"; exon_number "5";
CM025024.1	Genbank	exon	10431109	10431183	.	-	.	gene_id "G4P62_016170"; transcript_id "gnl|WGS:JAAVVJ|G4P62_T026937"; gene "aes"; locus_tag "G4P62_016170"; note "transcript variant X1"; orig_protein_id "gnl|WGS:JAAVVJ|G4P62_P026937"; orig_transcript_id "gnl|WGS:JAAVVJ|G4P62_T026937"; product "amino-terminal enhancer of split"; transcript_biotype "mRNA"; exon_number "6";
CM025024.1	Genbank	exon	10426145	10428567	.	-	.	gene_id "G4P62_016170"; transcript_id "gnl|WGS:JAAVVJ|G4P62_T026937"; gene "aes"; locus_tag "G4P62_016170"; note "transcript variant X1"; orig_protein_id "gnl|WGS:JAAVVJ|G4P62_P026937"; orig_transcript_id "gnl|WGS:JAAVVJ|G4P62_T026937"; product "amino-terminal enhancer of split"; transcript_biotype "mRNA"; exon_number "7";
CM025024.1	Genbank	CDS	10496193	10496219	.	-	0	gene_id "G4P62_016170"; transcript_id "gnl|WGS:JAAVVJ|G4P62_T026937"; gbkey "CDS"; gene "aes"; locus_tag "G4P62_016170"; orig_transcript_id "gnl|WGS:JAAVVJ|G4P62_T026937"; product "transcript variant X1"; protein_id "KAF7203034.1"; exon_number "1";
CM025024.1	Genbank	CDS	10468000	10468088	.	-	0	gene_id "G4P62_016170"; transcript_id "gnl|WGS:JAAVVJ|G4P62_T026937"; gbkey "CDS"; gene "aes"; locus_tag "G4P62_016170"; orig_transcript_id "gnl|WGS:JAAVVJ|G4P62_T026937"; product "transcript variant X1"; protein_id "KAF7203034.1"; exon_number "2";
CM025024.1	Genbank	CDS	10451478	10451541	.	-	1	gene_id "G4P62_016170"; transcript_id "gnl|WGS:JAAVVJ|G4P62_T026937"; gbkey "CDS"; gene "aes"; locus_tag "G4P62_016170"; orig_transcript_id "gnl|WGS:JAAVVJ|G4P62_T026937"; product "transcript variant X1"; protein_id "KAF7203034.1"; exon_number "3";
CM025024.1	Genbank	CDS	10439714	10439758	.	-	0	gene_id "G4P62_016170"; transcript_id "gnl|WGS:JAAVVJ|G4P62_T026937"; gbkey "CDS"; gene "aes"; locus_tag "G4P62_016170"; orig_transcript_id "gnl|WGS:JAAVVJ|G4P62_T026937"; product "transcript variant X1"; protein_id "KAF7203034.1"; exon_number "4";
CM025024.1	Genbank	CDS	10432116	10432178	.	-	0	gene_id "G4P62_016170"; transcript_id "gnl|WGS:JAAVVJ|G4P62_T026937"; gbkey "CDS"; gene "aes"; locus_tag "G4P62_016170"; orig_transcript_id "gnl|WGS:JAAVVJ|G4P62_T026937"; product "transcript variant X1"; protein_id "KAF7203034.1"; exon_number "5";
CM025024.1	Genbank	CDS	10431109	10431183	.	-	0	gene_id "G4P62_016170"; transcript_id "gnl|WGS:JAAVVJ|G4P62_T026937"; gbkey "CDS"; gene "aes"; locus_tag "G4P62_016170"; orig_transcript_id "gnl|WGS:JAAVVJ|G4P62_T026937"; product "transcript variant X1"; protein_id "KAF7203034.1"; exon_number "6";
CM025024.1	Genbank	CDS	10428343	10428567	.	-	0	gene_id "G4P62_016170"; transcript_id "gnl|WGS:JAAVVJ|G4P62_T026937"; gbkey "CDS"; gene "aes"; locus_tag "G4P62_016170"; orig_transcript_id "gnl|WGS:JAAVVJ|G4P62_T026937"; product "transcript variant X1"; protein_id "KAF7203034.1"; exon_number "7";
CM025024.1	Genbank	start_codon	10496217	10496219	.	-	0	gene_id "G4P62_016170"; transcript_id "gnl|WGS:JAAVVJ|G4P62_T026937"; gbkey "CDS"; gene "aes"; locus_tag "G4P62_016170"; orig_transcript_id "gnl|WGS:JAAVVJ|G4P62_T026937"; product "transcript variant X1"; protein_id "KAF7203034.1"; exon_number "1";
CM025024.1	Genbank	stop_codon	10428340	10428342	.	-	0	gene_id "G4P62_016170"; transcript_id "gnl|WGS:JAAVVJ|G4P62_T026937"; gbkey "CDS"; gene "aes"; locus_tag "G4P62_016170"; orig_transcript_id "gnl|WGS:JAAVVJ|G4P62_T026937"; product "transcript variant X1"; protein_id "KAF7203034.1"; exon_number "7";
CM025024.1	Genbank	gene	10500784	10555381	.	-	.	gene_id "G4P62_016169"; transcript_id ""; description "guanine nucleotide-binding protein subunit"; gbkey "Gene"; gene_biotype "protein_coding"; locus_tag "G4P62_016169"; note "LOC107393186";
CM025024.1	Genbank	transcript	10500784	10555381	.	-	.	gene_id "G4P62_016169"; transcript_id "gnl|WGS:JAAVVJ|G4P62_T026935"; gbkey "mRNA"; locus_tag "G4P62_016169"; note "transcript variant X1"; orig_protein_id "gnl|WGS:JAAVVJ|G4P62_P026935"; orig_transcript_id "gnl|WGS:JAAVVJ|G4P62_T026935"; product "guanine nucleotide-binding protein subunit alpha-11"; transcript_biotype "mRNA";
CM025024.1	Genbank	exon	10555246	10555381	.	-	.	gene_id "G4P62_016169"; transcript_id "gnl|WGS:JAAVVJ|G4P62_T026935"; locus_tag "G4P62_016169"; note "transcript variant X1"; orig_protein_id "gnl|WGS:JAAVVJ|G4P62_P026935"; orig_transcript_id "gnl|WGS:JAAVVJ|G4P62_T026935"; product "guanine nucleotide-binding protein subunit alpha-11"; transcript_biotype "mRNA"; exon_number "1";
CM025024.1	Genbank	exon	10515208	10515392	.	-	.	gene_id "G4P62_016169"; transcript_id "gnl|WGS:JAAVVJ|G4P62_T026935"; locus_tag "G4P62_016169"; note "transcript variant X1"; orig_protein_id "gnl|WGS:JAAVVJ|G4P62_P026935"; orig_transcript_id "gnl|WGS:JAAVVJ|G4P62_T026935"; product "guanine nucleotide-binding protein subunit alpha-11"; transcript_biotype "mRNA"; exon_number "2";
CM025024.1	Genbank	exon	10514929	10515083	.	-	.	gene_id "G4P62_016169"; transcript_id "gnl|WGS:JAAVVJ|G4P62_T026935"; locus_tag "G4P62_016169"; note "transcript variant X1"; orig_protein_id "gnl|WGS:JAAVVJ|G4P62_P026935"; orig_transcript_id "gnl|WGS:JAAVVJ|G4P62_T026935"; product "guanine nucleotide-binding protein subunit alpha-11"; transcript_biotype "mRNA"; exon_number "3";
CM025024.1	Genbank	exon	10512951	10513079	.	-	.	gene_id "G4P62_016169"; transcript_id "gnl|WGS:JAAVVJ|G4P62_T026935"; locus_tag "G4P62_016169"; note "transcript variant X1"; orig_protein_id "gnl|WGS:JAAVVJ|G4P62_P026935"; orig_transcript_id "gnl|WGS:JAAVVJ|G4P62_T026935"; product "guanine nucleotide-binding protein subunit alpha-11"; transcript_biotype "mRNA"; exon_number "4";
CM025024.1	Genbank	exon	10508752	10508881	.	-	.	gene_id "G4P62_016169"; transcript_id "gnl|WGS:JAAVVJ|G4P62_T026935"; locus_tag "G4P62_016169"; note "transcript variant X1"; orig_protein_id "gnl|WGS:JAAVVJ|G4P62_P026935"; orig_transcript_id "gnl|WGS:JAAVVJ|G4P62_T026935"; product "guanine nucleotide-binding protein subunit alpha-11"; transcript_biotype "mRNA"; exon_number "5";
CM025024.1	Genbank	exon	10505203	10505356	.	-	.	gene_id "G4P62_016169"; transcript_id "gnl|WGS:JAAVVJ|G4P62_T026935"; locus_tag "G4P62_016169"; note "transcript variant X1"; orig_protein_id "gnl|WGS:JAAVVJ|G4P62_P026935"; orig_transcript_id "gnl|WGS:JAAVVJ|G4P62_T026935"; product "guanine nucleotide-binding protein subunit alpha-11"; transcript_biotype "mRNA"; exon_number "6";
CM025024.1	Genbank	exon	10500784	10505005	.	-	.	gene_id "G4P62_016169"; transcript_id "gnl|WGS:JAAVVJ|G4P62_T026935"; locus_tag "G4P62_016169"; note "transcript variant X1"; orig_protein_id "gnl|WGS:JAAVVJ|G4P62_P026935"; orig_transcript_id "gnl|WGS:JAAVVJ|G4P62_T026935"; product "guanine nucleotide-binding protein subunit alpha-11"; transcript_biotype "mRNA"; exon_number "7";
CM025024.1	Genbank	CDS	10555246	10555381	.	-	0	gene_id "G4P62_016169"; transcript_id "gnl|WGS:JAAVVJ|G4P62_T026935"; gbkey "CDS"; locus_tag "G4P62_016169"; orig_transcript_id "gnl|WGS:JAAVVJ|G4P62_T026935"; product "transcript variant X1"; protein_id "KAF7203032.1"; exon_number "1";
CM025024.1	Genbank	CDS	10515208	10515392	.	-	2	gene_id "G4P62_016169"; transcript_id "gnl|WGS:JAAVVJ|G4P62_T026935"; gbkey "CDS"; locus_tag "G4P62_016169"; orig_transcript_id "gnl|WGS:JAAVVJ|G4P62_T026935"; product "transcript variant X1"; protein_id "KAF7203032.1"; exon_number "2";
CM025024.1	Genbank	CDS	10514929	10515083	.	-	0	gene_id "G4P62_016169"; transcript_id "gnl|WGS:JAAVVJ|G4P62_T026935"; gbkey "CDS"; locus_tag "G4P62_016169"; orig_transcript_id "gnl|WGS:JAAVVJ|G4P62_T026935"; product "transcript variant X1"; protein_id "KAF7203032.1"; exon_number "3";
CM025024.1	Genbank	CDS	10512951	10513079	.	-	1	gene_id "G4P62_016169"; transcript_id "gnl|WGS:JAAVVJ|G4P62_T026935"; gbkey "CDS"; locus_tag "G4P62_016169"; orig_transcript_id "gnl|WGS:JAAVVJ|G4P62_T026935"; product "transcript variant X1"; protein_id "KAF7203032.1"; exon_number "4";
CM025024.1	Genbank	CDS	10508752	10508881	.	-	1	gene_id "G4P62_016169"; transcript_id "gnl|WGS:JAAVVJ|G4P62_T026935"; gbkey "CDS"; locus_tag "G4P62_016169"; orig_transcript_id "gnl|WGS:JAAVVJ|G4P62_T026935"; product "transcript variant X1"; protein_id "KAF7203032.1"; exon_number "5";
CM025024.1	Genbank	CDS	10505203	10505356	.	-	0	gene_id "G4P62_016169"; transcript_id "gnl|WGS:JAAVVJ|G4P62_T026935"; gbkey "CDS"; locus_tag "G4P62_016169"; orig_transcript_id "gnl|WGS:JAAVVJ|G4P62_T026935"; product "transcript variant X1"; protein_id "KAF7203032.1"; exon_number "6";
CM025024.1	Genbank	CDS	10504818	10505005	.	-	2	gene_id "G4P62_016169"; transcript_id "gnl|WGS:JAAVVJ|G4P62_T026935"; gbkey "CDS"; locus_tag "G4P62_016169"; orig_transcript_id "gnl|WGS:JAAVVJ|G4P62_T026935"; product "transcript variant X1"; protein_id "KAF7203032.1"; exon_number "7";
CM025024.1	Genbank	start_codon	10555379	10555381	.	-	0	gene_id "G4P62_016169"; transcript_id "gnl|WGS:JAAVVJ|G4P62_T026935"; gbkey "CDS"; locus_tag "G4P62_016169"; orig_transcript_id "gnl|WGS:JAAVVJ|G4P62_T026935"; product "transcript variant X1"; protein_id "KAF7203032.1"; exon_number "1";
CM025024.1	Genbank	stop_codon	10504815	10504817	.	-	0	gene_id "G4P62_016169"; transcript_id "gnl|WGS:JAAVVJ|G4P62_T026935"; gbkey "CDS"; locus_tag "G4P62_016169"; orig_transcript_id "gnl|WGS:JAAVVJ|G4P62_T026935"; product "transcript variant X1"; protein_id "KAF7203032.1"; exon_number "7";
CM025024.1	Genbank	transcript	10504815	10555381	.	-	.	gene_id "G4P62_016169"; transcript_id "gnl|WGS:JAAVVJ|G4P62_T026936"; gbkey "mRNA"; locus_tag "G4P62_016169"; note "transcript variant X2"; orig_protein_id "gnl|WGS:JAAVVJ|G4P62_P026936"; orig_transcript_id "gnl|WGS:JAAVVJ|G4P62_T026936"; product "guanine nucleotide-binding protein subunit alpha-11"; transcript_biotype "mRNA";
CM025024.1	Genbank	exon	10555246	10555381	.	-	.	gene_id "G4P62_016169"; transcript_id "gnl|WGS:JAAVVJ|G4P62_T026936"; locus_tag "G4P62_016169"; note "transcript variant X2"; orig_protein_id "gnl|WGS:JAAVVJ|G4P62_P026936"; orig_transcript_id "gnl|WGS:JAAVVJ|G4P62_T026936"; product "guanine nucleotide-binding protein subunit alpha-11"; transcript_biotype "mRNA"; exon_number "1";
CM025024.1	Genbank	exon	10515208	10515392	.	-	.	gene_id "G4P62_016169"; transcript_id "gnl|WGS:JAAVVJ|G4P62_T026936"; locus_tag "G4P62_016169"; note "transcript variant X2"; orig_protein_id "gnl|WGS:JAAVVJ|G4P62_P026936"; orig_transcript_id "gnl|WGS:JAAVVJ|G4P62_T026936"; product "guanine nucleotide-binding protein subunit alpha-11"; transcript_biotype "mRNA"; exon_number "2";
CM025024.1	Genbank	exon	10514929	10515083	.	-	.	gene_id "G4P62_016169"; transcript_id "gnl|WGS:JAAVVJ|G4P62_T026936"; locus_tag "G4P62_016169"; note "transcript variant X2"; orig_protein_id "gnl|WGS:JAAVVJ|G4P62_P026936"; orig_transcript_id "gnl|WGS:JAAVVJ|G4P62_T026936"; product "guanine nucleotide-binding protein subunit alpha-11"; transcript_biotype "mRNA"; exon_number "3";
CM025024.1	Genbank	exon	10513553	10513681	.	-	.	gene_id "G4P62_016169"; transcript_id "gnl|WGS:JAAVVJ|G4P62_T026936"; locus_tag "G4P62_016169"; note "transcript variant X2"; orig_protein_id "gnl|WGS:JAAVVJ|G4P62_P026936"; orig_transcript_id "gnl|WGS:JAAVVJ|G4P62_T026936"; product "guanine nucleotide-binding protein subunit alpha-11"; transcript_biotype "mRNA"; exon_number "4";
CM025024.1	Genbank	exon	10508752	10508881	.	-	.	gene_id "G4P62_016169"; transcript_id "gnl|WGS:JAAVVJ|G4P62_T026936"; locus_tag "G4P62_016169"; note "transcript variant X2"; orig_protein_id "gnl|WGS:JAAVVJ|G4P62_P026936"; orig_transcript_id "gnl|WGS:JAAVVJ|G4P62_T026936"; product "guanine nucleotide-binding protein subunit alpha-11"; transcript_biotype "mRNA"; exon_number "5";
CM025024.1	Genbank	exon	10505203	10505356	.	-	.	gene_id "G4P62_016169"; transcript_id "gnl|WGS:JAAVVJ|G4P62_T026936"; locus_tag "G4P62_016169"; note "transcript variant X2"; orig_protein_id "gnl|WGS:JAAVVJ|G4P62_P026936"; orig_transcript_id "gnl|WGS:JAAVVJ|G4P62_T026936"; product "guanine nucleotide-binding protein subunit alpha-11"; transcript_biotype "mRNA"; exon_number "6";
CM025024.1	Genbank	exon	10504815	10505005	.	-	.	gene_id "G4P62_016169"; transcript_id "gnl|WGS:JAAVVJ|G4P62_T026936"; locus_tag "G4P62_016169"; note "transcript variant X2"; orig_protein_id "gnl|WGS:JAAVVJ|G4P62_P026936"; orig_transcript_id "gnl|WGS:JAAVVJ|G4P62_T026936"; product "guanine nucleotide-binding protein subunit alpha-11"; transcript_biotype "mRNA"; exon_number "7";
CM025024.1	Genbank	CDS	10555246	10555381	.	-	0	gene_id "G4P62_016169"; transcript_id "gnl|WGS:JAAVVJ|G4P62_T026936"; gbkey "CDS"; locus_tag "G4P62_016169"; orig_transcript_id "gnl|WGS:JAAVVJ|G4P62_T026936"; product "transcript variant X2"; protein_id "KAF7203033.1"; exon_number "1";
CM025024.1	Genbank	CDS	10515208	10515392	.	-	2	gene_id "G4P62_016169"; transcript_id "gnl|WGS:JAAVVJ|G4P62_T026936"; gbkey "CDS"; locus_tag "G4P62_016169"; orig_transcript_id "gnl|WGS:JAAVVJ|G4P62_T026936"; product "transcript variant X2"; protein_id "KAF7203033.1"; exon_number "2";
CM025024.1	Genbank	CDS	10514929	10515083	.	-	0	gene_id "G4P62_016169"; transcript_id "gnl|WGS:JAAVVJ|G4P62_T026936"; gbkey "CDS"; locus_tag "G4P62_016169"; orig_transcript_id "gnl|WGS:JAAVVJ|G4P62_T026936"; product "transcript variant X2"; protein_id "KAF7203033.1"; exon_number "3";
CM025024.1	Genbank	CDS	10513553	10513681	.	-	1	gene_id "G4P62_016169"; transcript_id "gnl|WGS:JAAVVJ|G4P62_T026936"; gbkey "CDS"; locus_tag "G4P62_016169"; orig_transcript_id "gnl|WGS:JAAVVJ|G4P62_T026936"; product "transcript variant X2"; protein_id "KAF7203033.1"; exon_number "4";
CM025024.1	Genbank	CDS	10508752	10508881	.	-	1	gene_id "G4P62_016169"; transcript_id "gnl|WGS:JAAVVJ|G4P62_T026936"; gbkey "CDS"; locus_tag "G4P62_016169"; orig_transcript_id "gnl|WGS:JAAVVJ|G4P62_T026936"; product "transcript variant X2"; protein_id "KAF7203033.1"; exon_number "5";
CM025024.1	Genbank	CDS	10505203	10505356	.	-	0	gene_id "G4P62_016169"; transcript_id "gnl|WGS:JAAVVJ|G4P62_T026936"; gbkey "CDS"; locus_tag "G4P62_016169"; orig_transcript_id "gnl|WGS:JAAVVJ|G4P62_T026936"; product "transcript variant X2"; protein_id "KAF7203033.1"; exon_number "6";
CM025024.1	Genbank	CDS	10504818	10505005	.	-	2	gene_id "G4P62_016169"; transcript_id "gnl|WGS:JAAVVJ|G4P62_T026936"; gbkey "CDS"; locus_tag "G4P62_016169"; orig_transcript_id "gnl|WGS:JAAVVJ|G4P62_T026936"; product "transcript variant X2"; protein_id "KAF7203033.1"; exon_number "7";
CM025024.1	Genbank	start_codon	10555379	10555381	.	-	0	gene_id "G4P62_016169"; transcript_id "gnl|WGS:JAAVVJ|G4P62_T026936"; gbkey "CDS"; locus_tag "G4P62_016169"; orig_transcript_id "gnl|WGS:JAAVVJ|G4P62_T026936"; product "transcript variant X2"; protein_id "KAF7203033.1"; exon_number "1";
CM025024.1	Genbank	stop_codon	10504815	10504817	.	-	0	gene_id "G4P62_016169"; transcript_id "gnl|WGS:JAAVVJ|G4P62_T026936"; gbkey "CDS"; locus_tag "G4P62_016169"; orig_transcript_id "gnl|WGS:JAAVVJ|G4P62_T026936"; product "transcript variant X2"; protein_id "KAF7203033.1"; exon_number "7";
CM025024.1	Genbank	gene	10565505	10591576	.	+	.	gene_id "G4P62_016168"; transcript_id ""; description "guanine nucleotide-binding protein subunit"; gbkey "Gene"; gene_biotype "protein_coding"; locus_tag "G4P62_016168"; note "LOC107393185";
CM025024.1	Genbank	transcript	10565505	10591576	.	+	.	gene_id "G4P62_016168"; transcript_id "gnl|WGS:JAAVVJ|G4P62_T026934"; gbkey "mRNA"; locus_tag "G4P62_016168"; orig_protein_id "gnl|WGS:JAAVVJ|G4P62_P026934"; orig_transcript_id "gnl|WGS:JAAVVJ|G4P62_T026934"; product "guanine nucleotide-binding protein subunit alpha-11-like"; transcript_biotype "mRNA";
CM025024.1	Genbank	exon	10565505	10565765	.	+	.	gene_id "G4P62_016168"; transcript_id "gnl|WGS:JAAVVJ|G4P62_T026934"; locus_tag "G4P62_016168"; orig_protein_id "gnl|WGS:JAAVVJ|G4P62_P026934"; orig_transcript_id "gnl|WGS:JAAVVJ|G4P62_T026934"; product "guanine nucleotide-binding protein subunit alpha-11-like"; transcript_biotype "mRNA"; exon_number "1";
CM025024.1	Genbank	exon	10566066	10566238	.	+	.	gene_id "G4P62_016168"; transcript_id "gnl|WGS:JAAVVJ|G4P62_T026934"; locus_tag "G4P62_016168"; orig_protein_id "gnl|WGS:JAAVVJ|G4P62_P026934"; orig_transcript_id "gnl|WGS:JAAVVJ|G4P62_T026934"; product "guanine nucleotide-binding protein subunit alpha-11-like"; transcript_biotype "mRNA"; exon_number "2";
CM025024.1	Genbank	exon	10574190	10574374	.	+	.	gene_id "G4P62_016168"; transcript_id "gnl|WGS:JAAVVJ|G4P62_T026934"; locus_tag "G4P62_016168"; orig_protein_id "gnl|WGS:JAAVVJ|G4P62_P026934"; orig_transcript_id "gnl|WGS:JAAVVJ|G4P62_T026934"; product "guanine nucleotide-binding protein subunit alpha-11-like"; transcript_biotype "mRNA"; exon_number "3";
CM025024.1	Genbank	exon	10574578	10574732	.	+	.	gene_id "G4P62_016168"; transcript_id "gnl|WGS:JAAVVJ|G4P62_T026934"; locus_tag "G4P62_016168"; orig_protein_id "gnl|WGS:JAAVVJ|G4P62_P026934"; orig_transcript_id "gnl|WGS:JAAVVJ|G4P62_T026934"; product "guanine nucleotide-binding protein subunit alpha-11-like"; transcript_biotype "mRNA"; exon_number "4";
CM025024.1	Genbank	exon	10579897	10580025	.	+	.	gene_id "G4P62_016168"; transcript_id "gnl|WGS:JAAVVJ|G4P62_T026934"; locus_tag "G4P62_016168"; orig_protein_id "gnl|WGS:JAAVVJ|G4P62_P026934"; orig_transcript_id "gnl|WGS:JAAVVJ|G4P62_T026934"; product "guanine nucleotide-binding protein subunit alpha-11-like"; transcript_biotype "mRNA"; exon_number "5";
CM025024.1	Genbank	exon	10580727	10580856	.	+	.	gene_id "G4P62_016168"; transcript_id "gnl|WGS:JAAVVJ|G4P62_T026934"; locus_tag "G4P62_016168"; orig_protein_id "gnl|WGS:JAAVVJ|G4P62_P026934"; orig_transcript_id "gnl|WGS:JAAVVJ|G4P62_T026934"; product "guanine nucleotide-binding protein subunit alpha-11-like"; transcript_biotype "mRNA"; exon_number "6";
CM025024.1	Genbank	exon	10587406	10587559	.	+	.	gene_id "G4P62_016168"; transcript_id "gnl|WGS:JAAVVJ|G4P62_T026934"; locus_tag "G4P62_016168"; orig_protein_id "gnl|WGS:JAAVVJ|G4P62_P026934"; orig_transcript_id "gnl|WGS:JAAVVJ|G4P62_T026934"; product "guanine nucleotide-binding protein subunit alpha-11-like"; transcript_biotype "mRNA"; exon_number "7";
CM025024.1	Genbank	exon	10589862	10591576	.	+	.	gene_id "G4P62_016168"; transcript_id "gnl|WGS:JAAVVJ|G4P62_T026934"; locus_tag "G4P62_016168"; orig_protein_id "gnl|WGS:JAAVVJ|G4P62_P026934"; orig_transcript_id "gnl|WGS:JAAVVJ|G4P62_T026934"; product "guanine nucleotide-binding protein subunit alpha-11-like"; transcript_biotype "mRNA"; exon_number "8";
CM025024.1	Genbank	CDS	10566088	10566238	.	+	0	gene_id "G4P62_016168"; transcript_id "gnl|WGS:JAAVVJ|G4P62_T026934"; gbkey "CDS"; locus_tag "G4P62_016168"; orig_transcript_id "gnl|WGS:JAAVVJ|G4P62_T026934"; product "guanine nucleotide-binding protein subunit alpha-11-like"; protein_id "KAF7203031.1"; exon_number "2";
CM025024.1	Genbank	CDS	10574190	10574374	.	+	2	gene_id "G4P62_016168"; transcript_id "gnl|WGS:JAAVVJ|G4P62_T026934"; gbkey "CDS"; locus_tag "G4P62_016168"; orig_transcript_id "gnl|WGS:JAAVVJ|G4P62_T026934"; product "guanine nucleotide-binding protein subunit alpha-11-like"; protein_id "KAF7203031.1"; exon_number "3";
CM025024.1	Genbank	CDS	10574578	10574732	.	+	0	gene_id "G4P62_016168"; transcript_id "gnl|WGS:JAAVVJ|G4P62_T026934"; gbkey "CDS"; locus_tag "G4P62_016168"; orig_transcript_id "gnl|WGS:JAAVVJ|G4P62_T026934"; product "guanine nucleotide-binding protein subunit alpha-11-like"; protein_id "KAF7203031.1"; exon_number "4";
CM025024.1	Genbank	CDS	10579897	10580025	.	+	1	gene_id "G4P62_016168"; transcript_id "gnl|WGS:JAAVVJ|G4P62_T026934"; gbkey "CDS"; locus_tag "G4P62_016168"; orig_transcript_id "gnl|WGS:JAAVVJ|G4P62_T026934"; product "guanine nucleotide-binding protein subunit alpha-11-like"; protein_id "KAF7203031.1"; exon_number "5";
CM025024.1	Genbank	CDS	10580727	10580856	.	+	1	gene_id "G4P62_016168"; transcript_id "gnl|WGS:JAAVVJ|G4P62_T026934"; gbkey "CDS"; locus_tag "G4P62_016168"; orig_transcript_id "gnl|WGS:JAAVVJ|G4P62_T026934"; product "guanine nucleotide-binding protein subunit alpha-11-like"; protein_id "KAF7203031.1"; exon_number "6";
CM025024.1	Genbank	CDS	10587406	10587559	.	+	0	gene_id "G4P62_016168"; transcript_id "gnl|WGS:JAAVVJ|G4P62_T026934"; gbkey "CDS"; locus_tag "G4P62_016168"; orig_transcript_id "gnl|WGS:JAAVVJ|G4P62_T026934"; product "guanine nucleotide-binding protein subunit alpha-11-like"; protein_id "KAF7203031.1"; exon_number "7";
CM025024.1	Genbank	CDS	10589862	10590064	.	+	2	gene_id "G4P62_016168"; transcript_id "gnl|WGS:JAAVVJ|G4P62_T026934"; gbkey "CDS"; locus_tag "G4P62_016168"; orig_transcript_id "gnl|WGS:JAAVVJ|G4P62_T026934"; product "guanine nucleotide-binding protein subunit alpha-11-like"; protein_id "KAF7203031.1"; exon_number "8";
CM025024.1	Genbank	start_codon	10566088	10566090	.	+	0	gene_id "G4P62_016168"; transcript_id "gnl|WGS:JAAVVJ|G4P62_T026934"; gbkey "CDS"; locus_tag "G4P62_016168"; orig_transcript_id "gnl|WGS:JAAVVJ|G4P62_T026934"; product "guanine nucleotide-binding protein subunit alpha-11-like"; protein_id "KAF7203031.1"; exon_number "2";
CM025024.1	Genbank	stop_codon	10590065	10590067	.	+	0	gene_id "G4P62_016168"; transcript_id "gnl|WGS:JAAVVJ|G4P62_T026934"; gbkey "CDS"; locus_tag "G4P62_016168"; orig_transcript_id "gnl|WGS:JAAVVJ|G4P62_T026934"; product "guanine nucleotide-binding protein subunit alpha-11-like"; protein_id "KAF7203031.1"; exon_number "8";
CM025024.1	Genbank	gene	10714379	10717023	.	-	.	gene_id "G4P62_016167"; transcript_id ""; description "C2 calcium-dependent domain-containing protein"; gbkey "Gene"; gene "c2cd4c"; gene_biotype "protein_coding"; locus_tag "G4P62_016167";
CM025024.1	Genbank	transcript	10714379	10717023	.	-	.	gene_id "G4P62_016167"; transcript_id "gnl|WGS:JAAVVJ|G4P62_T026933"; gbkey "mRNA"; gene "c2cd4c"; locus_tag "G4P62_016167"; orig_protein_id "gnl|WGS:JAAVVJ|G4P62_P026933"; orig_transcript_id "gnl|WGS:JAAVVJ|G4P62_T026933"; product "C2 calcium-dependent domain containing 4C"; transcript_biotype "mRNA";
CM025024.1	Genbank	exon	10716410	10717023	.	-	.	gene_id "G4P62_016167"; transcript_id "gnl|WGS:JAAVVJ|G4P62_T026933"; gene "c2cd4c"; locus_tag "G4P62_016167"; orig_protein_id "gnl|WGS:JAAVVJ|G4P62_P026933"; orig_transcript_id "gnl|WGS:JAAVVJ|G4P62_T026933"; product "C2 calcium-dependent domain containing 4C"; transcript_biotype "mRNA"; exon_number "1";
CM025024.1	Genbank	exon	10714379	10715695	.	-	.	gene_id "G4P62_016167"; transcript_id "gnl|WGS:JAAVVJ|G4P62_T026933"; gene "c2cd4c"; locus_tag "G4P62_016167"; orig_protein_id "gnl|WGS:JAAVVJ|G4P62_P026933"; orig_transcript_id "gnl|WGS:JAAVVJ|G4P62_T026933"; product "C2 calcium-dependent domain containing 4C"; transcript_biotype "mRNA"; exon_number "2";
CM025024.1	Genbank	CDS	10714439	10715695	.	-	0	gene_id "G4P62_016167"; transcript_id "gnl|WGS:JAAVVJ|G4P62_T026933"; gbkey "CDS"; gene "c2cd4c"; locus_tag "G4P62_016167"; orig_transcript_id "gnl|WGS:JAAVVJ|G4P62_T026933"; product "C2 calcium-dependent domain containing 4C"; protein_id "KAF7203030.1"; exon_number "2";
CM025024.1	Genbank	start_codon	10715693	10715695	.	-	0	gene_id "G4P62_016167"; transcript_id "gnl|WGS:JAAVVJ|G4P62_T026933"; gbkey "CDS"; gene "c2cd4c"; locus_tag "G4P62_016167"; orig_transcript_id "gnl|WGS:JAAVVJ|G4P62_T026933"; product "C2 calcium-dependent domain containing 4C"; protein_id "KAF7203030.1"; exon_number "2";
CM025024.1	Genbank	stop_codon	10714436	10714438	.	-	0	gene_id "G4P62_016167"; transcript_id "gnl|WGS:JAAVVJ|G4P62_T026933"; gbkey "CDS"; gene "c2cd4c"; locus_tag "G4P62_016167"; orig_transcript_id "gnl|WGS:JAAVVJ|G4P62_T026933"; product "C2 calcium-dependent domain containing 4C"; protein_id "KAF7203030.1"; exon_number "2";
CM025024.1	Genbank	gene	10723189	10765534	.	-	.	gene_id "G4P62_016166"; transcript_id ""; description "ubiquitin-conjugating enzyme E2 R2-like"; gbkey "Gene"; gene_biotype "protein_coding"; locus_tag "G4P62_016166"; note "LOC107393183";
CM025024.1	Genbank	transcript	10723189	10765534	.	-	.	gene_id "G4P62_016166"; transcript_id "gnl|WGS:JAAVVJ|G4P62_T026932"; gbkey "mRNA"; locus_tag "G4P62_016166"; orig_protein_id "gnl|WGS:JAAVVJ|G4P62_P026932"; orig_transcript_id "gnl|WGS:JAAVVJ|G4P62_T026932"; product "ubiquitin-conjugating enzyme E2 R2-like"; transcript_biotype "mRNA";
CM025024.1	Genbank	exon	10765068	10765534	.	-	.	gene_id "G4P62_016166"; transcript_id "gnl|WGS:JAAVVJ|G4P62_T026932"; locus_tag "G4P62_016166"; orig_protein_id "gnl|WGS:JAAVVJ|G4P62_P026932"; orig_transcript_id "gnl|WGS:JAAVVJ|G4P62_T026932"; product "ubiquitin-conjugating enzyme E2 R2-like"; transcript_biotype "mRNA"; exon_number "1";
CM025024.1	Genbank	exon	10736888	10736974	.	-	.	gene_id "G4P62_016166"; transcript_id "gnl|WGS:JAAVVJ|G4P62_T026932"; locus_tag "G4P62_016166"; orig_protein_id "gnl|WGS:JAAVVJ|G4P62_P026932"; orig_transcript_id "gnl|WGS:JAAVVJ|G4P62_T026932"; product "ubiquitin-conjugating enzyme E2 R2-like"; transcript_biotype "mRNA"; exon_number "2";
CM025024.1	Genbank	exon	10732427	10732524	.	-	.	gene_id "G4P62_016166"; transcript_id "gnl|WGS:JAAVVJ|G4P62_T026932"; locus_tag "G4P62_016166"; orig_protein_id "gnl|WGS:JAAVVJ|G4P62_P026932"; orig_transcript_id "gnl|WGS:JAAVVJ|G4P62_T026932"; product "ubiquitin-conjugating enzyme E2 R2-like"; transcript_biotype "mRNA"; exon_number "3";
CM025024.1	Genbank	exon	10726317	10726451	.	-	.	gene_id "G4P62_016166"; transcript_id "gnl|WGS:JAAVVJ|G4P62_T026932"; locus_tag "G4P62_016166"; orig_protein_id "gnl|WGS:JAAVVJ|G4P62_P026932"; orig_transcript_id "gnl|WGS:JAAVVJ|G4P62_T026932"; product "ubiquitin-conjugating enzyme E2 R2-like"; transcript_biotype "mRNA"; exon_number "4";
CM025024.1	Genbank	exon	10723189	10726199	.	-	.	gene_id "G4P62_016166"; transcript_id "gnl|WGS:JAAVVJ|G4P62_T026932"; locus_tag "G4P62_016166"; orig_protein_id "gnl|WGS:JAAVVJ|G4P62_P026932"; orig_transcript_id "gnl|WGS:JAAVVJ|G4P62_T026932"; product "ubiquitin-conjugating enzyme E2 R2-like"; transcript_biotype "mRNA"; exon_number "5";
CM025024.1	Genbank	CDS	10765068	10765250	.	-	0	gene_id "G4P62_016166"; transcript_id "gnl|WGS:JAAVVJ|G4P62_T026932"; gbkey "CDS"; locus_tag "G4P62_016166"; orig_transcript_id "gnl|WGS:JAAVVJ|G4P62_T026932"; product "ubiquitin-conjugating enzyme E2 R2-like"; protein_id "KAF7203029.1"; exon_number "1";
CM025024.1	Genbank	CDS	10736888	10736974	.	-	0	gene_id "G4P62_016166"; transcript_id "gnl|WGS:JAAVVJ|G4P62_T026932"; gbkey "CDS"; locus_tag "G4P62_016166"; orig_transcript_id "gnl|WGS:JAAVVJ|G4P62_T026932"; product "ubiquitin-conjugating enzyme E2 R2-like"; protein_id "KAF7203029.1"; exon_number "2";
CM025024.1	Genbank	CDS	10732427	10732524	.	-	0	gene_id "G4P62_016166"; transcript_id "gnl|WGS:JAAVVJ|G4P62_T026932"; gbkey "CDS"; locus_tag "G4P62_016166"; orig_transcript_id "gnl|WGS:JAAVVJ|G4P62_T026932"; product "ubiquitin-conjugating enzyme E2 R2-like"; protein_id "KAF7203029.1"; exon_number "3";
CM025024.1	Genbank	CDS	10726317	10726451	.	-	1	gene_id "G4P62_016166"; transcript_id "gnl|WGS:JAAVVJ|G4P62_T026932"; gbkey "CDS"; locus_tag "G4P62_016166"; orig_transcript_id "gnl|WGS:JAAVVJ|G4P62_T026932"; product "ubiquitin-conjugating enzyme E2 R2-like"; protein_id "KAF7203029.1"; exon_number "4";
CM025024.1	Genbank	CDS	10725980	10726199	.	-	1	gene_id "G4P62_016166"; transcript_id "gnl|WGS:JAAVVJ|G4P62_T026932"; gbkey "CDS"; locus_tag "G4P62_016166"; orig_transcript_id "gnl|WGS:JAAVVJ|G4P62_T026932"; product "ubiquitin-conjugating enzyme E2 R2-like"; protein_id "KAF7203029.1"; exon_number "5";
CM025024.1	Genbank	start_codon	10765248	10765250	.	-	0	gene_id "G4P62_016166"; transcript_id "gnl|WGS:JAAVVJ|G4P62_T026932"; gbkey "CDS"; locus_tag "G4P62_016166"; orig_transcript_id "gnl|WGS:JAAVVJ|G4P62_T026932"; product "ubiquitin-conjugating enzyme E2 R2-like"; protein_id "KAF7203029.1"; exon_number "1";
CM025024.1	Genbank	stop_codon	10725977	10725979	.	-	0	gene_id "G4P62_016166"; transcript_id "gnl|WGS:JAAVVJ|G4P62_T026932"; gbkey "CDS"; locus_tag "G4P62_016166"; orig_transcript_id "gnl|WGS:JAAVVJ|G4P62_T026932"; product "ubiquitin-conjugating enzyme E2 R2-like"; protein_id "KAF7203029.1"; exon_number "5";
CM025024.1	Genbank	gene	10766382	10796610	.	-	.	gene_id "G4P62_016165"; transcript_id ""; description "AP-3 complex subunit delta-1 isoform X4"; gbkey "Gene"; gene "ap3d1"; gene_biotype "protein_coding"; locus_tag "G4P62_016165";
CM025024.1	Genbank	transcript	10766382	10796610	.	-	.	gene_id "G4P62_016165"; transcript_id "gnl|WGS:JAAVVJ|G4P62_T026926"; gbkey "mRNA"; gene "ap3d1"; locus_tag "G4P62_016165"; note "transcript variant X1"; orig_protein_id "gnl|WGS:JAAVVJ|G4P62_P026926"; orig_transcript_id "gnl|WGS:JAAVVJ|G4P62_T026926"; product "adaptor related protein complex 3 delta 1 subunit"; transcript_biotype "mRNA";
CM025024.1	Genbank	exon	10796278	10796610	.	-	.	gene_id "G4P62_016165"; transcript_id "gnl|WGS:JAAVVJ|G4P62_T026926"; gene "ap3d1"; locus_tag "G4P62_016165"; note "transcript variant X1"; orig_protein_id "gnl|WGS:JAAVVJ|G4P62_P026926"; orig_transcript_id "gnl|WGS:JAAVVJ|G4P62_T026926"; product "adaptor related protein complex 3 delta 1 subunit"; transcript_biotype "mRNA"; exon_number "1";
CM025024.1	Genbank	exon	10793902	10793997	.	-	.	gene_id "G4P62_016165"; transcript_id "gnl|WGS:JAAVVJ|G4P62_T026926"; gene "ap3d1"; locus_tag "G4P62_016165"; note "transcript variant X1"; orig_protein_id "gnl|WGS:JAAVVJ|G4P62_P026926"; orig_transcript_id "gnl|WGS:JAAVVJ|G4P62_T026926"; product "adaptor related protein complex 3 delta 1 subunit"; transcript_biotype "mRNA"; exon_number "2";
CM025024.1	Genbank	exon	10793207	10793287	.	-	.	gene_id "G4P62_016165"; transcript_id "gnl|WGS:JAAVVJ|G4P62_T026926"; gene "ap3d1"; locus_tag "G4P62_016165"; note "transcript variant X1"; orig_protein_id "gnl|WGS:JAAVVJ|G4P62_P026926"; orig_transcript_id "gnl|WGS:JAAVVJ|G4P62_T026926"; product "adaptor related protein complex 3 delta 1 subunit"; transcript_biotype "mRNA"; exon_number "3";
CM025024.1	Genbank	exon	10793001	10793081	.	-	.	gene_id "G4P62_016165"; transcript_id "gnl|WGS:JAAVVJ|G4P62_T026926"; gene "ap3d1"; locus_tag "G4P62_016165"; note "transcript variant X1"; orig_protein_id "gnl|WGS:JAAVVJ|G4P62_P026926"; orig_transcript_id "gnl|WGS:JAAVVJ|G4P62_T026926"; product "adaptor related protein complex 3 delta 1 subunit"; transcript_biotype "mRNA"; exon_number "4";
CM025024.1	Genbank	exon	10792802	10792909	.	-	.	gene_id "G4P62_016165"; transcript_id "gnl|WGS:JAAVVJ|G4P62_T026926"; gene "ap3d1"; locus_tag "G4P62_016165"; note "transcript variant X1"; orig_protein_id "gnl|WGS:JAAVVJ|G4P62_P026926"; orig_transcript_id "gnl|WGS:JAAVVJ|G4P62_T026926"; product "adaptor related protein complex 3 delta 1 subunit"; transcript_biotype "mRNA"; exon_number "5";
CM025024.1	Genbank	exon	10792514	10792643	.	-	.	gene_id "G4P62_016165"; transcript_id "gnl|WGS:JAAVVJ|G4P62_T026926"; gene "ap3d1"; locus_tag "G4P62_016165"; note "transcript variant X1"; orig_protein_id "gnl|WGS:JAAVVJ|G4P62_P026926"; orig_transcript_id "gnl|WGS:JAAVVJ|G4P62_T026926"; product "adaptor related protein complex 3 delta 1 subunit"; transcript_biotype "mRNA"; exon_number "6";
CM025024.1	Genbank	exon	10790516	10790655	.	-	.	gene_id "G4P62_016165"; transcript_id "gnl|WGS:JAAVVJ|G4P62_T026926"; gene "ap3d1"; locus_tag "G4P62_016165"; note "transcript variant X1"; orig_protein_id "gnl|WGS:JAAVVJ|G4P62_P026926"; orig_transcript_id "gnl|WGS:JAAVVJ|G4P62_T026926"; product "adaptor related protein complex 3 delta 1 subunit"; transcript_biotype "mRNA"; exon_number "7";
CM025024.1	Genbank	exon	10790333	10790406	.	-	.	gene_id "G4P62_016165"; transcript_id "gnl|WGS:JAAVVJ|G4P62_T026926"; gene "ap3d1"; locus_tag "G4P62_016165"; note "transcript variant X1"; orig_protein_id "gnl|WGS:JAAVVJ|G4P62_P026926"; orig_transcript_id "gnl|WGS:JAAVVJ|G4P62_T026926"; product "adaptor related protein complex 3 delta 1 subunit"; transcript_biotype "mRNA"; exon_number "8";
CM025024.1	Genbank	exon	10790174	10790223	.	-	.	gene_id "G4P62_016165"; transcript_id "gnl|WGS:JAAVVJ|G4P62_T026926"; gene "ap3d1"; locus_tag "G4P62_016165"; note "transcript variant X1"; orig_protein_id "gnl|WGS:JAAVVJ|G4P62_P026926"; orig_transcript_id "gnl|WGS:JAAVVJ|G4P62_T026926"; product "adaptor related protein complex 3 delta 1 subunit"; transcript_biotype "mRNA"; exon_number "9";
CM025024.1	Genbank	exon	10789929	10789978	.	-	.	gene_id "G4P62_016165"; transcript_id "gnl|WGS:JAAVVJ|G4P62_T026926"; gene "ap3d1"; locus_tag "G4P62_016165"; note "transcript variant X1"; orig_protein_id "gnl|WGS:JAAVVJ|G4P62_P026926"; orig_transcript_id "gnl|WGS:JAAVVJ|G4P62_T026926"; product "adaptor related protein complex 3 delta 1 subunit"; transcript_biotype "mRNA"; exon_number "10";
CM025024.1	Genbank	exon	10788994	10789042	.	-	.	gene_id "G4P62_016165"; transcript_id "gnl|WGS:JAAVVJ|G4P62_T026926"; gene "ap3d1"; locus_tag "G4P62_016165"; note "transcript variant X1"; orig_protein_id "gnl|WGS:JAAVVJ|G4P62_P026926"; orig_transcript_id "gnl|WGS:JAAVVJ|G4P62_T026926"; product "adaptor related protein complex 3 delta 1 subunit"; transcript_biotype "mRNA"; exon_number "11";
CM025024.1	Genbank	exon	10786485	10786630	.	-	.	gene_id "G4P62_016165"; transcript_id "gnl|WGS:JAAVVJ|G4P62_T026926"; gene "ap3d1"; locus_tag "G4P62_016165"; note "transcript variant X1"; orig_protein_id "gnl|WGS:JAAVVJ|G4P62_P026926"; orig_transcript_id "gnl|WGS:JAAVVJ|G4P62_T026926"; product "adaptor related protein complex 3 delta 1 subunit"; transcript_biotype "mRNA"; exon_number "12";
CM025024.1	Genbank	exon	10786139	10786287	.	-	.	gene_id "G4P62_016165"; transcript_id "gnl|WGS:JAAVVJ|G4P62_T026926"; gene "ap3d1"; locus_tag "G4P62_016165"; note "transcript variant X1"; orig_protein_id "gnl|WGS:JAAVVJ|G4P62_P026926"; orig_transcript_id "gnl|WGS:JAAVVJ|G4P62_T026926"; product "adaptor related protein complex 3 delta 1 subunit"; transcript_biotype "mRNA"; exon_number "13";
CM025024.1	Genbank	exon	10785812	10786042	.	-	.	gene_id "G4P62_016165"; transcript_id "gnl|WGS:JAAVVJ|G4P62_T026926"; gene "ap3d1"; locus_tag "G4P62_016165"; note "transcript variant X1"; orig_protein_id "gnl|WGS:JAAVVJ|G4P62_P026926"; orig_transcript_id "gnl|WGS:JAAVVJ|G4P62_T026926"; product "adaptor related protein complex 3 delta 1 subunit"; transcript_biotype "mRNA"; exon_number "14";
CM025024.1	Genbank	exon	10785474	10785705	.	-	.	gene_id "G4P62_016165"; transcript_id "gnl|WGS:JAAVVJ|G4P62_T026926"; gene "ap3d1"; locus_tag "G4P62_016165"; note "transcript variant X1"; orig_protein_id "gnl|WGS:JAAVVJ|G4P62_P026926"; orig_transcript_id "gnl|WGS:JAAVVJ|G4P62_T026926"; product "adaptor related protein complex 3 delta 1 subunit"; transcript_biotype "mRNA"; exon_number "15";
CM025024.1	Genbank	exon	10785207	10785352	.	-	.	gene_id "G4P62_016165"; transcript_id "gnl|WGS:JAAVVJ|G4P62_T026926"; gene "ap3d1"; locus_tag "G4P62_016165"; note "transcript variant X1"; orig_protein_id "gnl|WGS:JAAVVJ|G4P62_P026926"; orig_transcript_id "gnl|WGS:JAAVVJ|G4P62_T026926"; product "adaptor related protein complex 3 delta 1 subunit"; transcript_biotype "mRNA"; exon_number "16";
CM025024.1	Genbank	exon	10784895	10785036	.	-	.	gene_id "G4P62_016165"; transcript_id "gnl|WGS:JAAVVJ|G4P62_T026926"; gene "ap3d1"; locus_tag "G4P62_016165"; note "transcript variant X1"; orig_protein_id "gnl|WGS:JAAVVJ|G4P62_P026926"; orig_transcript_id "gnl|WGS:JAAVVJ|G4P62_T026926"; product "adaptor related protein complex 3 delta 1 subunit"; transcript_biotype "mRNA"; exon_number "17";
CM025024.1	Genbank	exon	10784470	10784541	.	-	.	gene_id "G4P62_016165"; transcript_id "gnl|WGS:JAAVVJ|G4P62_T026926"; gene "ap3d1"; locus_tag "G4P62_016165"; note "transcript variant X1"; orig_protein_id "gnl|WGS:JAAVVJ|G4P62_P026926"; orig_transcript_id "gnl|WGS:JAAVVJ|G4P62_T026926"; product "adaptor related protein complex 3 delta 1 subunit"; transcript_biotype "mRNA"; exon_number "18";
CM025024.1	Genbank	exon	10784290	10784365	.	-	.	gene_id "G4P62_016165"; transcript_id "gnl|WGS:JAAVVJ|G4P62_T026926"; gene "ap3d1"; locus_tag "G4P62_016165"; note "transcript variant X1"; orig_protein_id "gnl|WGS:JAAVVJ|G4P62_P026926"; orig_transcript_id "gnl|WGS:JAAVVJ|G4P62_T026926"; product "adaptor related protein complex 3 delta 1 subunit"; transcript_biotype "mRNA"; exon_number "19";
CM025024.1	Genbank	exon	10783949	10784148	.	-	.	gene_id "G4P62_016165"; transcript_id "gnl|WGS:JAAVVJ|G4P62_T026926"; gene "ap3d1"; locus_tag "G4P62_016165"; note "transcript variant X1"; orig_protein_id "gnl|WGS:JAAVVJ|G4P62_P026926"; orig_transcript_id "gnl|WGS:JAAVVJ|G4P62_T026926"; product "adaptor related protein complex 3 delta 1 subunit"; transcript_biotype "mRNA"; exon_number "20";
CM025024.1	Genbank	exon	10782482	10782555	.	-	.	gene_id "G4P62_016165"; transcript_id "gnl|WGS:JAAVVJ|G4P62_T026926"; gene "ap3d1"; locus_tag "G4P62_016165"; note "transcript variant X1"; orig_protein_id "gnl|WGS:JAAVVJ|G4P62_P026926"; orig_transcript_id "gnl|WGS:JAAVVJ|G4P62_T026926"; product "adaptor related protein complex 3 delta 1 subunit"; transcript_biotype "mRNA"; exon_number "21";
CM025024.1	Genbank	exon	10777788	10777977	.	-	.	gene_id "G4P62_016165"; transcript_id "gnl|WGS:JAAVVJ|G4P62_T026926"; gene "ap3d1"; locus_tag "G4P62_016165"; note "transcript variant X1"; orig_protein_id "gnl|WGS:JAAVVJ|G4P62_P026926"; orig_transcript_id "gnl|WGS:JAAVVJ|G4P62_T026926"; product "adaptor related protein complex 3 delta 1 subunit"; transcript_biotype "mRNA"; exon_number "22";
CM025024.1	Genbank	exon	10777499	10777645	.	-	.	gene_id "G4P62_016165"; transcript_id "gnl|WGS:JAAVVJ|G4P62_T026926"; gene "ap3d1"; locus_tag "G4P62_016165"; note "transcript variant X1"; orig_protein_id "gnl|WGS:JAAVVJ|G4P62_P026926"; orig_transcript_id "gnl|WGS:JAAVVJ|G4P62_T026926"; product "adaptor related protein complex 3 delta 1 subunit"; transcript_biotype "mRNA"; exon_number "23";
CM025024.1	Genbank	exon	10777117	10777170	.	-	.	gene_id "G4P62_016165"; transcript_id "gnl|WGS:JAAVVJ|G4P62_T026926"; gene "ap3d1"; locus_tag "G4P62_016165"; note "transcript variant X1"; orig_protein_id "gnl|WGS:JAAVVJ|G4P62_P026926"; orig_transcript_id "gnl|WGS:JAAVVJ|G4P62_T026926"; product "adaptor related protein complex 3 delta 1 subunit"; transcript_biotype "mRNA"; exon_number "24";
CM025024.1	Genbank	exon	10775251	10775361	.	-	.	gene_id "G4P62_016165"; transcript_id "gnl|WGS:JAAVVJ|G4P62_T026926"; gene "ap3d1"; locus_tag "G4P62_016165"; note "transcript variant X1"; orig_protein_id "gnl|WGS:JAAVVJ|G4P62_P026926"; orig_transcript_id "gnl|WGS:JAAVVJ|G4P62_T026926"; product "adaptor related protein complex 3 delta 1 subunit"; transcript_biotype "mRNA"; exon_number "25";
CM025024.1	Genbank	exon	10774478	10774636	.	-	.	gene_id "G4P62_016165"; transcript_id "gnl|WGS:JAAVVJ|G4P62_T026926"; gene "ap3d1"; locus_tag "G4P62_016165"; note "transcript variant X1"; orig_protein_id "gnl|WGS:JAAVVJ|G4P62_P026926"; orig_transcript_id "gnl|WGS:JAAVVJ|G4P62_T026926"; product "adaptor related protein complex 3 delta 1 subunit"; transcript_biotype "mRNA"; exon_number "26";
CM025024.1	Genbank	exon	10774155	10774202	.	-	.	gene_id "G4P62_016165"; transcript_id "gnl|WGS:JAAVVJ|G4P62_T026926"; gene "ap3d1"; locus_tag "G4P62_016165"; note "transcript variant X1"; orig_protein_id "gnl|WGS:JAAVVJ|G4P62_P026926"; orig_transcript_id "gnl|WGS:JAAVVJ|G4P62_T026926"; product "adaptor related protein complex 3 delta 1 subunit"; transcript_biotype "mRNA"; exon_number "27";
CM025024.1	Genbank	exon	10772340	10772550	.	-	.	gene_id "G4P62_016165"; transcript_id "gnl|WGS:JAAVVJ|G4P62_T026926"; gene "ap3d1"; locus_tag "G4P62_016165"; note "transcript variant X1"; orig_protein_id "gnl|WGS:JAAVVJ|G4P62_P026926"; orig_transcript_id "gnl|WGS:JAAVVJ|G4P62_T026926"; product "adaptor related protein complex 3 delta 1 subunit"; transcript_biotype "mRNA"; exon_number "28";
CM025024.1	Genbank	exon	10772122	10772210	.	-	.	gene_id "G4P62_016165"; transcript_id "gnl|WGS:JAAVVJ|G4P62_T026926"; gene "ap3d1"; locus_tag "G4P62_016165"; note "transcript variant X1"; orig_protein_id "gnl|WGS:JAAVVJ|G4P62_P026926"; orig_transcript_id "gnl|WGS:JAAVVJ|G4P62_T026926"; product "adaptor related protein complex 3 delta 1 subunit"; transcript_biotype "mRNA"; exon_number "29";
CM025024.1	Genbank	exon	10769948	10770033	.	-	.	gene_id "G4P62_016165"; transcript_id "gnl|WGS:JAAVVJ|G4P62_T026926"; gene "ap3d1"; locus_tag "G4P62_016165"; note "transcript variant X1"; orig_protein_id "gnl|WGS:JAAVVJ|G4P62_P026926"; orig_transcript_id "gnl|WGS:JAAVVJ|G4P62_T026926"; product "adaptor related protein complex 3 delta 1 subunit"; transcript_biotype "mRNA"; exon_number "30";
CM025024.1	Genbank	exon	10769292	10769413	.	-	.	gene_id "G4P62_016165"; transcript_id "gnl|WGS:JAAVVJ|G4P62_T026926"; gene "ap3d1"; locus_tag "G4P62_016165"; note "transcript variant X1"; orig_protein_id "gnl|WGS:JAAVVJ|G4P62_P026926"; orig_transcript_id "gnl|WGS:JAAVVJ|G4P62_T026926"; product "adaptor related protein complex 3 delta 1 subunit"; transcript_biotype "mRNA"; exon_number "31";
CM025024.1	Genbank	exon	10769057	10769136	.	-	.	gene_id "G4P62_016165"; transcript_id "gnl|WGS:JAAVVJ|G4P62_T026926"; gene "ap3d1"; locus_tag "G4P62_016165"; note "transcript variant X1"; orig_protein_id "gnl|WGS:JAAVVJ|G4P62_P026926"; orig_transcript_id "gnl|WGS:JAAVVJ|G4P62_T026926"; product "adaptor related protein complex 3 delta 1 subunit"; transcript_biotype "mRNA"; exon_number "32";
CM025024.1	Genbank	exon	10766382	10768838	.	-	.	gene_id "G4P62_016165"; transcript_id "gnl|WGS:JAAVVJ|G4P62_T026926"; gene "ap3d1"; locus_tag "G4P62_016165"; note "transcript variant X1"; orig_protein_id "gnl|WGS:JAAVVJ|G4P62_P026926"; orig_transcript_id "gnl|WGS:JAAVVJ|G4P62_T026926"; product "adaptor related protein complex 3 delta 1 subunit"; transcript_biotype "mRNA"; exon_number "33";
CM025024.1	Genbank	CDS	10796278	10796373	.	-	0	gene_id "G4P62_016165"; transcript_id "gnl|WGS:JAAVVJ|G4P62_T026926"; gbkey "CDS"; gene "ap3d1"; locus_tag "G4P62_016165"; orig_transcript_id "gnl|WGS:JAAVVJ|G4P62_T026926"; product "transcript variant X1"; protein_id "KAF7203023.1"; exon_number "1";
CM025024.1	Genbank	CDS	10793902	10793997	.	-	0	gene_id "G4P62_016165"; transcript_id "gnl|WGS:JAAVVJ|G4P62_T026926"; gbkey "CDS"; gene "ap3d1"; locus_tag "G4P62_016165"; orig_transcript_id "gnl|WGS:JAAVVJ|G4P62_T026926"; product "transcript variant X1"; protein_id "KAF7203023.1"; exon_number "2";
CM025024.1	Genbank	CDS	10793207	10793287	.	-	0	gene_id "G4P62_016165"; transcript_id "gnl|WGS:JAAVVJ|G4P62_T026926"; gbkey "CDS"; gene "ap3d1"; locus_tag "G4P62_016165"; orig_transcript_id "gnl|WGS:JAAVVJ|G4P62_T026926"; product "transcript variant X1"; protein_id "KAF7203023.1"; exon_number "3";
CM025024.1	Genbank	CDS	10793001	10793081	.	-	0	gene_id "G4P62_016165"; transcript_id "gnl|WGS:JAAVVJ|G4P62_T026926"; gbkey "CDS"; gene "ap3d1"; locus_tag "G4P62_016165"; orig_transcript_id "gnl|WGS:JAAVVJ|G4P62_T026926"; product "transcript variant X1"; protein_id "KAF7203023.1"; exon_number "4";
CM025024.1	Genbank	CDS	10792802	10792909	.	-	0	gene_id "G4P62_016165"; transcript_id "gnl|WGS:JAAVVJ|G4P62_T026926"; gbkey "CDS"; gene "ap3d1"; locus_tag "G4P62_016165"; orig_transcript_id "gnl|WGS:JAAVVJ|G4P62_T026926"; product "transcript variant X1"; protein_id "KAF7203023.1"; exon_number "5";
CM025024.1	Genbank	CDS	10792514	10792643	.	-	0	gene_id "G4P62_016165"; transcript_id "gnl|WGS:JAAVVJ|G4P62_T026926"; gbkey "CDS"; gene "ap3d1"; locus_tag "G4P62_016165"; orig_transcript_id "gnl|WGS:JAAVVJ|G4P62_T026926"; product "transcript variant X1"; protein_id "KAF7203023.1"; exon_number "6";
CM025024.1	Genbank	CDS	10790516	10790655	.	-	2	gene_id "G4P62_016165"; transcript_id "gnl|WGS:JAAVVJ|G4P62_T026926"; gbkey "CDS"; gene "ap3d1"; locus_tag "G4P62_016165"; orig_transcript_id "gnl|WGS:JAAVVJ|G4P62_T026926"; product "transcript variant X1"; protein_id "KAF7203023.1"; exon_number "7";
CM025024.1	Genbank	CDS	10790333	10790406	.	-	0	gene_id "G4P62_016165"; transcript_id "gnl|WGS:JAAVVJ|G4P62_T026926"; gbkey "CDS"; gene "ap3d1"; locus_tag "G4P62_016165"; orig_transcript_id "gnl|WGS:JAAVVJ|G4P62_T026926"; product "transcript variant X1"; protein_id "KAF7203023.1"; exon_number "8";
CM025024.1	Genbank	CDS	10790174	10790223	.	-	1	gene_id "G4P62_016165"; transcript_id "gnl|WGS:JAAVVJ|G4P62_T026926"; gbkey "CDS"; gene "ap3d1"; locus_tag "G4P62_016165"; orig_transcript_id "gnl|WGS:JAAVVJ|G4P62_T026926"; product "transcript variant X1"; protein_id "KAF7203023.1"; exon_number "9";
CM025024.1	Genbank	CDS	10789929	10789978	.	-	2	gene_id "G4P62_016165"; transcript_id "gnl|WGS:JAAVVJ|G4P62_T026926"; gbkey "CDS"; gene "ap3d1"; locus_tag "G4P62_016165"; orig_transcript_id "gnl|WGS:JAAVVJ|G4P62_T026926"; product "transcript variant X1"; protein_id "KAF7203023.1"; exon_number "10";
CM025024.1	Genbank	CDS	10788994	10789042	.	-	0	gene_id "G4P62_016165"; transcript_id "gnl|WGS:JAAVVJ|G4P62_T026926"; gbkey "CDS"; gene "ap3d1"; locus_tag "G4P62_016165"; orig_transcript_id "gnl|WGS:JAAVVJ|G4P62_T026926"; product "transcript variant X1"; protein_id "KAF7203023.1"; exon_number "11";
CM025024.1	Genbank	CDS	10786485	10786630	.	-	2	gene_id "G4P62_016165"; transcript_id "gnl|WGS:JAAVVJ|G4P62_T026926"; gbkey "CDS"; gene "ap3d1"; locus_tag "G4P62_016165"; orig_transcript_id "gnl|WGS:JAAVVJ|G4P62_T026926"; product "transcript variant X1"; protein_id "KAF7203023.1"; exon_number "12";
CM025024.1	Genbank	CDS	10786139	10786287	.	-	0	gene_id "G4P62_016165"; transcript_id "gnl|WGS:JAAVVJ|G4P62_T026926"; gbkey "CDS"; gene "ap3d1"; locus_tag "G4P62_016165"; orig_transcript_id "gnl|WGS:JAAVVJ|G4P62_T026926"; product "transcript variant X1"; protein_id "KAF7203023.1"; exon_number "13";
CM025024.1	Genbank	CDS	10785812	10786042	.	-	1	gene_id "G4P62_016165"; transcript_id "gnl|WGS:JAAVVJ|G4P62_T026926"; gbkey "CDS"; gene "ap3d1"; locus_tag "G4P62_016165"; orig_transcript_id "gnl|WGS:JAAVVJ|G4P62_T026926"; product "transcript variant X1"; protein_id "KAF7203023.1"; exon_number "14";
CM025024.1	Genbank	CDS	10785474	10785705	.	-	1	gene_id "G4P62_016165"; transcript_id "gnl|WGS:JAAVVJ|G4P62_T026926"; gbkey "CDS"; gene "ap3d1"; locus_tag "G4P62_016165"; orig_transcript_id "gnl|WGS:JAAVVJ|G4P62_T026926"; product "transcript variant X1"; protein_id "KAF7203023.1"; exon_number "15";
CM025024.1	Genbank	CDS	10785207	10785352	.	-	0	gene_id "G4P62_016165"; transcript_id "gnl|WGS:JAAVVJ|G4P62_T026926"; gbkey "CDS"; gene "ap3d1"; locus_tag "G4P62_016165"; orig_transcript_id "gnl|WGS:JAAVVJ|G4P62_T026926"; product "transcript variant X1"; protein_id "KAF7203023.1"; exon_number "16";
CM025024.1	Genbank	CDS	10784895	10785036	.	-	1	gene_id "G4P62_016165"; transcript_id "gnl|WGS:JAAVVJ|G4P62_T026926"; gbkey "CDS"; gene "ap3d1"; locus_tag "G4P62_016165"; orig_transcript_id "gnl|WGS:JAAVVJ|G4P62_T026926"; product "transcript variant X1"; protein_id "KAF7203023.1"; exon_number "17";
CM025024.1	Genbank	CDS	10784470	10784541	.	-	0	gene_id "G4P62_016165"; transcript_id "gnl|WGS:JAAVVJ|G4P62_T026926"; gbkey "CDS"; gene "ap3d1"; locus_tag "G4P62_016165"; orig_transcript_id "gnl|WGS:JAAVVJ|G4P62_T026926"; product "transcript variant X1"; protein_id "KAF7203023.1"; exon_number "18";
CM025024.1	Genbank	CDS	10784290	10784365	.	-	0	gene_id "G4P62_016165"; transcript_id "gnl|WGS:JAAVVJ|G4P62_T026926"; gbkey "CDS"; gene "ap3d1"; locus_tag "G4P62_016165"; orig_transcript_id "gnl|WGS:JAAVVJ|G4P62_T026926"; product "transcript variant X1"; protein_id "KAF7203023.1"; exon_number "19";
CM025024.1	Genbank	CDS	10783949	10784148	.	-	2	gene_id "G4P62_016165"; transcript_id "gnl|WGS:JAAVVJ|G4P62_T026926"; gbkey "CDS"; gene "ap3d1"; locus_tag "G4P62_016165"; orig_transcript_id "gnl|WGS:JAAVVJ|G4P62_T026926"; product "transcript variant X1"; protein_id "KAF7203023.1"; exon_number "20";
CM025024.1	Genbank	CDS	10782482	10782555	.	-	0	gene_id "G4P62_016165"; transcript_id "gnl|WGS:JAAVVJ|G4P62_T026926"; gbkey "CDS"; gene "ap3d1"; locus_tag "G4P62_016165"; orig_transcript_id "gnl|WGS:JAAVVJ|G4P62_T026926"; product "transcript variant X1"; protein_id "KAF7203023.1"; exon_number "21";
CM025024.1	Genbank	CDS	10777788	10777977	.	-	1	gene_id "G4P62_016165"; transcript_id "gnl|WGS:JAAVVJ|G4P62_T026926"; gbkey "CDS"; gene "ap3d1"; locus_tag "G4P62_016165"; orig_transcript_id "gnl|WGS:JAAVVJ|G4P62_T026926"; product "transcript variant X1"; protein_id "KAF7203023.1"; exon_number "22";
CM025024.1	Genbank	CDS	10777499	10777645	.	-	0	gene_id "G4P62_016165"; transcript_id "gnl|WGS:JAAVVJ|G4P62_T026926"; gbkey "CDS"; gene "ap3d1"; locus_tag "G4P62_016165"; orig_transcript_id "gnl|WGS:JAAVVJ|G4P62_T026926"; product "transcript variant X1"; protein_id "KAF7203023.1"; exon_number "23";
CM025024.1	Genbank	CDS	10777117	10777170	.	-	0	gene_id "G4P62_016165"; transcript_id "gnl|WGS:JAAVVJ|G4P62_T026926"; gbkey "CDS"; gene "ap3d1"; locus_tag "G4P62_016165"; orig_transcript_id "gnl|WGS:JAAVVJ|G4P62_T026926"; product "transcript variant X1"; protein_id "KAF7203023.1"; exon_number "24";
CM025024.1	Genbank	CDS	10775251	10775361	.	-	0	gene_id "G4P62_016165"; transcript_id "gnl|WGS:JAAVVJ|G4P62_T026926"; gbkey "CDS"; gene "ap3d1"; locus_tag "G4P62_016165"; orig_transcript_id "gnl|WGS:JAAVVJ|G4P62_T026926"; product "transcript variant X1"; protein_id "KAF7203023.1"; exon_number "25";
CM025024.1	Genbank	CDS	10774478	10774636	.	-	0	gene_id "G4P62_016165"; transcript_id "gnl|WGS:JAAVVJ|G4P62_T026926"; gbkey "CDS"; gene "ap3d1"; locus_tag "G4P62_016165"; orig_transcript_id "gnl|WGS:JAAVVJ|G4P62_T026926"; product "transcript variant X1"; protein_id "KAF7203023.1"; exon_number "26";
CM025024.1	Genbank	CDS	10774155	10774202	.	-	0	gene_id "G4P62_016165"; transcript_id "gnl|WGS:JAAVVJ|G4P62_T026926"; gbkey "CDS"; gene "ap3d1"; locus_tag "G4P62_016165"; orig_transcript_id "gnl|WGS:JAAVVJ|G4P62_T026926"; product "transcript variant X1"; protein_id "KAF7203023.1"; exon_number "27";
CM025024.1	Genbank	CDS	10772340	10772550	.	-	0	gene_id "G4P62_016165"; transcript_id "gnl|WGS:JAAVVJ|G4P62_T026926"; gbkey "CDS"; gene "ap3d1"; locus_tag "G4P62_016165"; orig_transcript_id "gnl|WGS:JAAVVJ|G4P62_T026926"; product "transcript variant X1"; protein_id "KAF7203023.1"; exon_number "28";
CM025024.1	Genbank	CDS	10772122	10772210	.	-	2	gene_id "G4P62_016165"; transcript_id "gnl|WGS:JAAVVJ|G4P62_T026926"; gbkey "CDS"; gene "ap3d1"; locus_tag "G4P62_016165"; orig_transcript_id "gnl|WGS:JAAVVJ|G4P62_T026926"; product "transcript variant X1"; protein_id "KAF7203023.1"; exon_number "29";
CM025024.1	Genbank	CDS	10769948	10770033	.	-	0	gene_id "G4P62_016165"; transcript_id "gnl|WGS:JAAVVJ|G4P62_T026926"; gbkey "CDS"; gene "ap3d1"; locus_tag "G4P62_016165"; orig_transcript_id "gnl|WGS:JAAVVJ|G4P62_T026926"; product "transcript variant X1"; protein_id "KAF7203023.1"; exon_number "30";
CM025024.1	Genbank	CDS	10769292	10769413	.	-	1	gene_id "G4P62_016165"; transcript_id "gnl|WGS:JAAVVJ|G4P62_T026926"; gbkey "CDS"; gene "ap3d1"; locus_tag "G4P62_016165"; orig_transcript_id "gnl|WGS:JAAVVJ|G4P62_T026926"; product "transcript variant X1"; protein_id "KAF7203023.1"; exon_number "31";
CM025024.1	Genbank	CDS	10769057	10769136	.	-	2	gene_id "G4P62_016165"; transcript_id "gnl|WGS:JAAVVJ|G4P62_T026926"; gbkey "CDS"; gene "ap3d1"; locus_tag "G4P62_016165"; orig_transcript_id "gnl|WGS:JAAVVJ|G4P62_T026926"; product "transcript variant X1"; protein_id "KAF7203023.1"; exon_number "32";
CM025024.1	Genbank	CDS	10768746	10768838	.	-	0	gene_id "G4P62_016165"; transcript_id "gnl|WGS:JAAVVJ|G4P62_T026926"; gbkey "CDS"; gene "ap3d1"; locus_tag "G4P62_016165"; orig_transcript_id "gnl|WGS:JAAVVJ|G4P62_T026926"; product "transcript variant X1"; protein_id "KAF7203023.1"; exon_number "33";
CM025024.1	Genbank	start_codon	10796371	10796373	.	-	0	gene_id "G4P62_016165"; transcript_id "gnl|WGS:JAAVVJ|G4P62_T026926"; gbkey "CDS"; gene "ap3d1"; locus_tag "G4P62_016165"; orig_transcript_id "gnl|WGS:JAAVVJ|G4P62_T026926"; product "transcript variant X1"; protein_id "KAF7203023.1"; exon_number "1";
CM025024.1	Genbank	stop_codon	10768743	10768745	.	-	0	gene_id "G4P62_016165"; transcript_id "gnl|WGS:JAAVVJ|G4P62_T026926"; gbkey "CDS"; gene "ap3d1"; locus_tag "G4P62_016165"; orig_transcript_id "gnl|WGS:JAAVVJ|G4P62_T026926"; product "transcript variant X1"; protein_id "KAF7203023.1"; exon_number "33";
CM025024.1	Genbank	transcript	10766382	10796609	.	-	.	gene_id "G4P62_016165"; transcript_id "gnl|WGS:JAAVVJ|G4P62_T026931"; gbkey "mRNA"; gene "ap3d1"; locus_tag "G4P62_016165"; note "transcript variant X6"; orig_protein_id "gnl|WGS:JAAVVJ|G4P62_P026931"; orig_transcript_id "gnl|WGS:JAAVVJ|G4P62_T026931"; product "adaptor related protein complex 3 delta 1 subunit"; transcript_biotype "mRNA";
CM025024.1	Genbank	exon	10796278	10796609	.	-	.	gene_id "G4P62_016165"; transcript_id "gnl|WGS:JAAVVJ|G4P62_T026931"; gene "ap3d1"; locus_tag "G4P62_016165"; note "transcript variant X6"; orig_protein_id "gnl|WGS:JAAVVJ|G4P62_P026931"; orig_transcript_id "gnl|WGS:JAAVVJ|G4P62_T026931"; product "adaptor related protein complex 3 delta 1 subunit"; transcript_biotype "mRNA"; exon_number "1";
CM025024.1	Genbank	exon	10793902	10793997	.	-	.	gene_id "G4P62_016165"; transcript_id "gnl|WGS:JAAVVJ|G4P62_T026931"; gene "ap3d1"; locus_tag "G4P62_016165"; note "transcript variant X6"; orig_protein_id "gnl|WGS:JAAVVJ|G4P62_P026931"; orig_transcript_id "gnl|WGS:JAAVVJ|G4P62_T026931"; product "adaptor related protein complex 3 delta 1 subunit"; transcript_biotype "mRNA"; exon_number "2";
CM025024.1	Genbank	exon	10793207	10793287	.	-	.	gene_id "G4P62_016165"; transcript_id "gnl|WGS:JAAVVJ|G4P62_T026931"; gene "ap3d1"; locus_tag "G4P62_016165"; note "transcript variant X6"; orig_protein_id "gnl|WGS:JAAVVJ|G4P62_P026931"; orig_transcript_id "gnl|WGS:JAAVVJ|G4P62_T026931"; product "adaptor related protein complex 3 delta 1 subunit"; transcript_biotype "mRNA"; exon_number "3";
CM025024.1	Genbank	exon	10793001	10793081	.	-	.	gene_id "G4P62_016165"; transcript_id "gnl|WGS:JAAVVJ|G4P62_T026931"; gene "ap3d1"; locus_tag "G4P62_016165"; note "transcript variant X6"; orig_protein_id "gnl|WGS:JAAVVJ|G4P62_P026931"; orig_transcript_id "gnl|WGS:JAAVVJ|G4P62_T026931"; product "adaptor related protein complex 3 delta 1 subunit"; transcript_biotype "mRNA"; exon_number "4";
CM025024.1	Genbank	exon	10792802	10792909	.	-	.	gene_id "G4P62_016165"; transcript_id "gnl|WGS:JAAVVJ|G4P62_T026931"; gene "ap3d1"; locus_tag "G4P62_016165"; note "transcript variant X6"; orig_protein_id "gnl|WGS:JAAVVJ|G4P62_P026931"; orig_transcript_id "gnl|WGS:JAAVVJ|G4P62_T026931"; product "adaptor related protein complex 3 delta 1 subunit"; transcript_biotype "mRNA"; exon_number "5";
CM025024.1	Genbank	exon	10792514	10792643	.	-	.	gene_id "G4P62_016165"; transcript_id "gnl|WGS:JAAVVJ|G4P62_T026931"; gene "ap3d1"; locus_tag "G4P62_016165"; note "transcript variant X6"; orig_protein_id "gnl|WGS:JAAVVJ|G4P62_P026931"; orig_transcript_id "gnl|WGS:JAAVVJ|G4P62_T026931"; product "adaptor related protein complex 3 delta 1 subunit"; transcript_biotype "mRNA"; exon_number "6";
CM025024.1	Genbank	exon	10790516	10790655	.	-	.	gene_id "G4P62_016165"; transcript_id "gnl|WGS:JAAVVJ|G4P62_T026931"; gene "ap3d1"; locus_tag "G4P62_016165"; note "transcript variant X6"; orig_protein_id "gnl|WGS:JAAVVJ|G4P62_P026931"; orig_transcript_id "gnl|WGS:JAAVVJ|G4P62_T026931"; product "adaptor related protein complex 3 delta 1 subunit"; transcript_biotype "mRNA"; exon_number "7";
CM025024.1	Genbank	exon	10790333	10790406	.	-	.	gene_id "G4P62_016165"; transcript_id "gnl|WGS:JAAVVJ|G4P62_T026931"; gene "ap3d1"; locus_tag "G4P62_016165"; note "transcript variant X6"; orig_protein_id "gnl|WGS:JAAVVJ|G4P62_P026931"; orig_transcript_id "gnl|WGS:JAAVVJ|G4P62_T026931"; product "adaptor related protein complex 3 delta 1 subunit"; transcript_biotype "mRNA"; exon_number "8";
CM025024.1	Genbank	exon	10790174	10790223	.	-	.	gene_id "G4P62_016165"; transcript_id "gnl|WGS:JAAVVJ|G4P62_T026931"; gene "ap3d1"; locus_tag "G4P62_016165"; note "transcript variant X6"; orig_protein_id "gnl|WGS:JAAVVJ|G4P62_P026931"; orig_transcript_id "gnl|WGS:JAAVVJ|G4P62_T026931"; product "adaptor related protein complex 3 delta 1 subunit"; transcript_biotype "mRNA"; exon_number "9";
CM025024.1	Genbank	exon	10789929	10789978	.	-	.	gene_id "G4P62_016165"; transcript_id "gnl|WGS:JAAVVJ|G4P62_T026931"; gene "ap3d1"; locus_tag "G4P62_016165"; note "transcript variant X6"; orig_protein_id "gnl|WGS:JAAVVJ|G4P62_P026931"; orig_transcript_id "gnl|WGS:JAAVVJ|G4P62_T026931"; product "adaptor related protein complex 3 delta 1 subunit"; transcript_biotype "mRNA"; exon_number "10";
CM025024.1	Genbank	exon	10788994	10789042	.	-	.	gene_id "G4P62_016165"; transcript_id "gnl|WGS:JAAVVJ|G4P62_T026931"; gene "ap3d1"; locus_tag "G4P62_016165"; note "transcript variant X6"; orig_protein_id "gnl|WGS:JAAVVJ|G4P62_P026931"; orig_transcript_id "gnl|WGS:JAAVVJ|G4P62_T026931"; product "adaptor related protein complex 3 delta 1 subunit"; transcript_biotype "mRNA"; exon_number "11";
CM025024.1	Genbank	exon	10786485	10786630	.	-	.	gene_id "G4P62_016165"; transcript_id "gnl|WGS:JAAVVJ|G4P62_T026931"; gene "ap3d1"; locus_tag "G4P62_016165"; note "transcript variant X6"; orig_protein_id "gnl|WGS:JAAVVJ|G4P62_P026931"; orig_transcript_id "gnl|WGS:JAAVVJ|G4P62_T026931"; product "adaptor related protein complex 3 delta 1 subunit"; transcript_biotype "mRNA"; exon_number "12";
CM025024.1	Genbank	exon	10786139	10786287	.	-	.	gene_id "G4P62_016165"; transcript_id "gnl|WGS:JAAVVJ|G4P62_T026931"; gene "ap3d1"; locus_tag "G4P62_016165"; note "transcript variant X6"; orig_protein_id "gnl|WGS:JAAVVJ|G4P62_P026931"; orig_transcript_id "gnl|WGS:JAAVVJ|G4P62_T026931"; product "adaptor related protein complex 3 delta 1 subunit"; transcript_biotype "mRNA"; exon_number "13";
CM025024.1	Genbank	exon	10785812	10786042	.	-	.	gene_id "G4P62_016165"; transcript_id "gnl|WGS:JAAVVJ|G4P62_T026931"; gene "ap3d1"; locus_tag "G4P62_016165"; note "transcript variant X6"; orig_protein_id "gnl|WGS:JAAVVJ|G4P62_P026931"; orig_transcript_id "gnl|WGS:JAAVVJ|G4P62_T026931"; product "adaptor related protein complex 3 delta 1 subunit"; transcript_biotype "mRNA"; exon_number "14";
CM025024.1	Genbank	exon	10785474	10785705	.	-	.	gene_id "G4P62_016165"; transcript_id "gnl|WGS:JAAVVJ|G4P62_T026931"; gene "ap3d1"; locus_tag "G4P62_016165"; note "transcript variant X6"; orig_protein_id "gnl|WGS:JAAVVJ|G4P62_P026931"; orig_transcript_id "gnl|WGS:JAAVVJ|G4P62_T026931"; product "adaptor related protein complex 3 delta 1 subunit"; transcript_biotype "mRNA"; exon_number "15";
CM025024.1	Genbank	exon	10785207	10785352	.	-	.	gene_id "G4P62_016165"; transcript_id "gnl|WGS:JAAVVJ|G4P62_T026931"; gene "ap3d1"; locus_tag "G4P62_016165"; note "transcript variant X6"; orig_protein_id "gnl|WGS:JAAVVJ|G4P62_P026931"; orig_transcript_id "gnl|WGS:JAAVVJ|G4P62_T026931"; product "adaptor related protein complex 3 delta 1 subunit"; transcript_biotype "mRNA"; exon_number "16";
CM025024.1	Genbank	exon	10784895	10785036	.	-	.	gene_id "G4P62_016165"; transcript_id "gnl|WGS:JAAVVJ|G4P62_T026931"; gene "ap3d1"; locus_tag "G4P62_016165"; note "transcript variant X6"; orig_protein_id "gnl|WGS:JAAVVJ|G4P62_P026931"; orig_transcript_id "gnl|WGS:JAAVVJ|G4P62_T026931"; product "adaptor related protein complex 3 delta 1 subunit"; transcript_biotype "mRNA"; exon_number "17";
CM025024.1	Genbank	exon	10784470	10784541	.	-	.	gene_id "G4P62_016165"; transcript_id "gnl|WGS:JAAVVJ|G4P62_T026931"; gene "ap3d1"; locus_tag "G4P62_016165"; note "transcript variant X6"; orig_protein_id "gnl|WGS:JAAVVJ|G4P62_P026931"; orig_transcript_id "gnl|WGS:JAAVVJ|G4P62_T026931"; product "adaptor related protein complex 3 delta 1 subunit"; transcript_biotype "mRNA"; exon_number "18";
CM025024.1	Genbank	exon	10784290	10784365	.	-	.	gene_id "G4P62_016165"; transcript_id "gnl|WGS:JAAVVJ|G4P62_T026931"; gene "ap3d1"; locus_tag "G4P62_016165"; note "transcript variant X6"; orig_protein_id "gnl|WGS:JAAVVJ|G4P62_P026931"; orig_transcript_id "gnl|WGS:JAAVVJ|G4P62_T026931"; product "adaptor related protein complex 3 delta 1 subunit"; transcript_biotype "mRNA"; exon_number "19";
CM025024.1	Genbank	exon	10783949	10784148	.	-	.	gene_id "G4P62_016165"; transcript_id "gnl|WGS:JAAVVJ|G4P62_T026931"; gene "ap3d1"; locus_tag "G4P62_016165"; note "transcript variant X6"; orig_protein_id "gnl|WGS:JAAVVJ|G4P62_P026931"; orig_transcript_id "gnl|WGS:JAAVVJ|G4P62_T026931"; product "adaptor related protein complex 3 delta 1 subunit"; transcript_biotype "mRNA"; exon_number "20";
CM025024.1	Genbank	exon	10782482	10782555	.	-	.	gene_id "G4P62_016165"; transcript_id "gnl|WGS:JAAVVJ|G4P62_T026931"; gene "ap3d1"; locus_tag "G4P62_016165"; note "transcript variant X6"; orig_protein_id "gnl|WGS:JAAVVJ|G4P62_P026931"; orig_transcript_id "gnl|WGS:JAAVVJ|G4P62_T026931"; product "adaptor related protein complex 3 delta 1 subunit"; transcript_biotype "mRNA"; exon_number "21";
CM025024.1	Genbank	exon	10777788	10777956	.	-	.	gene_id "G4P62_016165"; transcript_id "gnl|WGS:JAAVVJ|G4P62_T026931"; gene "ap3d1"; locus_tag "G4P62_016165"; note "transcript variant X6"; orig_protein_id "gnl|WGS:JAAVVJ|G4P62_P026931"; orig_transcript_id "gnl|WGS:JAAVVJ|G4P62_T026931"; product "adaptor related protein complex 3 delta 1 subunit"; transcript_biotype "mRNA"; exon_number "22";
CM025024.1	Genbank	exon	10777499	10777645	.	-	.	gene_id "G4P62_016165"; transcript_id "gnl|WGS:JAAVVJ|G4P62_T026931"; gene "ap3d1"; locus_tag "G4P62_016165"; note "transcript variant X6"; orig_protein_id "gnl|WGS:JAAVVJ|G4P62_P026931"; orig_transcript_id "gnl|WGS:JAAVVJ|G4P62_T026931"; product "adaptor related protein complex 3 delta 1 subunit"; transcript_biotype "mRNA"; exon_number "23";
CM025024.1	Genbank	exon	10775251	10775361	.	-	.	gene_id "G4P62_016165"; transcript_id "gnl|WGS:JAAVVJ|G4P62_T026931"; gene "ap3d1"; locus_tag "G4P62_016165"; note "transcript variant X6"; orig_protein_id "gnl|WGS:JAAVVJ|G4P62_P026931"; orig_transcript_id "gnl|WGS:JAAVVJ|G4P62_T026931"; product "adaptor related protein complex 3 delta 1 subunit"; transcript_biotype "mRNA"; exon_number "24";
CM025024.1	Genbank	exon	10774478	10774636	.	-	.	gene_id "G4P62_016165"; transcript_id "gnl|WGS:JAAVVJ|G4P62_T026931"; gene "ap3d1"; locus_tag "G4P62_016165"; note "transcript variant X6"; orig_protein_id "gnl|WGS:JAAVVJ|G4P62_P026931"; orig_transcript_id "gnl|WGS:JAAVVJ|G4P62_T026931"; product "adaptor related protein complex 3 delta 1 subunit"; transcript_biotype "mRNA"; exon_number "25";
CM025024.1	Genbank	exon	10774155	10774202	.	-	.	gene_id "G4P62_016165"; transcript_id "gnl|WGS:JAAVVJ|G4P62_T026931"; gene "ap3d1"; locus_tag "G4P62_016165"; note "transcript variant X6"; orig_protein_id "gnl|WGS:JAAVVJ|G4P62_P026931"; orig_transcript_id "gnl|WGS:JAAVVJ|G4P62_T026931"; product "adaptor related protein complex 3 delta 1 subunit"; transcript_biotype "mRNA"; exon_number "26";
CM025024.1	Genbank	exon	10772340	10772550	.	-	.	gene_id "G4P62_016165"; transcript_id "gnl|WGS:JAAVVJ|G4P62_T026931"; gene "ap3d1"; locus_tag "G4P62_016165"; note "transcript variant X6"; orig_protein_id "gnl|WGS:JAAVVJ|G4P62_P026931"; orig_transcript_id "gnl|WGS:JAAVVJ|G4P62_T026931"; product "adaptor related protein complex 3 delta 1 subunit"; transcript_biotype "mRNA"; exon_number "27";
CM025024.1	Genbank	exon	10772122	10772210	.	-	.	gene_id "G4P62_016165"; transcript_id "gnl|WGS:JAAVVJ|G4P62_T026931"; gene "ap3d1"; locus_tag "G4P62_016165"; note "transcript variant X6"; orig_protein_id "gnl|WGS:JAAVVJ|G4P62_P026931"; orig_transcript_id "gnl|WGS:JAAVVJ|G4P62_T026931"; product "adaptor related protein complex 3 delta 1 subunit"; transcript_biotype "mRNA"; exon_number "28";
CM025024.1	Genbank	exon	10769948	10770033	.	-	.	gene_id "G4P62_016165"; transcript_id "gnl|WGS:JAAVVJ|G4P62_T026931"; gene "ap3d1"; locus_tag "G4P62_016165"; note "transcript variant X6"; orig_protein_id "gnl|WGS:JAAVVJ|G4P62_P026931"; orig_transcript_id "gnl|WGS:JAAVVJ|G4P62_T026931"; product "adaptor related protein complex 3 delta 1 subunit"; transcript_biotype "mRNA"; exon_number "29";
CM025024.1	Genbank	exon	10769292	10769413	.	-	.	gene_id "G4P62_016165"; transcript_id "gnl|WGS:JAAVVJ|G4P62_T026931"; gene "ap3d1"; locus_tag "G4P62_016165"; note "transcript variant X6"; orig_protein_id "gnl|WGS:JAAVVJ|G4P62_P026931"; orig_transcript_id "gnl|WGS:JAAVVJ|G4P62_T026931"; product "adaptor related protein complex 3 delta 1 subunit"; transcript_biotype "mRNA"; exon_number "30";
CM025024.1	Genbank	exon	10769057	10769136	.	-	.	gene_id "G4P62_016165"; transcript_id "gnl|WGS:JAAVVJ|G4P62_T026931"; gene "ap3d1"; locus_tag "G4P62_016165"; note "transcript variant X6"; orig_protein_id "gnl|WGS:JAAVVJ|G4P62_P026931"; orig_transcript_id "gnl|WGS:JAAVVJ|G4P62_T026931"; product "adaptor related protein complex 3 delta 1 subunit"; transcript_biotype "mRNA"; exon_number "31";
CM025024.1	Genbank	exon	10766382	10768838	.	-	.	gene_id "G4P62_016165"; transcript_id "gnl|WGS:JAAVVJ|G4P62_T026931"; gene "ap3d1"; locus_tag "G4P62_016165"; note "transcript variant X6"; orig_protein_id "gnl|WGS:JAAVVJ|G4P62_P026931"; orig_transcript_id "gnl|WGS:JAAVVJ|G4P62_T026931"; product "adaptor related protein complex 3 delta 1 subunit"; transcript_biotype "mRNA"; exon_number "32";
CM025024.1	Genbank	CDS	10796278	10796373	.	-	0	gene_id "G4P62_016165"; transcript_id "gnl|WGS:JAAVVJ|G4P62_T026931"; gbkey "CDS"; gene "ap3d1"; locus_tag "G4P62_016165"; orig_transcript_id "gnl|WGS:JAAVVJ|G4P62_T026931"; product "transcript variant X6"; protein_id "KAF7203028.1"; exon_number "1";
CM025024.1	Genbank	CDS	10793902	10793997	.	-	0	gene_id "G4P62_016165"; transcript_id "gnl|WGS:JAAVVJ|G4P62_T026931"; gbkey "CDS"; gene "ap3d1"; locus_tag "G4P62_016165"; orig_transcript_id "gnl|WGS:JAAVVJ|G4P62_T026931"; product "transcript variant X6"; protein_id "KAF7203028.1"; exon_number "2";
CM025024.1	Genbank	CDS	10793207	10793287	.	-	0	gene_id "G4P62_016165"; transcript_id "gnl|WGS:JAAVVJ|G4P62_T026931"; gbkey "CDS"; gene "ap3d1"; locus_tag "G4P62_016165"; orig_transcript_id "gnl|WGS:JAAVVJ|G4P62_T026931"; product "transcript variant X6"; protein_id "KAF7203028.1"; exon_number "3";
CM025024.1	Genbank	CDS	10793001	10793081	.	-	0	gene_id "G4P62_016165"; transcript_id "gnl|WGS:JAAVVJ|G4P62_T026931"; gbkey "CDS"; gene "ap3d1"; locus_tag "G4P62_016165"; orig_transcript_id "gnl|WGS:JAAVVJ|G4P62_T026931"; product "transcript variant X6"; protein_id "KAF7203028.1"; exon_number "4";
CM025024.1	Genbank	CDS	10792802	10792909	.	-	0	gene_id "G4P62_016165"; transcript_id "gnl|WGS:JAAVVJ|G4P62_T026931"; gbkey "CDS"; gene "ap3d1"; locus_tag "G4P62_016165"; orig_transcript_id "gnl|WGS:JAAVVJ|G4P62_T026931"; product "transcript variant X6"; protein_id "KAF7203028.1"; exon_number "5";
CM025024.1	Genbank	CDS	10792514	10792643	.	-	0	gene_id "G4P62_016165"; transcript_id "gnl|WGS:JAAVVJ|G4P62_T026931"; gbkey "CDS"; gene "ap3d1"; locus_tag "G4P62_016165"; orig_transcript_id "gnl|WGS:JAAVVJ|G4P62_T026931"; product "transcript variant X6"; protein_id "KAF7203028.1"; exon_number "6";
CM025024.1	Genbank	CDS	10790516	10790655	.	-	2	gene_id "G4P62_016165"; transcript_id "gnl|WGS:JAAVVJ|G4P62_T026931"; gbkey "CDS"; gene "ap3d1"; locus_tag "G4P62_016165"; orig_transcript_id "gnl|WGS:JAAVVJ|G4P62_T026931"; product "transcript variant X6"; protein_id "KAF7203028.1"; exon_number "7";
CM025024.1	Genbank	CDS	10790333	10790406	.	-	0	gene_id "G4P62_016165"; transcript_id "gnl|WGS:JAAVVJ|G4P62_T026931"; gbkey "CDS"; gene "ap3d1"; locus_tag "G4P62_016165"; orig_transcript_id "gnl|WGS:JAAVVJ|G4P62_T026931"; product "transcript variant X6"; protein_id "KAF7203028.1"; exon_number "8";
CM025024.1	Genbank	CDS	10790174	10790223	.	-	1	gene_id "G4P62_016165"; transcript_id "gnl|WGS:JAAVVJ|G4P62_T026931"; gbkey "CDS"; gene "ap3d1"; locus_tag "G4P62_016165"; orig_transcript_id "gnl|WGS:JAAVVJ|G4P62_T026931"; product "transcript variant X6"; protein_id "KAF7203028.1"; exon_number "9";
CM025024.1	Genbank	CDS	10789929	10789978	.	-	2	gene_id "G4P62_016165"; transcript_id "gnl|WGS:JAAVVJ|G4P62_T026931"; gbkey "CDS"; gene "ap3d1"; locus_tag "G4P62_016165"; orig_transcript_id "gnl|WGS:JAAVVJ|G4P62_T026931"; product "transcript variant X6"; protein_id "KAF7203028.1"; exon_number "10";
CM025024.1	Genbank	CDS	10788994	10789042	.	-	0	gene_id "G4P62_016165"; transcript_id "gnl|WGS:JAAVVJ|G4P62_T026931"; gbkey "CDS"; gene "ap3d1"; locus_tag "G4P62_016165"; orig_transcript_id "gnl|WGS:JAAVVJ|G4P62_T026931"; product "transcript variant X6"; protein_id "KAF7203028.1"; exon_number "11";
CM025024.1	Genbank	CDS	10786485	10786630	.	-	2	gene_id "G4P62_016165"; transcript_id "gnl|WGS:JAAVVJ|G4P62_T026931"; gbkey "CDS"; gene "ap3d1"; locus_tag "G4P62_016165"; orig_transcript_id "gnl|WGS:JAAVVJ|G4P62_T026931"; product "transcript variant X6"; protein_id "KAF7203028.1"; exon_number "12";
CM025024.1	Genbank	CDS	10786139	10786287	.	-	0	gene_id "G4P62_016165"; transcript_id "gnl|WGS:JAAVVJ|G4P62_T026931"; gbkey "CDS"; gene "ap3d1"; locus_tag "G4P62_016165"; orig_transcript_id "gnl|WGS:JAAVVJ|G4P62_T026931"; product "transcript variant X6"; protein_id "KAF7203028.1"; exon_number "13";
CM025024.1	Genbank	CDS	10785812	10786042	.	-	1	gene_id "G4P62_016165"; transcript_id "gnl|WGS:JAAVVJ|G4P62_T026931"; gbkey "CDS"; gene "ap3d1"; locus_tag "G4P62_016165"; orig_transcript_id "gnl|WGS:JAAVVJ|G4P62_T026931"; product "transcript variant X6"; protein_id "KAF7203028.1"; exon_number "14";
CM025024.1	Genbank	CDS	10785474	10785705	.	-	1	gene_id "G4P62_016165"; transcript_id "gnl|WGS:JAAVVJ|G4P62_T026931"; gbkey "CDS"; gene "ap3d1"; locus_tag "G4P62_016165"; orig_transcript_id "gnl|WGS:JAAVVJ|G4P62_T026931"; product "transcript variant X6"; protein_id "KAF7203028.1"; exon_number "15";
CM025024.1	Genbank	CDS	10785207	10785352	.	-	0	gene_id "G4P62_016165"; transcript_id "gnl|WGS:JAAVVJ|G4P62_T026931"; gbkey "CDS"; gene "ap3d1"; locus_tag "G4P62_016165"; orig_transcript_id "gnl|WGS:JAAVVJ|G4P62_T026931"; product "transcript variant X6"; protein_id "KAF7203028.1"; exon_number "16";
CM025024.1	Genbank	CDS	10784895	10785036	.	-	1	gene_id "G4P62_016165"; transcript_id "gnl|WGS:JAAVVJ|G4P62_T026931"; gbkey "CDS"; gene "ap3d1"; locus_tag "G4P62_016165"; orig_transcript_id "gnl|WGS:JAAVVJ|G4P62_T026931"; product "transcript variant X6"; protein_id "KAF7203028.1"; exon_number "17";
CM025024.1	Genbank	CDS	10784470	10784541	.	-	0	gene_id "G4P62_016165"; transcript_id "gnl|WGS:JAAVVJ|G4P62_T026931"; gbkey "CDS"; gene "ap3d1"; locus_tag "G4P62_016165"; orig_transcript_id "gnl|WGS:JAAVVJ|G4P62_T026931"; product "transcript variant X6"; protein_id "KAF7203028.1"; exon_number "18";
CM025024.1	Genbank	CDS	10784290	10784365	.	-	0	gene_id "G4P62_016165"; transcript_id "gnl|WGS:JAAVVJ|G4P62_T026931"; gbkey "CDS"; gene "ap3d1"; locus_tag "G4P62_016165"; orig_transcript_id "gnl|WGS:JAAVVJ|G4P62_T026931"; product "transcript variant X6"; protein_id "KAF7203028.1"; exon_number "19";
CM025024.1	Genbank	CDS	10783949	10784148	.	-	2	gene_id "G4P62_016165"; transcript_id "gnl|WGS:JAAVVJ|G4P62_T026931"; gbkey "CDS"; gene "ap3d1"; locus_tag "G4P62_016165"; orig_transcript_id "gnl|WGS:JAAVVJ|G4P62_T026931"; product "transcript variant X6"; protein_id "KAF7203028.1"; exon_number "20";
CM025024.1	Genbank	CDS	10782482	10782555	.	-	0	gene_id "G4P62_016165"; transcript_id "gnl|WGS:JAAVVJ|G4P62_T026931"; gbkey "CDS"; gene "ap3d1"; locus_tag "G4P62_016165"; orig_transcript_id "gnl|WGS:JAAVVJ|G4P62_T026931"; product "transcript variant X6"; protein_id "KAF7203028.1"; exon_number "21";
CM025024.1	Genbank	CDS	10777788	10777956	.	-	1	gene_id "G4P62_016165"; transcript_id "gnl|WGS:JAAVVJ|G4P62_T026931"; gbkey "CDS"; gene "ap3d1"; locus_tag "G4P62_016165"; orig_transcript_id "gnl|WGS:JAAVVJ|G4P62_T026931"; product "transcript variant X6"; protein_id "KAF7203028.1"; exon_number "22";
CM025024.1	Genbank	CDS	10777499	10777645	.	-	0	gene_id "G4P62_016165"; transcript_id "gnl|WGS:JAAVVJ|G4P62_T026931"; gbkey "CDS"; gene "ap3d1"; locus_tag "G4P62_016165"; orig_transcript_id "gnl|WGS:JAAVVJ|G4P62_T026931"; product "transcript variant X6"; protein_id "KAF7203028.1"; exon_number "23";
CM025024.1	Genbank	CDS	10775251	10775361	.	-	0	gene_id "G4P62_016165"; transcript_id "gnl|WGS:JAAVVJ|G4P62_T026931"; gbkey "CDS"; gene "ap3d1"; locus_tag "G4P62_016165"; orig_transcript_id "gnl|WGS:JAAVVJ|G4P62_T026931"; product "transcript variant X6"; protein_id "KAF7203028.1"; exon_number "24";
CM025024.1	Genbank	CDS	10774478	10774636	.	-	0	gene_id "G4P62_016165"; transcript_id "gnl|WGS:JAAVVJ|G4P62_T026931"; gbkey "CDS"; gene "ap3d1"; locus_tag "G4P62_016165"; orig_transcript_id "gnl|WGS:JAAVVJ|G4P62_T026931"; product "transcript variant X6"; protein_id "KAF7203028.1"; exon_number "25";
CM025024.1	Genbank	CDS	10774155	10774202	.	-	0	gene_id "G4P62_016165"; transcript_id "gnl|WGS:JAAVVJ|G4P62_T026931"; gbkey "CDS"; gene "ap3d1"; locus_tag "G4P62_016165"; orig_transcript_id "gnl|WGS:JAAVVJ|G4P62_T026931"; product "transcript variant X6"; protein_id "KAF7203028.1"; exon_number "26";
CM025024.1	Genbank	CDS	10772340	10772550	.	-	0	gene_id "G4P62_016165"; transcript_id "gnl|WGS:JAAVVJ|G4P62_T026931"; gbkey "CDS"; gene "ap3d1"; locus_tag "G4P62_016165"; orig_transcript_id "gnl|WGS:JAAVVJ|G4P62_T026931"; product "transcript variant X6"; protein_id "KAF7203028.1"; exon_number "27";
CM025024.1	Genbank	CDS	10772122	10772210	.	-	2	gene_id "G4P62_016165"; transcript_id "gnl|WGS:JAAVVJ|G4P62_T026931"; gbkey "CDS"; gene "ap3d1"; locus_tag "G4P62_016165"; orig_transcript_id "gnl|WGS:JAAVVJ|G4P62_T026931"; product "transcript variant X6"; protein_id "KAF7203028.1"; exon_number "28";
CM025024.1	Genbank	CDS	10769948	10770033	.	-	0	gene_id "G4P62_016165"; transcript_id "gnl|WGS:JAAVVJ|G4P62_T026931"; gbkey "CDS"; gene "ap3d1"; locus_tag "G4P62_016165"; orig_transcript_id "gnl|WGS:JAAVVJ|G4P62_T026931"; product "transcript variant X6"; protein_id "KAF7203028.1"; exon_number "29";
CM025024.1	Genbank	CDS	10769292	10769413	.	-	1	gene_id "G4P62_016165"; transcript_id "gnl|WGS:JAAVVJ|G4P62_T026931"; gbkey "CDS"; gene "ap3d1"; locus_tag "G4P62_016165"; orig_transcript_id "gnl|WGS:JAAVVJ|G4P62_T026931"; product "transcript variant X6"; protein_id "KAF7203028.1"; exon_number "30";
CM025024.1	Genbank	CDS	10769057	10769136	.	-	2	gene_id "G4P62_016165"; transcript_id "gnl|WGS:JAAVVJ|G4P62_T026931"; gbkey "CDS"; gene "ap3d1"; locus_tag "G4P62_016165"; orig_transcript_id "gnl|WGS:JAAVVJ|G4P62_T026931"; product "transcript variant X6"; protein_id "KAF7203028.1"; exon_number "31";
CM025024.1	Genbank	CDS	10768746	10768838	.	-	0	gene_id "G4P62_016165"; transcript_id "gnl|WGS:JAAVVJ|G4P62_T026931"; gbkey "CDS"; gene "ap3d1"; locus_tag "G4P62_016165"; orig_transcript_id "gnl|WGS:JAAVVJ|G4P62_T026931"; product "transcript variant X6"; protein_id "KAF7203028.1"; exon_number "32";
CM025024.1	Genbank	start_codon	10796371	10796373	.	-	0	gene_id "G4P62_016165"; transcript_id "gnl|WGS:JAAVVJ|G4P62_T026931"; gbkey "CDS"; gene "ap3d1"; locus_tag "G4P62_016165"; orig_transcript_id "gnl|WGS:JAAVVJ|G4P62_T026931"; product "transcript variant X6"; protein_id "KAF7203028.1"; exon_number "1";
CM025024.1	Genbank	stop_codon	10768743	10768745	.	-	0	gene_id "G4P62_016165"; transcript_id "gnl|WGS:JAAVVJ|G4P62_T026931"; gbkey "CDS"; gene "ap3d1"; locus_tag "G4P62_016165"; orig_transcript_id "gnl|WGS:JAAVVJ|G4P62_T026931"; product "transcript variant X6"; protein_id "KAF7203028.1"; exon_number "32";
CM025024.1	Genbank	transcript	10766382	10796609	.	-	.	gene_id "G4P62_016165"; transcript_id "gnl|WGS:JAAVVJ|G4P62_T026930"; gbkey "mRNA"; gene "ap3d1"; locus_tag "G4P62_016165"; note "transcript variant X4"; orig_protein_id "gnl|WGS:JAAVVJ|G4P62_P026930"; orig_transcript_id "gnl|WGS:JAAVVJ|G4P62_T026930"; product "adaptor related protein complex 3 delta 1 subunit"; transcript_biotype "mRNA";
CM025024.1	Genbank	exon	10796278	10796609	.	-	.	gene_id "G4P62_016165"; transcript_id "gnl|WGS:JAAVVJ|G4P62_T026930"; gene "ap3d1"; locus_tag "G4P62_016165"; note "transcript variant X4"; orig_protein_id "gnl|WGS:JAAVVJ|G4P62_P026930"; orig_transcript_id "gnl|WGS:JAAVVJ|G4P62_T026930"; product "adaptor related protein complex 3 delta 1 subunit"; transcript_biotype "mRNA"; exon_number "1";
CM025024.1	Genbank	exon	10793902	10793997	.	-	.	gene_id "G4P62_016165"; transcript_id "gnl|WGS:JAAVVJ|G4P62_T026930"; gene "ap3d1"; locus_tag "G4P62_016165"; note "transcript variant X4"; orig_protein_id "gnl|WGS:JAAVVJ|G4P62_P026930"; orig_transcript_id "gnl|WGS:JAAVVJ|G4P62_T026930"; product "adaptor related protein complex 3 delta 1 subunit"; transcript_biotype "mRNA"; exon_number "2";
CM025024.1	Genbank	exon	10793207	10793287	.	-	.	gene_id "G4P62_016165"; transcript_id "gnl|WGS:JAAVVJ|G4P62_T026930"; gene "ap3d1"; locus_tag "G4P62_016165"; note "transcript variant X4"; orig_protein_id "gnl|WGS:JAAVVJ|G4P62_P026930"; orig_transcript_id "gnl|WGS:JAAVVJ|G4P62_T026930"; product "adaptor related protein complex 3 delta 1 subunit"; transcript_biotype "mRNA"; exon_number "3";
CM025024.1	Genbank	exon	10793001	10793081	.	-	.	gene_id "G4P62_016165"; transcript_id "gnl|WGS:JAAVVJ|G4P62_T026930"; gene "ap3d1"; locus_tag "G4P62_016165"; note "transcript variant X4"; orig_protein_id "gnl|WGS:JAAVVJ|G4P62_P026930"; orig_transcript_id "gnl|WGS:JAAVVJ|G4P62_T026930"; product "adaptor related protein complex 3 delta 1 subunit"; transcript_biotype "mRNA"; exon_number "4";
CM025024.1	Genbank	exon	10792802	10792909	.	-	.	gene_id "G4P62_016165"; transcript_id "gnl|WGS:JAAVVJ|G4P62_T026930"; gene "ap3d1"; locus_tag "G4P62_016165"; note "transcript variant X4"; orig_protein_id "gnl|WGS:JAAVVJ|G4P62_P026930"; orig_transcript_id "gnl|WGS:JAAVVJ|G4P62_T026930"; product "adaptor related protein complex 3 delta 1 subunit"; transcript_biotype "mRNA"; exon_number "5";
CM025024.1	Genbank	exon	10792514	10792643	.	-	.	gene_id "G4P62_016165"; transcript_id "gnl|WGS:JAAVVJ|G4P62_T026930"; gene "ap3d1"; locus_tag "G4P62_016165"; note "transcript variant X4"; orig_protein_id "gnl|WGS:JAAVVJ|G4P62_P026930"; orig_transcript_id "gnl|WGS:JAAVVJ|G4P62_T026930"; product "adaptor related protein complex 3 delta 1 subunit"; transcript_biotype "mRNA"; exon_number "6";
CM025024.1	Genbank	exon	10790516	10790655	.	-	.	gene_id "G4P62_016165"; transcript_id "gnl|WGS:JAAVVJ|G4P62_T026930"; gene "ap3d1"; locus_tag "G4P62_016165"; note "transcript variant X4"; orig_protein_id "gnl|WGS:JAAVVJ|G4P62_P026930"; orig_transcript_id "gnl|WGS:JAAVVJ|G4P62_T026930"; product "adaptor related protein complex 3 delta 1 subunit"; transcript_biotype "mRNA"; exon_number "7";
CM025024.1	Genbank	exon	10790333	10790406	.	-	.	gene_id "G4P62_016165"; transcript_id "gnl|WGS:JAAVVJ|G4P62_T026930"; gene "ap3d1"; locus_tag "G4P62_016165"; note "transcript variant X4"; orig_protein_id "gnl|WGS:JAAVVJ|G4P62_P026930"; orig_transcript_id "gnl|WGS:JAAVVJ|G4P62_T026930"; product "adaptor related protein complex 3 delta 1 subunit"; transcript_biotype "mRNA"; exon_number "8";
CM025024.1	Genbank	exon	10790174	10790223	.	-	.	gene_id "G4P62_016165"; transcript_id "gnl|WGS:JAAVVJ|G4P62_T026930"; gene "ap3d1"; locus_tag "G4P62_016165"; note "transcript variant X4"; orig_protein_id "gnl|WGS:JAAVVJ|G4P62_P026930"; orig_transcript_id "gnl|WGS:JAAVVJ|G4P62_T026930"; product "adaptor related protein complex 3 delta 1 subunit"; transcript_biotype "mRNA"; exon_number "9";
CM025024.1	Genbank	exon	10789929	10789978	.	-	.	gene_id "G4P62_016165"; transcript_id "gnl|WGS:JAAVVJ|G4P62_T026930"; gene "ap3d1"; locus_tag "G4P62_016165"; note "transcript variant X4"; orig_protein_id "gnl|WGS:JAAVVJ|G4P62_P026930"; orig_transcript_id "gnl|WGS:JAAVVJ|G4P62_T026930"; product "adaptor related protein complex 3 delta 1 subunit"; transcript_biotype "mRNA"; exon_number "10";
CM025024.1	Genbank	exon	10788994	10789042	.	-	.	gene_id "G4P62_016165"; transcript_id "gnl|WGS:JAAVVJ|G4P62_T026930"; gene "ap3d1"; locus_tag "G4P62_016165"; note "transcript variant X4"; orig_protein_id "gnl|WGS:JAAVVJ|G4P62_P026930"; orig_transcript_id "gnl|WGS:JAAVVJ|G4P62_T026930"; product "adaptor related protein complex 3 delta 1 subunit"; transcript_biotype "mRNA"; exon_number "11";
CM025024.1	Genbank	exon	10786485	10786630	.	-	.	gene_id "G4P62_016165"; transcript_id "gnl|WGS:JAAVVJ|G4P62_T026930"; gene "ap3d1"; locus_tag "G4P62_016165"; note "transcript variant X4"; orig_protein_id "gnl|WGS:JAAVVJ|G4P62_P026930"; orig_transcript_id "gnl|WGS:JAAVVJ|G4P62_T026930"; product "adaptor related protein complex 3 delta 1 subunit"; transcript_biotype "mRNA"; exon_number "12";
CM025024.1	Genbank	exon	10786139	10786287	.	-	.	gene_id "G4P62_016165"; transcript_id "gnl|WGS:JAAVVJ|G4P62_T026930"; gene "ap3d1"; locus_tag "G4P62_016165"; note "transcript variant X4"; orig_protein_id "gnl|WGS:JAAVVJ|G4P62_P026930"; orig_transcript_id "gnl|WGS:JAAVVJ|G4P62_T026930"; product "adaptor related protein complex 3 delta 1 subunit"; transcript_biotype "mRNA"; exon_number "13";
CM025024.1	Genbank	exon	10785812	10786042	.	-	.	gene_id "G4P62_016165"; transcript_id "gnl|WGS:JAAVVJ|G4P62_T026930"; gene "ap3d1"; locus_tag "G4P62_016165"; note "transcript variant X4"; orig_protein_id "gnl|WGS:JAAVVJ|G4P62_P026930"; orig_transcript_id "gnl|WGS:JAAVVJ|G4P62_T026930"; product "adaptor related protein complex 3 delta 1 subunit"; transcript_biotype "mRNA"; exon_number "14";
CM025024.1	Genbank	exon	10785474	10785705	.	-	.	gene_id "G4P62_016165"; transcript_id "gnl|WGS:JAAVVJ|G4P62_T026930"; gene "ap3d1"; locus_tag "G4P62_016165"; note "transcript variant X4"; orig_protein_id "gnl|WGS:JAAVVJ|G4P62_P026930"; orig_transcript_id "gnl|WGS:JAAVVJ|G4P62_T026930"; product "adaptor related protein complex 3 delta 1 subunit"; transcript_biotype "mRNA"; exon_number "15";
CM025024.1	Genbank	exon	10785207	10785352	.	-	.	gene_id "G4P62_016165"; transcript_id "gnl|WGS:JAAVVJ|G4P62_T026930"; gene "ap3d1"; locus_tag "G4P62_016165"; note "transcript variant X4"; orig_protein_id "gnl|WGS:JAAVVJ|G4P62_P026930"; orig_transcript_id "gnl|WGS:JAAVVJ|G4P62_T026930"; product "adaptor related protein complex 3 delta 1 subunit"; transcript_biotype "mRNA"; exon_number "16";
CM025024.1	Genbank	exon	10784895	10785036	.	-	.	gene_id "G4P62_016165"; transcript_id "gnl|WGS:JAAVVJ|G4P62_T026930"; gene "ap3d1"; locus_tag "G4P62_016165"; note "transcript variant X4"; orig_protein_id "gnl|WGS:JAAVVJ|G4P62_P026930"; orig_transcript_id "gnl|WGS:JAAVVJ|G4P62_T026930"; product "adaptor related protein complex 3 delta 1 subunit"; transcript_biotype "mRNA"; exon_number "17";
CM025024.1	Genbank	exon	10784470	10784541	.	-	.	gene_id "G4P62_016165"; transcript_id "gnl|WGS:JAAVVJ|G4P62_T026930"; gene "ap3d1"; locus_tag "G4P62_016165"; note "transcript variant X4"; orig_protein_id "gnl|WGS:JAAVVJ|G4P62_P026930"; orig_transcript_id "gnl|WGS:JAAVVJ|G4P62_T026930"; product "adaptor related protein complex 3 delta 1 subunit"; transcript_biotype "mRNA"; exon_number "18";
CM025024.1	Genbank	exon	10784290	10784365	.	-	.	gene_id "G4P62_016165"; transcript_id "gnl|WGS:JAAVVJ|G4P62_T026930"; gene "ap3d1"; locus_tag "G4P62_016165"; note "transcript variant X4"; orig_protein_id "gnl|WGS:JAAVVJ|G4P62_P026930"; orig_transcript_id "gnl|WGS:JAAVVJ|G4P62_T026930"; product "adaptor related protein complex 3 delta 1 subunit"; transcript_biotype "mRNA"; exon_number "19";
CM025024.1	Genbank	exon	10783949	10784148	.	-	.	gene_id "G4P62_016165"; transcript_id "gnl|WGS:JAAVVJ|G4P62_T026930"; gene "ap3d1"; locus_tag "G4P62_016165"; note "transcript variant X4"; orig_protein_id "gnl|WGS:JAAVVJ|G4P62_P026930"; orig_transcript_id "gnl|WGS:JAAVVJ|G4P62_T026930"; product "adaptor related protein complex 3 delta 1 subunit"; transcript_biotype "mRNA"; exon_number "20";
CM025024.1	Genbank	exon	10782482	10782555	.	-	.	gene_id "G4P62_016165"; transcript_id "gnl|WGS:JAAVVJ|G4P62_T026930"; gene "ap3d1"; locus_tag "G4P62_016165"; note "transcript variant X4"; orig_protein_id "gnl|WGS:JAAVVJ|G4P62_P026930"; orig_transcript_id "gnl|WGS:JAAVVJ|G4P62_T026930"; product "adaptor related protein complex 3 delta 1 subunit"; transcript_biotype "mRNA"; exon_number "21";
CM025024.1	Genbank	exon	10777788	10777956	.	-	.	gene_id "G4P62_016165"; transcript_id "gnl|WGS:JAAVVJ|G4P62_T026930"; gene "ap3d1"; locus_tag "G4P62_016165"; note "transcript variant X4"; orig_protein_id "gnl|WGS:JAAVVJ|G4P62_P026930"; orig_transcript_id "gnl|WGS:JAAVVJ|G4P62_T026930"; product "adaptor related protein complex 3 delta 1 subunit"; transcript_biotype "mRNA"; exon_number "22";
CM025024.1	Genbank	exon	10777499	10777645	.	-	.	gene_id "G4P62_016165"; transcript_id "gnl|WGS:JAAVVJ|G4P62_T026930"; gene "ap3d1"; locus_tag "G4P62_016165"; note "transcript variant X4"; orig_protein_id "gnl|WGS:JAAVVJ|G4P62_P026930"; orig_transcript_id "gnl|WGS:JAAVVJ|G4P62_T026930"; product "adaptor related protein complex 3 delta 1 subunit"; transcript_biotype "mRNA"; exon_number "23";
CM025024.1	Genbank	exon	10777117	10777170	.	-	.	gene_id "G4P62_016165"; transcript_id "gnl|WGS:JAAVVJ|G4P62_T026930"; gene "ap3d1"; locus_tag "G4P62_016165"; note "transcript variant X4"; orig_protein_id "gnl|WGS:JAAVVJ|G4P62_P026930"; orig_transcript_id "gnl|WGS:JAAVVJ|G4P62_T026930"; product "adaptor related protein complex 3 delta 1 subunit"; transcript_biotype "mRNA"; exon_number "24";
CM025024.1	Genbank	exon	10775251	10775361	.	-	.	gene_id "G4P62_016165"; transcript_id "gnl|WGS:JAAVVJ|G4P62_T026930"; gene "ap3d1"; locus_tag "G4P62_016165"; note "transcript variant X4"; orig_protein_id "gnl|WGS:JAAVVJ|G4P62_P026930"; orig_transcript_id "gnl|WGS:JAAVVJ|G4P62_T026930"; product "adaptor related protein complex 3 delta 1 subunit"; transcript_biotype "mRNA"; exon_number "25";
CM025024.1	Genbank	exon	10774478	10774636	.	-	.	gene_id "G4P62_016165"; transcript_id "gnl|WGS:JAAVVJ|G4P62_T026930"; gene "ap3d1"; locus_tag "G4P62_016165"; note "transcript variant X4"; orig_protein_id "gnl|WGS:JAAVVJ|G4P62_P026930"; orig_transcript_id "gnl|WGS:JAAVVJ|G4P62_T026930"; product "adaptor related protein complex 3 delta 1 subunit"; transcript_biotype "mRNA"; exon_number "26";
CM025024.1	Genbank	exon	10774155	10774202	.	-	.	gene_id "G4P62_016165"; transcript_id "gnl|WGS:JAAVVJ|G4P62_T026930"; gene "ap3d1"; locus_tag "G4P62_016165"; note "transcript variant X4"; orig_protein_id "gnl|WGS:JAAVVJ|G4P62_P026930"; orig_transcript_id "gnl|WGS:JAAVVJ|G4P62_T026930"; product "adaptor related protein complex 3 delta 1 subunit"; transcript_biotype "mRNA"; exon_number "27";
CM025024.1	Genbank	exon	10772340	10772529	.	-	.	gene_id "G4P62_016165"; transcript_id "gnl|WGS:JAAVVJ|G4P62_T026930"; gene "ap3d1"; locus_tag "G4P62_016165"; note "transcript variant X4"; orig_protein_id "gnl|WGS:JAAVVJ|G4P62_P026930"; orig_transcript_id "gnl|WGS:JAAVVJ|G4P62_T026930"; product "adaptor related protein complex 3 delta 1 subunit"; transcript_biotype "mRNA"; exon_number "28";
CM025024.1	Genbank	exon	10772122	10772210	.	-	.	gene_id "G4P62_016165"; transcript_id "gnl|WGS:JAAVVJ|G4P62_T026930"; gene "ap3d1"; locus_tag "G4P62_016165"; note "transcript variant X4"; orig_protein_id "gnl|WGS:JAAVVJ|G4P62_P026930"; orig_transcript_id "gnl|WGS:JAAVVJ|G4P62_T026930"; product "adaptor related protein complex 3 delta 1 subunit"; transcript_biotype "mRNA"; exon_number "29";
CM025024.1	Genbank	exon	10769948	10770033	.	-	.	gene_id "G4P62_016165"; transcript_id "gnl|WGS:JAAVVJ|G4P62_T026930"; gene "ap3d1"; locus_tag "G4P62_016165"; note "transcript variant X4"; orig_protein_id "gnl|WGS:JAAVVJ|G4P62_P026930"; orig_transcript_id "gnl|WGS:JAAVVJ|G4P62_T026930"; product "adaptor related protein complex 3 delta 1 subunit"; transcript_biotype "mRNA"; exon_number "30";
CM025024.1	Genbank	exon	10769292	10769413	.	-	.	gene_id "G4P62_016165"; transcript_id "gnl|WGS:JAAVVJ|G4P62_T026930"; gene "ap3d1"; locus_tag "G4P62_016165"; note "transcript variant X4"; orig_protein_id "gnl|WGS:JAAVVJ|G4P62_P026930"; orig_transcript_id "gnl|WGS:JAAVVJ|G4P62_T026930"; product "adaptor related protein complex 3 delta 1 subunit"; transcript_biotype "mRNA"; exon_number "31";
CM025024.1	Genbank	exon	10769057	10769136	.	-	.	gene_id "G4P62_016165"; transcript_id "gnl|WGS:JAAVVJ|G4P62_T026930"; gene "ap3d1"; locus_tag "G4P62_016165"; note "transcript variant X4"; orig_protein_id "gnl|WGS:JAAVVJ|G4P62_P026930"; orig_transcript_id "gnl|WGS:JAAVVJ|G4P62_T026930"; product "adaptor related protein complex 3 delta 1 subunit"; transcript_biotype "mRNA"; exon_number "32";
CM025024.1	Genbank	exon	10766382	10768838	.	-	.	gene_id "G4P62_016165"; transcript_id "gnl|WGS:JAAVVJ|G4P62_T026930"; gene "ap3d1"; locus_tag "G4P62_016165"; note "transcript variant X4"; orig_protein_id "gnl|WGS:JAAVVJ|G4P62_P026930"; orig_transcript_id "gnl|WGS:JAAVVJ|G4P62_T026930"; product "adaptor related protein complex 3 delta 1 subunit"; transcript_biotype "mRNA"; exon_number "33";
CM025024.1	Genbank	CDS	10796278	10796373	.	-	0	gene_id "G4P62_016165"; transcript_id "gnl|WGS:JAAVVJ|G4P62_T026930"; gbkey "CDS"; gene "ap3d1"; locus_tag "G4P62_016165"; orig_transcript_id "gnl|WGS:JAAVVJ|G4P62_T026930"; product "transcript variant X4"; protein_id "KAF7203027.1"; exon_number "1";
CM025024.1	Genbank	CDS	10793902	10793997	.	-	0	gene_id "G4P62_016165"; transcript_id "gnl|WGS:JAAVVJ|G4P62_T026930"; gbkey "CDS"; gene "ap3d1"; locus_tag "G4P62_016165"; orig_transcript_id "gnl|WGS:JAAVVJ|G4P62_T026930"; product "transcript variant X4"; protein_id "KAF7203027.1"; exon_number "2";
CM025024.1	Genbank	CDS	10793207	10793287	.	-	0	gene_id "G4P62_016165"; transcript_id "gnl|WGS:JAAVVJ|G4P62_T026930"; gbkey "CDS"; gene "ap3d1"; locus_tag "G4P62_016165"; orig_transcript_id "gnl|WGS:JAAVVJ|G4P62_T026930"; product "transcript variant X4"; protein_id "KAF7203027.1"; exon_number "3";
CM025024.1	Genbank	CDS	10793001	10793081	.	-	0	gene_id "G4P62_016165"; transcript_id "gnl|WGS:JAAVVJ|G4P62_T026930"; gbkey "CDS"; gene "ap3d1"; locus_tag "G4P62_016165"; orig_transcript_id "gnl|WGS:JAAVVJ|G4P62_T026930"; product "transcript variant X4"; protein_id "KAF7203027.1"; exon_number "4";
CM025024.1	Genbank	CDS	10792802	10792909	.	-	0	gene_id "G4P62_016165"; transcript_id "gnl|WGS:JAAVVJ|G4P62_T026930"; gbkey "CDS"; gene "ap3d1"; locus_tag "G4P62_016165"; orig_transcript_id "gnl|WGS:JAAVVJ|G4P62_T026930"; product "transcript variant X4"; protein_id "KAF7203027.1"; exon_number "5";
CM025024.1	Genbank	CDS	10792514	10792643	.	-	0	gene_id "G4P62_016165"; transcript_id "gnl|WGS:JAAVVJ|G4P62_T026930"; gbkey "CDS"; gene "ap3d1"; locus_tag "G4P62_016165"; orig_transcript_id "gnl|WGS:JAAVVJ|G4P62_T026930"; product "transcript variant X4"; protein_id "KAF7203027.1"; exon_number "6";
CM025024.1	Genbank	CDS	10790516	10790655	.	-	2	gene_id "G4P62_016165"; transcript_id "gnl|WGS:JAAVVJ|G4P62_T026930"; gbkey "CDS"; gene "ap3d1"; locus_tag "G4P62_016165"; orig_transcript_id "gnl|WGS:JAAVVJ|G4P62_T026930"; product "transcript variant X4"; protein_id "KAF7203027.1"; exon_number "7";
CM025024.1	Genbank	CDS	10790333	10790406	.	-	0	gene_id "G4P62_016165"; transcript_id "gnl|WGS:JAAVVJ|G4P62_T026930"; gbkey "CDS"; gene "ap3d1"; locus_tag "G4P62_016165"; orig_transcript_id "gnl|WGS:JAAVVJ|G4P62_T026930"; product "transcript variant X4"; protein_id "KAF7203027.1"; exon_number "8";
CM025024.1	Genbank	CDS	10790174	10790223	.	-	1	gene_id "G4P62_016165"; transcript_id "gnl|WGS:JAAVVJ|G4P62_T026930"; gbkey "CDS"; gene "ap3d1"; locus_tag "G4P62_016165"; orig_transcript_id "gnl|WGS:JAAVVJ|G4P62_T026930"; product "transcript variant X4"; protein_id "KAF7203027.1"; exon_number "9";
CM025024.1	Genbank	CDS	10789929	10789978	.	-	2	gene_id "G4P62_016165"; transcript_id "gnl|WGS:JAAVVJ|G4P62_T026930"; gbkey "CDS"; gene "ap3d1"; locus_tag "G4P62_016165"; orig_transcript_id "gnl|WGS:JAAVVJ|G4P62_T026930"; product "transcript variant X4"; protein_id "KAF7203027.1"; exon_number "10";
CM025024.1	Genbank	CDS	10788994	10789042	.	-	0	gene_id "G4P62_016165"; transcript_id "gnl|WGS:JAAVVJ|G4P62_T026930"; gbkey "CDS"; gene "ap3d1"; locus_tag "G4P62_016165"; orig_transcript_id "gnl|WGS:JAAVVJ|G4P62_T026930"; product "transcript variant X4"; protein_id "KAF7203027.1"; exon_number "11";
CM025024.1	Genbank	CDS	10786485	10786630	.	-	2	gene_id "G4P62_016165"; transcript_id "gnl|WGS:JAAVVJ|G4P62_T026930"; gbkey "CDS"; gene "ap3d1"; locus_tag "G4P62_016165"; orig_transcript_id "gnl|WGS:JAAVVJ|G4P62_T026930"; product "transcript variant X4"; protein_id "KAF7203027.1"; exon_number "12";
CM025024.1	Genbank	CDS	10786139	10786287	.	-	0	gene_id "G4P62_016165"; transcript_id "gnl|WGS:JAAVVJ|G4P62_T026930"; gbkey "CDS"; gene "ap3d1"; locus_tag "G4P62_016165"; orig_transcript_id "gnl|WGS:JAAVVJ|G4P62_T026930"; product "transcript variant X4"; protein_id "KAF7203027.1"; exon_number "13";
CM025024.1	Genbank	CDS	10785812	10786042	.	-	1	gene_id "G4P62_016165"; transcript_id "gnl|WGS:JAAVVJ|G4P62_T026930"; gbkey "CDS"; gene "ap3d1"; locus_tag "G4P62_016165"; orig_transcript_id "gnl|WGS:JAAVVJ|G4P62_T026930"; product "transcript variant X4"; protein_id "KAF7203027.1"; exon_number "14";
CM025024.1	Genbank	CDS	10785474	10785705	.	-	1	gene_id "G4P62_016165"; transcript_id "gnl|WGS:JAAVVJ|G4P62_T026930"; gbkey "CDS"; gene "ap3d1"; locus_tag "G4P62_016165"; orig_transcript_id "gnl|WGS:JAAVVJ|G4P62_T026930"; product "transcript variant X4"; protein_id "KAF7203027.1"; exon_number "15";
CM025024.1	Genbank	CDS	10785207	10785352	.	-	0	gene_id "G4P62_016165"; transcript_id "gnl|WGS:JAAVVJ|G4P62_T026930"; gbkey "CDS"; gene "ap3d1"; locus_tag "G4P62_016165"; orig_transcript_id "gnl|WGS:JAAVVJ|G4P62_T026930"; product "transcript variant X4"; protein_id "KAF7203027.1"; exon_number "16";
CM025024.1	Genbank	CDS	10784895	10785036	.	-	1	gene_id "G4P62_016165"; transcript_id "gnl|WGS:JAAVVJ|G4P62_T026930"; gbkey "CDS"; gene "ap3d1"; locus_tag "G4P62_016165"; orig_transcript_id "gnl|WGS:JAAVVJ|G4P62_T026930"; product "transcript variant X4"; protein_id "KAF7203027.1"; exon_number "17";
CM025024.1	Genbank	CDS	10784470	10784541	.	-	0	gene_id "G4P62_016165"; transcript_id "gnl|WGS:JAAVVJ|G4P62_T026930"; gbkey "CDS"; gene "ap3d1"; locus_tag "G4P62_016165"; orig_transcript_id "gnl|WGS:JAAVVJ|G4P62_T026930"; product "transcript variant X4"; protein_id "KAF7203027.1"; exon_number "18";
CM025024.1	Genbank	CDS	10784290	10784365	.	-	0	gene_id "G4P62_016165"; transcript_id "gnl|WGS:JAAVVJ|G4P62_T026930"; gbkey "CDS"; gene "ap3d1"; locus_tag "G4P62_016165"; orig_transcript_id "gnl|WGS:JAAVVJ|G4P62_T026930"; product "transcript variant X4"; protein_id "KAF7203027.1"; exon_number "19";
CM025024.1	Genbank	CDS	10783949	10784148	.	-	2	gene_id "G4P62_016165"; transcript_id "gnl|WGS:JAAVVJ|G4P62_T026930"; gbkey "CDS"; gene "ap3d1"; locus_tag "G4P62_016165"; orig_transcript_id "gnl|WGS:JAAVVJ|G4P62_T026930"; product "transcript variant X4"; protein_id "KAF7203027.1"; exon_number "20";
CM025024.1	Genbank	CDS	10782482	10782555	.	-	0	gene_id "G4P62_016165"; transcript_id "gnl|WGS:JAAVVJ|G4P62_T026930"; gbkey "CDS"; gene "ap3d1"; locus_tag "G4P62_016165"; orig_transcript_id "gnl|WGS:JAAVVJ|G4P62_T026930"; product "transcript variant X4"; protein_id "KAF7203027.1"; exon_number "21";
CM025024.1	Genbank	CDS	10777788	10777956	.	-	1	gene_id "G4P62_016165"; transcript_id "gnl|WGS:JAAVVJ|G4P62_T026930"; gbkey "CDS"; gene "ap3d1"; locus_tag "G4P62_016165"; orig_transcript_id "gnl|WGS:JAAVVJ|G4P62_T026930"; product "transcript variant X4"; protein_id "KAF7203027.1"; exon_number "22";
CM025024.1	Genbank	CDS	10777499	10777645	.	-	0	gene_id "G4P62_016165"; transcript_id "gnl|WGS:JAAVVJ|G4P62_T026930"; gbkey "CDS"; gene "ap3d1"; locus_tag "G4P62_016165"; orig_transcript_id "gnl|WGS:JAAVVJ|G4P62_T026930"; product "transcript variant X4"; protein_id "KAF7203027.1"; exon_number "23";
CM025024.1	Genbank	CDS	10777117	10777170	.	-	0	gene_id "G4P62_016165"; transcript_id "gnl|WGS:JAAVVJ|G4P62_T026930"; gbkey "CDS"; gene "ap3d1"; locus_tag "G4P62_016165"; orig_transcript_id "gnl|WGS:JAAVVJ|G4P62_T026930"; product "transcript variant X4"; protein_id "KAF7203027.1"; exon_number "24";
CM025024.1	Genbank	CDS	10775251	10775361	.	-	0	gene_id "G4P62_016165"; transcript_id "gnl|WGS:JAAVVJ|G4P62_T026930"; gbkey "CDS"; gene "ap3d1"; locus_tag "G4P62_016165"; orig_transcript_id "gnl|WGS:JAAVVJ|G4P62_T026930"; product "transcript variant X4"; protein_id "KAF7203027.1"; exon_number "25";
CM025024.1	Genbank	CDS	10774478	10774636	.	-	0	gene_id "G4P62_016165"; transcript_id "gnl|WGS:JAAVVJ|G4P62_T026930"; gbkey "CDS"; gene "ap3d1"; locus_tag "G4P62_016165"; orig_transcript_id "gnl|WGS:JAAVVJ|G4P62_T026930"; product "transcript variant X4"; protein_id "KAF7203027.1"; exon_number "26";
CM025024.1	Genbank	CDS	10774155	10774202	.	-	0	gene_id "G4P62_016165"; transcript_id "gnl|WGS:JAAVVJ|G4P62_T026930"; gbkey "CDS"; gene "ap3d1"; locus_tag "G4P62_016165"; orig_transcript_id "gnl|WGS:JAAVVJ|G4P62_T026930"; product "transcript variant X4"; protein_id "KAF7203027.1"; exon_number "27";
CM025024.1	Genbank	CDS	10772340	10772529	.	-	0	gene_id "G4P62_016165"; transcript_id "gnl|WGS:JAAVVJ|G4P62_T026930"; gbkey "CDS"; gene "ap3d1"; locus_tag "G4P62_016165"; orig_transcript_id "gnl|WGS:JAAVVJ|G4P62_T026930"; product "transcript variant X4"; protein_id "KAF7203027.1"; exon_number "28";
CM025024.1	Genbank	CDS	10772122	10772210	.	-	2	gene_id "G4P62_016165"; transcript_id "gnl|WGS:JAAVVJ|G4P62_T026930"; gbkey "CDS"; gene "ap3d1"; locus_tag "G4P62_016165"; orig_transcript_id "gnl|WGS:JAAVVJ|G4P62_T026930"; product "transcript variant X4"; protein_id "KAF7203027.1"; exon_number "29";
CM025024.1	Genbank	CDS	10769948	10770033	.	-	0	gene_id "G4P62_016165"; transcript_id "gnl|WGS:JAAVVJ|G4P62_T026930"; gbkey "CDS"; gene "ap3d1"; locus_tag "G4P62_016165"; orig_transcript_id "gnl|WGS:JAAVVJ|G4P62_T026930"; product "transcript variant X4"; protein_id "KAF7203027.1"; exon_number "30";
CM025024.1	Genbank	CDS	10769292	10769413	.	-	1	gene_id "G4P62_016165"; transcript_id "gnl|WGS:JAAVVJ|G4P62_T026930"; gbkey "CDS"; gene "ap3d1"; locus_tag "G4P62_016165"; orig_transcript_id "gnl|WGS:JAAVVJ|G4P62_T026930"; product "transcript variant X4"; protein_id "KAF7203027.1"; exon_number "31";
CM025024.1	Genbank	CDS	10769057	10769136	.	-	2	gene_id "G4P62_016165"; transcript_id "gnl|WGS:JAAVVJ|G4P62_T026930"; gbkey "CDS"; gene "ap3d1"; locus_tag "G4P62_016165"; orig_transcript_id "gnl|WGS:JAAVVJ|G4P62_T026930"; product "transcript variant X4"; protein_id "KAF7203027.1"; exon_number "32";
CM025024.1	Genbank	CDS	10768746	10768838	.	-	0	gene_id "G4P62_016165"; transcript_id "gnl|WGS:JAAVVJ|G4P62_T026930"; gbkey "CDS"; gene "ap3d1"; locus_tag "G4P62_016165"; orig_transcript_id "gnl|WGS:JAAVVJ|G4P62_T026930"; product "transcript variant X4"; protein_id "KAF7203027.1"; exon_number "33";
CM025024.1	Genbank	start_codon	10796371	10796373	.	-	0	gene_id "G4P62_016165"; transcript_id "gnl|WGS:JAAVVJ|G4P62_T026930"; gbkey "CDS"; gene "ap3d1"; locus_tag "G4P62_016165"; orig_transcript_id "gnl|WGS:JAAVVJ|G4P62_T026930"; product "transcript variant X4"; protein_id "KAF7203027.1"; exon_number "1";
CM025024.1	Genbank	stop_codon	10768743	10768745	.	-	0	gene_id "G4P62_016165"; transcript_id "gnl|WGS:JAAVVJ|G4P62_T026930"; gbkey "CDS"; gene "ap3d1"; locus_tag "G4P62_016165"; orig_transcript_id "gnl|WGS:JAAVVJ|G4P62_T026930"; product "transcript variant X4"; protein_id "KAF7203027.1"; exon_number "33";
CM025024.1	Genbank	transcript	10766382	10796609	.	-	.	gene_id "G4P62_016165"; transcript_id "gnl|WGS:JAAVVJ|G4P62_T026929"; gbkey "mRNA"; gene "ap3d1"; locus_tag "G4P62_016165"; note "transcript variant X3"; orig_protein_id "gnl|WGS:JAAVVJ|G4P62_P026929"; orig_transcript_id "gnl|WGS:JAAVVJ|G4P62_T026929"; product "adaptor related protein complex 3 delta 1 subunit"; transcript_biotype "mRNA";
CM025024.1	Genbank	exon	10796278	10796609	.	-	.	gene_id "G4P62_016165"; transcript_id "gnl|WGS:JAAVVJ|G4P62_T026929"; gene "ap3d1"; locus_tag "G4P62_016165"; note "transcript variant X3"; orig_protein_id "gnl|WGS:JAAVVJ|G4P62_P026929"; orig_transcript_id "gnl|WGS:JAAVVJ|G4P62_T026929"; product "adaptor related protein complex 3 delta 1 subunit"; transcript_biotype "mRNA"; exon_number "1";
CM025024.1	Genbank	exon	10793902	10793997	.	-	.	gene_id "G4P62_016165"; transcript_id "gnl|WGS:JAAVVJ|G4P62_T026929"; gene "ap3d1"; locus_tag "G4P62_016165"; note "transcript variant X3"; orig_protein_id "gnl|WGS:JAAVVJ|G4P62_P026929"; orig_transcript_id "gnl|WGS:JAAVVJ|G4P62_T026929"; product "adaptor related protein complex 3 delta 1 subunit"; transcript_biotype "mRNA"; exon_number "2";
CM025024.1	Genbank	exon	10793207	10793287	.	-	.	gene_id "G4P62_016165"; transcript_id "gnl|WGS:JAAVVJ|G4P62_T026929"; gene "ap3d1"; locus_tag "G4P62_016165"; note "transcript variant X3"; orig_protein_id "gnl|WGS:JAAVVJ|G4P62_P026929"; orig_transcript_id "gnl|WGS:JAAVVJ|G4P62_T026929"; product "adaptor related protein complex 3 delta 1 subunit"; transcript_biotype "mRNA"; exon_number "3";
CM025024.1	Genbank	exon	10793001	10793081	.	-	.	gene_id "G4P62_016165"; transcript_id "gnl|WGS:JAAVVJ|G4P62_T026929"; gene "ap3d1"; locus_tag "G4P62_016165"; note "transcript variant X3"; orig_protein_id "gnl|WGS:JAAVVJ|G4P62_P026929"; orig_transcript_id "gnl|WGS:JAAVVJ|G4P62_T026929"; product "adaptor related protein complex 3 delta 1 subunit"; transcript_biotype "mRNA"; exon_number "4";
CM025024.1	Genbank	exon	10792802	10792909	.	-	.	gene_id "G4P62_016165"; transcript_id "gnl|WGS:JAAVVJ|G4P62_T026929"; gene "ap3d1"; locus_tag "G4P62_016165"; note "transcript variant X3"; orig_protein_id "gnl|WGS:JAAVVJ|G4P62_P026929"; orig_transcript_id "gnl|WGS:JAAVVJ|G4P62_T026929"; product "adaptor related protein complex 3 delta 1 subunit"; transcript_biotype "mRNA"; exon_number "5";
CM025024.1	Genbank	exon	10792514	10792643	.	-	.	gene_id "G4P62_016165"; transcript_id "gnl|WGS:JAAVVJ|G4P62_T026929"; gene "ap3d1"; locus_tag "G4P62_016165"; note "transcript variant X3"; orig_protein_id "gnl|WGS:JAAVVJ|G4P62_P026929"; orig_transcript_id "gnl|WGS:JAAVVJ|G4P62_T026929"; product "adaptor related protein complex 3 delta 1 subunit"; transcript_biotype "mRNA"; exon_number "6";
CM025024.1	Genbank	exon	10790516	10790655	.	-	.	gene_id "G4P62_016165"; transcript_id "gnl|WGS:JAAVVJ|G4P62_T026929"; gene "ap3d1"; locus_tag "G4P62_016165"; note "transcript variant X3"; orig_protein_id "gnl|WGS:JAAVVJ|G4P62_P026929"; orig_transcript_id "gnl|WGS:JAAVVJ|G4P62_T026929"; product "adaptor related protein complex 3 delta 1 subunit"; transcript_biotype "mRNA"; exon_number "7";
CM025024.1	Genbank	exon	10790333	10790406	.	-	.	gene_id "G4P62_016165"; transcript_id "gnl|WGS:JAAVVJ|G4P62_T026929"; gene "ap3d1"; locus_tag "G4P62_016165"; note "transcript variant X3"; orig_protein_id "gnl|WGS:JAAVVJ|G4P62_P026929"; orig_transcript_id "gnl|WGS:JAAVVJ|G4P62_T026929"; product "adaptor related protein complex 3 delta 1 subunit"; transcript_biotype "mRNA"; exon_number "8";
CM025024.1	Genbank	exon	10790174	10790223	.	-	.	gene_id "G4P62_016165"; transcript_id "gnl|WGS:JAAVVJ|G4P62_T026929"; gene "ap3d1"; locus_tag "G4P62_016165"; note "transcript variant X3"; orig_protein_id "gnl|WGS:JAAVVJ|G4P62_P026929"; orig_transcript_id "gnl|WGS:JAAVVJ|G4P62_T026929"; product "adaptor related protein complex 3 delta 1 subunit"; transcript_biotype "mRNA"; exon_number "9";
CM025024.1	Genbank	exon	10789929	10789978	.	-	.	gene_id "G4P62_016165"; transcript_id "gnl|WGS:JAAVVJ|G4P62_T026929"; gene "ap3d1"; locus_tag "G4P62_016165"; note "transcript variant X3"; orig_protein_id "gnl|WGS:JAAVVJ|G4P62_P026929"; orig_transcript_id "gnl|WGS:JAAVVJ|G4P62_T026929"; product "adaptor related protein complex 3 delta 1 subunit"; transcript_biotype "mRNA"; exon_number "10";
CM025024.1	Genbank	exon	10788994	10789042	.	-	.	gene_id "G4P62_016165"; transcript_id "gnl|WGS:JAAVVJ|G4P62_T026929"; gene "ap3d1"; locus_tag "G4P62_016165"; note "transcript variant X3"; orig_protein_id "gnl|WGS:JAAVVJ|G4P62_P026929"; orig_transcript_id "gnl|WGS:JAAVVJ|G4P62_T026929"; product "adaptor related protein complex 3 delta 1 subunit"; transcript_biotype "mRNA"; exon_number "11";
CM025024.1	Genbank	exon	10786485	10786630	.	-	.	gene_id "G4P62_016165"; transcript_id "gnl|WGS:JAAVVJ|G4P62_T026929"; gene "ap3d1"; locus_tag "G4P62_016165"; note "transcript variant X3"; orig_protein_id "gnl|WGS:JAAVVJ|G4P62_P026929"; orig_transcript_id "gnl|WGS:JAAVVJ|G4P62_T026929"; product "adaptor related protein complex 3 delta 1 subunit"; transcript_biotype "mRNA"; exon_number "12";
CM025024.1	Genbank	exon	10786139	10786287	.	-	.	gene_id "G4P62_016165"; transcript_id "gnl|WGS:JAAVVJ|G4P62_T026929"; gene "ap3d1"; locus_tag "G4P62_016165"; note "transcript variant X3"; orig_protein_id "gnl|WGS:JAAVVJ|G4P62_P026929"; orig_transcript_id "gnl|WGS:JAAVVJ|G4P62_T026929"; product "adaptor related protein complex 3 delta 1 subunit"; transcript_biotype "mRNA"; exon_number "13";
CM025024.1	Genbank	exon	10785812	10786042	.	-	.	gene_id "G4P62_016165"; transcript_id "gnl|WGS:JAAVVJ|G4P62_T026929"; gene "ap3d1"; locus_tag "G4P62_016165"; note "transcript variant X3"; orig_protein_id "gnl|WGS:JAAVVJ|G4P62_P026929"; orig_transcript_id "gnl|WGS:JAAVVJ|G4P62_T026929"; product "adaptor related protein complex 3 delta 1 subunit"; transcript_biotype "mRNA"; exon_number "14";
CM025024.1	Genbank	exon	10785474	10785705	.	-	.	gene_id "G4P62_016165"; transcript_id "gnl|WGS:JAAVVJ|G4P62_T026929"; gene "ap3d1"; locus_tag "G4P62_016165"; note "transcript variant X3"; orig_protein_id "gnl|WGS:JAAVVJ|G4P62_P026929"; orig_transcript_id "gnl|WGS:JAAVVJ|G4P62_T026929"; product "adaptor related protein complex 3 delta 1 subunit"; transcript_biotype "mRNA"; exon_number "15";
CM025024.1	Genbank	exon	10785207	10785352	.	-	.	gene_id "G4P62_016165"; transcript_id "gnl|WGS:JAAVVJ|G4P62_T026929"; gene "ap3d1"; locus_tag "G4P62_016165"; note "transcript variant X3"; orig_protein_id "gnl|WGS:JAAVVJ|G4P62_P026929"; orig_transcript_id "gnl|WGS:JAAVVJ|G4P62_T026929"; product "adaptor related protein complex 3 delta 1 subunit"; transcript_biotype "mRNA"; exon_number "16";
CM025024.1	Genbank	exon	10784895	10785036	.	-	.	gene_id "G4P62_016165"; transcript_id "gnl|WGS:JAAVVJ|G4P62_T026929"; gene "ap3d1"; locus_tag "G4P62_016165"; note "transcript variant X3"; orig_protein_id "gnl|WGS:JAAVVJ|G4P62_P026929"; orig_transcript_id "gnl|WGS:JAAVVJ|G4P62_T026929"; product "adaptor related protein complex 3 delta 1 subunit"; transcript_biotype "mRNA"; exon_number "17";
CM025024.1	Genbank	exon	10784470	10784541	.	-	.	gene_id "G4P62_016165"; transcript_id "gnl|WGS:JAAVVJ|G4P62_T026929"; gene "ap3d1"; locus_tag "G4P62_016165"; note "transcript variant X3"; orig_protein_id "gnl|WGS:JAAVVJ|G4P62_P026929"; orig_transcript_id "gnl|WGS:JAAVVJ|G4P62_T026929"; product "adaptor related protein complex 3 delta 1 subunit"; transcript_biotype "mRNA"; exon_number "18";
CM025024.1	Genbank	exon	10784290	10784365	.	-	.	gene_id "G4P62_016165"; transcript_id "gnl|WGS:JAAVVJ|G4P62_T026929"; gene "ap3d1"; locus_tag "G4P62_016165"; note "transcript variant X3"; orig_protein_id "gnl|WGS:JAAVVJ|G4P62_P026929"; orig_transcript_id "gnl|WGS:JAAVVJ|G4P62_T026929"; product "adaptor related protein complex 3 delta 1 subunit"; transcript_biotype "mRNA"; exon_number "19";
CM025024.1	Genbank	exon	10783949	10784148	.	-	.	gene_id "G4P62_016165"; transcript_id "gnl|WGS:JAAVVJ|G4P62_T026929"; gene "ap3d1"; locus_tag "G4P62_016165"; note "transcript variant X3"; orig_protein_id "gnl|WGS:JAAVVJ|G4P62_P026929"; orig_transcript_id "gnl|WGS:JAAVVJ|G4P62_T026929"; product "adaptor related protein complex 3 delta 1 subunit"; transcript_biotype "mRNA"; exon_number "20";
CM025024.1	Genbank	exon	10782482	10782555	.	-	.	gene_id "G4P62_016165"; transcript_id "gnl|WGS:JAAVVJ|G4P62_T026929"; gene "ap3d1"; locus_tag "G4P62_016165"; note "transcript variant X3"; orig_protein_id "gnl|WGS:JAAVVJ|G4P62_P026929"; orig_transcript_id "gnl|WGS:JAAVVJ|G4P62_T026929"; product "adaptor related protein complex 3 delta 1 subunit"; transcript_biotype "mRNA"; exon_number "21";
CM025024.1	Genbank	exon	10777788	10777956	.	-	.	gene_id "G4P62_016165"; transcript_id "gnl|WGS:JAAVVJ|G4P62_T026929"; gene "ap3d1"; locus_tag "G4P62_016165"; note "transcript variant X3"; orig_protein_id "gnl|WGS:JAAVVJ|G4P62_P026929"; orig_transcript_id "gnl|WGS:JAAVVJ|G4P62_T026929"; product "adaptor related protein complex 3 delta 1 subunit"; transcript_biotype "mRNA"; exon_number "22";
CM025024.1	Genbank	exon	10777499	10777645	.	-	.	gene_id "G4P62_016165"; transcript_id "gnl|WGS:JAAVVJ|G4P62_T026929"; gene "ap3d1"; locus_tag "G4P62_016165"; note "transcript variant X3"; orig_protein_id "gnl|WGS:JAAVVJ|G4P62_P026929"; orig_transcript_id "gnl|WGS:JAAVVJ|G4P62_T026929"; product "adaptor related protein complex 3 delta 1 subunit"; transcript_biotype "mRNA"; exon_number "23";
CM025024.1	Genbank	exon	10777117	10777170	.	-	.	gene_id "G4P62_016165"; transcript_id "gnl|WGS:JAAVVJ|G4P62_T026929"; gene "ap3d1"; locus_tag "G4P62_016165"; note "transcript variant X3"; orig_protein_id "gnl|WGS:JAAVVJ|G4P62_P026929"; orig_transcript_id "gnl|WGS:JAAVVJ|G4P62_T026929"; product "adaptor related protein complex 3 delta 1 subunit"; transcript_biotype "mRNA"; exon_number "24";
CM025024.1	Genbank	exon	10775251	10775361	.	-	.	gene_id "G4P62_016165"; transcript_id "gnl|WGS:JAAVVJ|G4P62_T026929"; gene "ap3d1"; locus_tag "G4P62_016165"; note "transcript variant X3"; orig_protein_id "gnl|WGS:JAAVVJ|G4P62_P026929"; orig_transcript_id "gnl|WGS:JAAVVJ|G4P62_T026929"; product "adaptor related protein complex 3 delta 1 subunit"; transcript_biotype "mRNA"; exon_number "25";
CM025024.1	Genbank	exon	10774478	10774636	.	-	.	gene_id "G4P62_016165"; transcript_id "gnl|WGS:JAAVVJ|G4P62_T026929"; gene "ap3d1"; locus_tag "G4P62_016165"; note "transcript variant X3"; orig_protein_id "gnl|WGS:JAAVVJ|G4P62_P026929"; orig_transcript_id "gnl|WGS:JAAVVJ|G4P62_T026929"; product "adaptor related protein complex 3 delta 1 subunit"; transcript_biotype "mRNA"; exon_number "26";
CM025024.1	Genbank	exon	10774155	10774202	.	-	.	gene_id "G4P62_016165"; transcript_id "gnl|WGS:JAAVVJ|G4P62_T026929"; gene "ap3d1"; locus_tag "G4P62_016165"; note "transcript variant X3"; orig_protein_id "gnl|WGS:JAAVVJ|G4P62_P026929"; orig_transcript_id "gnl|WGS:JAAVVJ|G4P62_T026929"; product "adaptor related protein complex 3 delta 1 subunit"; transcript_biotype "mRNA"; exon_number "27";
CM025024.1	Genbank	exon	10772340	10772550	.	-	.	gene_id "G4P62_016165"; transcript_id "gnl|WGS:JAAVVJ|G4P62_T026929"; gene "ap3d1"; locus_tag "G4P62_016165"; note "transcript variant X3"; orig_protein_id "gnl|WGS:JAAVVJ|G4P62_P026929"; orig_transcript_id "gnl|WGS:JAAVVJ|G4P62_T026929"; product "adaptor related protein complex 3 delta 1 subunit"; transcript_biotype "mRNA"; exon_number "28";
CM025024.1	Genbank	exon	10772122	10772210	.	-	.	gene_id "G4P62_016165"; transcript_id "gnl|WGS:JAAVVJ|G4P62_T026929"; gene "ap3d1"; locus_tag "G4P62_016165"; note "transcript variant X3"; orig_protein_id "gnl|WGS:JAAVVJ|G4P62_P026929"; orig_transcript_id "gnl|WGS:JAAVVJ|G4P62_T026929"; product "adaptor related protein complex 3 delta 1 subunit"; transcript_biotype "mRNA"; exon_number "29";
CM025024.1	Genbank	exon	10769948	10770033	.	-	.	gene_id "G4P62_016165"; transcript_id "gnl|WGS:JAAVVJ|G4P62_T026929"; gene "ap3d1"; locus_tag "G4P62_016165"; note "transcript variant X3"; orig_protein_id "gnl|WGS:JAAVVJ|G4P62_P026929"; orig_transcript_id "gnl|WGS:JAAVVJ|G4P62_T026929"; product "adaptor related protein complex 3 delta 1 subunit"; transcript_biotype "mRNA"; exon_number "30";
CM025024.1	Genbank	exon	10769292	10769413	.	-	.	gene_id "G4P62_016165"; transcript_id "gnl|WGS:JAAVVJ|G4P62_T026929"; gene "ap3d1"; locus_tag "G4P62_016165"; note "transcript variant X3"; orig_protein_id "gnl|WGS:JAAVVJ|G4P62_P026929"; orig_transcript_id "gnl|WGS:JAAVVJ|G4P62_T026929"; product "adaptor related protein complex 3 delta 1 subunit"; transcript_biotype "mRNA"; exon_number "31";
CM025024.1	Genbank	exon	10769057	10769136	.	-	.	gene_id "G4P62_016165"; transcript_id "gnl|WGS:JAAVVJ|G4P62_T026929"; gene "ap3d1"; locus_tag "G4P62_016165"; note "transcript variant X3"; orig_protein_id "gnl|WGS:JAAVVJ|G4P62_P026929"; orig_transcript_id "gnl|WGS:JAAVVJ|G4P62_T026929"; product "adaptor related protein complex 3 delta 1 subunit"; transcript_biotype "mRNA"; exon_number "32";
CM025024.1	Genbank	exon	10766382	10768838	.	-	.	gene_id "G4P62_016165"; transcript_id "gnl|WGS:JAAVVJ|G4P62_T026929"; gene "ap3d1"; locus_tag "G4P62_016165"; note "transcript variant X3"; orig_protein_id "gnl|WGS:JAAVVJ|G4P62_P026929"; orig_transcript_id "gnl|WGS:JAAVVJ|G4P62_T026929"; product "adaptor related protein complex 3 delta 1 subunit"; transcript_biotype "mRNA"; exon_number "33";
CM025024.1	Genbank	CDS	10796278	10796373	.	-	0	gene_id "G4P62_016165"; transcript_id "gnl|WGS:JAAVVJ|G4P62_T026929"; gbkey "CDS"; gene "ap3d1"; locus_tag "G4P62_016165"; orig_transcript_id "gnl|WGS:JAAVVJ|G4P62_T026929"; product "transcript variant X3"; protein_id "KAF7203026.1"; exon_number "1";
CM025024.1	Genbank	CDS	10793902	10793997	.	-	0	gene_id "G4P62_016165"; transcript_id "gnl|WGS:JAAVVJ|G4P62_T026929"; gbkey "CDS"; gene "ap3d1"; locus_tag "G4P62_016165"; orig_transcript_id "gnl|WGS:JAAVVJ|G4P62_T026929"; product "transcript variant X3"; protein_id "KAF7203026.1"; exon_number "2";
CM025024.1	Genbank	CDS	10793207	10793287	.	-	0	gene_id "G4P62_016165"; transcript_id "gnl|WGS:JAAVVJ|G4P62_T026929"; gbkey "CDS"; gene "ap3d1"; locus_tag "G4P62_016165"; orig_transcript_id "gnl|WGS:JAAVVJ|G4P62_T026929"; product "transcript variant X3"; protein_id "KAF7203026.1"; exon_number "3";
CM025024.1	Genbank	CDS	10793001	10793081	.	-	0	gene_id "G4P62_016165"; transcript_id "gnl|WGS:JAAVVJ|G4P62_T026929"; gbkey "CDS"; gene "ap3d1"; locus_tag "G4P62_016165"; orig_transcript_id "gnl|WGS:JAAVVJ|G4P62_T026929"; product "transcript variant X3"; protein_id "KAF7203026.1"; exon_number "4";
CM025024.1	Genbank	CDS	10792802	10792909	.	-	0	gene_id "G4P62_016165"; transcript_id "gnl|WGS:JAAVVJ|G4P62_T026929"; gbkey "CDS"; gene "ap3d1"; locus_tag "G4P62_016165"; orig_transcript_id "gnl|WGS:JAAVVJ|G4P62_T026929"; product "transcript variant X3"; protein_id "KAF7203026.1"; exon_number "5";
CM025024.1	Genbank	CDS	10792514	10792643	.	-	0	gene_id "G4P62_016165"; transcript_id "gnl|WGS:JAAVVJ|G4P62_T026929"; gbkey "CDS"; gene "ap3d1"; locus_tag "G4P62_016165"; orig_transcript_id "gnl|WGS:JAAVVJ|G4P62_T026929"; product "transcript variant X3"; protein_id "KAF7203026.1"; exon_number "6";
CM025024.1	Genbank	CDS	10790516	10790655	.	-	2	gene_id "G4P62_016165"; transcript_id "gnl|WGS:JAAVVJ|G4P62_T026929"; gbkey "CDS"; gene "ap3d1"; locus_tag "G4P62_016165"; orig_transcript_id "gnl|WGS:JAAVVJ|G4P62_T026929"; product "transcript variant X3"; protein_id "KAF7203026.1"; exon_number "7";
CM025024.1	Genbank	CDS	10790333	10790406	.	-	0	gene_id "G4P62_016165"; transcript_id "gnl|WGS:JAAVVJ|G4P62_T026929"; gbkey "CDS"; gene "ap3d1"; locus_tag "G4P62_016165"; orig_transcript_id "gnl|WGS:JAAVVJ|G4P62_T026929"; product "transcript variant X3"; protein_id "KAF7203026.1"; exon_number "8";
CM025024.1	Genbank	CDS	10790174	10790223	.	-	1	gene_id "G4P62_016165"; transcript_id "gnl|WGS:JAAVVJ|G4P62_T026929"; gbkey "CDS"; gene "ap3d1"; locus_tag "G4P62_016165"; orig_transcript_id "gnl|WGS:JAAVVJ|G4P62_T026929"; product "transcript variant X3"; protein_id "KAF7203026.1"; exon_number "9";
CM025024.1	Genbank	CDS	10789929	10789978	.	-	2	gene_id "G4P62_016165"; transcript_id "gnl|WGS:JAAVVJ|G4P62_T026929"; gbkey "CDS"; gene "ap3d1"; locus_tag "G4P62_016165"; orig_transcript_id "gnl|WGS:JAAVVJ|G4P62_T026929"; product "transcript variant X3"; protein_id "KAF7203026.1"; exon_number "10";
CM025024.1	Genbank	CDS	10788994	10789042	.	-	0	gene_id "G4P62_016165"; transcript_id "gnl|WGS:JAAVVJ|G4P62_T026929"; gbkey "CDS"; gene "ap3d1"; locus_tag "G4P62_016165"; orig_transcript_id "gnl|WGS:JAAVVJ|G4P62_T026929"; product "transcript variant X3"; protein_id "KAF7203026.1"; exon_number "11";
CM025024.1	Genbank	CDS	10786485	10786630	.	-	2	gene_id "G4P62_016165"; transcript_id "gnl|WGS:JAAVVJ|G4P62_T026929"; gbkey "CDS"; gene "ap3d1"; locus_tag "G4P62_016165"; orig_transcript_id "gnl|WGS:JAAVVJ|G4P62_T026929"; product "transcript variant X3"; protein_id "KAF7203026.1"; exon_number "12";
CM025024.1	Genbank	CDS	10786139	10786287	.	-	0	gene_id "G4P62_016165"; transcript_id "gnl|WGS:JAAVVJ|G4P62_T026929"; gbkey "CDS"; gene "ap3d1"; locus_tag "G4P62_016165"; orig_transcript_id "gnl|WGS:JAAVVJ|G4P62_T026929"; product "transcript variant X3"; protein_id "KAF7203026.1"; exon_number "13";
CM025024.1	Genbank	CDS	10785812	10786042	.	-	1	gene_id "G4P62_016165"; transcript_id "gnl|WGS:JAAVVJ|G4P62_T026929"; gbkey "CDS"; gene "ap3d1"; locus_tag "G4P62_016165"; orig_transcript_id "gnl|WGS:JAAVVJ|G4P62_T026929"; product "transcript variant X3"; protein_id "KAF7203026.1"; exon_number "14";
CM025024.1	Genbank	CDS	10785474	10785705	.	-	1	gene_id "G4P62_016165"; transcript_id "gnl|WGS:JAAVVJ|G4P62_T026929"; gbkey "CDS"; gene "ap3d1"; locus_tag "G4P62_016165"; orig_transcript_id "gnl|WGS:JAAVVJ|G4P62_T026929"; product "transcript variant X3"; protein_id "KAF7203026.1"; exon_number "15";
CM025024.1	Genbank	CDS	10785207	10785352	.	-	0	gene_id "G4P62_016165"; transcript_id "gnl|WGS:JAAVVJ|G4P62_T026929"; gbkey "CDS"; gene "ap3d1"; locus_tag "G4P62_016165"; orig_transcript_id "gnl|WGS:JAAVVJ|G4P62_T026929"; product "transcript variant X3"; protein_id "KAF7203026.1"; exon_number "16";
CM025024.1	Genbank	CDS	10784895	10785036	.	-	1	gene_id "G4P62_016165"; transcript_id "gnl|WGS:JAAVVJ|G4P62_T026929"; gbkey "CDS"; gene "ap3d1"; locus_tag "G4P62_016165"; orig_transcript_id "gnl|WGS:JAAVVJ|G4P62_T026929"; product "transcript variant X3"; protein_id "KAF7203026.1"; exon_number "17";
CM025024.1	Genbank	CDS	10784470	10784541	.	-	0	gene_id "G4P62_016165"; transcript_id "gnl|WGS:JAAVVJ|G4P62_T026929"; gbkey "CDS"; gene "ap3d1"; locus_tag "G4P62_016165"; orig_transcript_id "gnl|WGS:JAAVVJ|G4P62_T026929"; product "transcript variant X3"; protein_id "KAF7203026.1"; exon_number "18";
CM025024.1	Genbank	CDS	10784290	10784365	.	-	0	gene_id "G4P62_016165"; transcript_id "gnl|WGS:JAAVVJ|G4P62_T026929"; gbkey "CDS"; gene "ap3d1"; locus_tag "G4P62_016165"; orig_transcript_id "gnl|WGS:JAAVVJ|G4P62_T026929"; product "transcript variant X3"; protein_id "KAF7203026.1"; exon_number "19";
CM025024.1	Genbank	CDS	10783949	10784148	.	-	2	gene_id "G4P62_016165"; transcript_id "gnl|WGS:JAAVVJ|G4P62_T026929"; gbkey "CDS"; gene "ap3d1"; locus_tag "G4P62_016165"; orig_transcript_id "gnl|WGS:JAAVVJ|G4P62_T026929"; product "transcript variant X3"; protein_id "KAF7203026.1"; exon_number "20";
CM025024.1	Genbank	CDS	10782482	10782555	.	-	0	gene_id "G4P62_016165"; transcript_id "gnl|WGS:JAAVVJ|G4P62_T026929"; gbkey "CDS"; gene "ap3d1"; locus_tag "G4P62_016165"; orig_transcript_id "gnl|WGS:JAAVVJ|G4P62_T026929"; product "transcript variant X3"; protein_id "KAF7203026.1"; exon_number "21";
CM025024.1	Genbank	CDS	10777788	10777956	.	-	1	gene_id "G4P62_016165"; transcript_id "gnl|WGS:JAAVVJ|G4P62_T026929"; gbkey "CDS"; gene "ap3d1"; locus_tag "G4P62_016165"; orig_transcript_id "gnl|WGS:JAAVVJ|G4P62_T026929"; product "transcript variant X3"; protein_id "KAF7203026.1"; exon_number "22";
CM025024.1	Genbank	CDS	10777499	10777645	.	-	0	gene_id "G4P62_016165"; transcript_id "gnl|WGS:JAAVVJ|G4P62_T026929"; gbkey "CDS"; gene "ap3d1"; locus_tag "G4P62_016165"; orig_transcript_id "gnl|WGS:JAAVVJ|G4P62_T026929"; product "transcript variant X3"; protein_id "KAF7203026.1"; exon_number "23";
CM025024.1	Genbank	CDS	10777117	10777170	.	-	0	gene_id "G4P62_016165"; transcript_id "gnl|WGS:JAAVVJ|G4P62_T026929"; gbkey "CDS"; gene "ap3d1"; locus_tag "G4P62_016165"; orig_transcript_id "gnl|WGS:JAAVVJ|G4P62_T026929"; product "transcript variant X3"; protein_id "KAF7203026.1"; exon_number "24";
CM025024.1	Genbank	CDS	10775251	10775361	.	-	0	gene_id "G4P62_016165"; transcript_id "gnl|WGS:JAAVVJ|G4P62_T026929"; gbkey "CDS"; gene "ap3d1"; locus_tag "G4P62_016165"; orig_transcript_id "gnl|WGS:JAAVVJ|G4P62_T026929"; product "transcript variant X3"; protein_id "KAF7203026.1"; exon_number "25";
CM025024.1	Genbank	CDS	10774478	10774636	.	-	0	gene_id "G4P62_016165"; transcript_id "gnl|WGS:JAAVVJ|G4P62_T026929"; gbkey "CDS"; gene "ap3d1"; locus_tag "G4P62_016165"; orig_transcript_id "gnl|WGS:JAAVVJ|G4P62_T026929"; product "transcript variant X3"; protein_id "KAF7203026.1"; exon_number "26";
CM025024.1	Genbank	CDS	10774155	10774202	.	-	0	gene_id "G4P62_016165"; transcript_id "gnl|WGS:JAAVVJ|G4P62_T026929"; gbkey "CDS"; gene "ap3d1"; locus_tag "G4P62_016165"; orig_transcript_id "gnl|WGS:JAAVVJ|G4P62_T026929"; product "transcript variant X3"; protein_id "KAF7203026.1"; exon_number "27";
CM025024.1	Genbank	CDS	10772340	10772550	.	-	0	gene_id "G4P62_016165"; transcript_id "gnl|WGS:JAAVVJ|G4P62_T026929"; gbkey "CDS"; gene "ap3d1"; locus_tag "G4P62_016165"; orig_transcript_id "gnl|WGS:JAAVVJ|G4P62_T026929"; product "transcript variant X3"; protein_id "KAF7203026.1"; exon_number "28";
CM025024.1	Genbank	CDS	10772122	10772210	.	-	2	gene_id "G4P62_016165"; transcript_id "gnl|WGS:JAAVVJ|G4P62_T026929"; gbkey "CDS"; gene "ap3d1"; locus_tag "G4P62_016165"; orig_transcript_id "gnl|WGS:JAAVVJ|G4P62_T026929"; product "transcript variant X3"; protein_id "KAF7203026.1"; exon_number "29";
CM025024.1	Genbank	CDS	10769948	10770033	.	-	0	gene_id "G4P62_016165"; transcript_id "gnl|WGS:JAAVVJ|G4P62_T026929"; gbkey "CDS"; gene "ap3d1"; locus_tag "G4P62_016165"; orig_transcript_id "gnl|WGS:JAAVVJ|G4P62_T026929"; product "transcript variant X3"; protein_id "KAF7203026.1"; exon_number "30";
CM025024.1	Genbank	CDS	10769292	10769413	.	-	1	gene_id "G4P62_016165"; transcript_id "gnl|WGS:JAAVVJ|G4P62_T026929"; gbkey "CDS"; gene "ap3d1"; locus_tag "G4P62_016165"; orig_transcript_id "gnl|WGS:JAAVVJ|G4P62_T026929"; product "transcript variant X3"; protein_id "KAF7203026.1"; exon_number "31";
CM025024.1	Genbank	CDS	10769057	10769136	.	-	2	gene_id "G4P62_016165"; transcript_id "gnl|WGS:JAAVVJ|G4P62_T026929"; gbkey "CDS"; gene "ap3d1"; locus_tag "G4P62_016165"; orig_transcript_id "gnl|WGS:JAAVVJ|G4P62_T026929"; product "transcript variant X3"; protein_id "KAF7203026.1"; exon_number "32";
CM025024.1	Genbank	CDS	10768746	10768838	.	-	0	gene_id "G4P62_016165"; transcript_id "gnl|WGS:JAAVVJ|G4P62_T026929"; gbkey "CDS"; gene "ap3d1"; locus_tag "G4P62_016165"; orig_transcript_id "gnl|WGS:JAAVVJ|G4P62_T026929"; product "transcript variant X3"; protein_id "KAF7203026.1"; exon_number "33";
CM025024.1	Genbank	start_codon	10796371	10796373	.	-	0	gene_id "G4P62_016165"; transcript_id "gnl|WGS:JAAVVJ|G4P62_T026929"; gbkey "CDS"; gene "ap3d1"; locus_tag "G4P62_016165"; orig_transcript_id "gnl|WGS:JAAVVJ|G4P62_T026929"; product "transcript variant X3"; protein_id "KAF7203026.1"; exon_number "1";
CM025024.1	Genbank	stop_codon	10768743	10768745	.	-	0	gene_id "G4P62_016165"; transcript_id "gnl|WGS:JAAVVJ|G4P62_T026929"; gbkey "CDS"; gene "ap3d1"; locus_tag "G4P62_016165"; orig_transcript_id "gnl|WGS:JAAVVJ|G4P62_T026929"; product "transcript variant X3"; protein_id "KAF7203026.1"; exon_number "33";
CM025024.1	Genbank	transcript	10766382	10796609	.	-	.	gene_id "G4P62_016165"; transcript_id "gnl|WGS:JAAVVJ|G4P62_T026928"; gbkey "mRNA"; gene "ap3d1"; locus_tag "G4P62_016165"; note "transcript variant X5"; orig_protein_id "gnl|WGS:JAAVVJ|G4P62_P026928"; orig_transcript_id "gnl|WGS:JAAVVJ|G4P62_T026928"; product "adaptor related protein complex 3 delta 1 subunit"; transcript_biotype "mRNA";
CM025024.1	Genbank	exon	10796278	10796609	.	-	.	gene_id "G4P62_016165"; transcript_id "gnl|WGS:JAAVVJ|G4P62_T026928"; gene "ap3d1"; locus_tag "G4P62_016165"; note "transcript variant X5"; orig_protein_id "gnl|WGS:JAAVVJ|G4P62_P026928"; orig_transcript_id "gnl|WGS:JAAVVJ|G4P62_T026928"; product "adaptor related protein complex 3 delta 1 subunit"; transcript_biotype "mRNA"; exon_number "1";
CM025024.1	Genbank	exon	10793902	10793997	.	-	.	gene_id "G4P62_016165"; transcript_id "gnl|WGS:JAAVVJ|G4P62_T026928"; gene "ap3d1"; locus_tag "G4P62_016165"; note "transcript variant X5"; orig_protein_id "gnl|WGS:JAAVVJ|G4P62_P026928"; orig_transcript_id "gnl|WGS:JAAVVJ|G4P62_T026928"; product "adaptor related protein complex 3 delta 1 subunit"; transcript_biotype "mRNA"; exon_number "2";
CM025024.1	Genbank	exon	10793207	10793287	.	-	.	gene_id "G4P62_016165"; transcript_id "gnl|WGS:JAAVVJ|G4P62_T026928"; gene "ap3d1"; locus_tag "G4P62_016165"; note "transcript variant X5"; orig_protein_id "gnl|WGS:JAAVVJ|G4P62_P026928"; orig_transcript_id "gnl|WGS:JAAVVJ|G4P62_T026928"; product "adaptor related protein complex 3 delta 1 subunit"; transcript_biotype "mRNA"; exon_number "3";
CM025024.1	Genbank	exon	10793001	10793081	.	-	.	gene_id "G4P62_016165"; transcript_id "gnl|WGS:JAAVVJ|G4P62_T026928"; gene "ap3d1"; locus_tag "G4P62_016165"; note "transcript variant X5"; orig_protein_id "gnl|WGS:JAAVVJ|G4P62_P026928"; orig_transcript_id "gnl|WGS:JAAVVJ|G4P62_T026928"; product "adaptor related protein complex 3 delta 1 subunit"; transcript_biotype "mRNA"; exon_number "4";
CM025024.1	Genbank	exon	10792802	10792909	.	-	.	gene_id "G4P62_016165"; transcript_id "gnl|WGS:JAAVVJ|G4P62_T026928"; gene "ap3d1"; locus_tag "G4P62_016165"; note "transcript variant X5"; orig_protein_id "gnl|WGS:JAAVVJ|G4P62_P026928"; orig_transcript_id "gnl|WGS:JAAVVJ|G4P62_T026928"; product "adaptor related protein complex 3 delta 1 subunit"; transcript_biotype "mRNA"; exon_number "5";
CM025024.1	Genbank	exon	10792514	10792643	.	-	.	gene_id "G4P62_016165"; transcript_id "gnl|WGS:JAAVVJ|G4P62_T026928"; gene "ap3d1"; locus_tag "G4P62_016165"; note "transcript variant X5"; orig_protein_id "gnl|WGS:JAAVVJ|G4P62_P026928"; orig_transcript_id "gnl|WGS:JAAVVJ|G4P62_T026928"; product "adaptor related protein complex 3 delta 1 subunit"; transcript_biotype "mRNA"; exon_number "6";
CM025024.1	Genbank	exon	10790516	10790655	.	-	.	gene_id "G4P62_016165"; transcript_id "gnl|WGS:JAAVVJ|G4P62_T026928"; gene "ap3d1"; locus_tag "G4P62_016165"; note "transcript variant X5"; orig_protein_id "gnl|WGS:JAAVVJ|G4P62_P026928"; orig_transcript_id "gnl|WGS:JAAVVJ|G4P62_T026928"; product "adaptor related protein complex 3 delta 1 subunit"; transcript_biotype "mRNA"; exon_number "7";
CM025024.1	Genbank	exon	10790333	10790406	.	-	.	gene_id "G4P62_016165"; transcript_id "gnl|WGS:JAAVVJ|G4P62_T026928"; gene "ap3d1"; locus_tag "G4P62_016165"; note "transcript variant X5"; orig_protein_id "gnl|WGS:JAAVVJ|G4P62_P026928"; orig_transcript_id "gnl|WGS:JAAVVJ|G4P62_T026928"; product "adaptor related protein complex 3 delta 1 subunit"; transcript_biotype "mRNA"; exon_number "8";
CM025024.1	Genbank	exon	10790174	10790223	.	-	.	gene_id "G4P62_016165"; transcript_id "gnl|WGS:JAAVVJ|G4P62_T026928"; gene "ap3d1"; locus_tag "G4P62_016165"; note "transcript variant X5"; orig_protein_id "gnl|WGS:JAAVVJ|G4P62_P026928"; orig_transcript_id "gnl|WGS:JAAVVJ|G4P62_T026928"; product "adaptor related protein complex 3 delta 1 subunit"; transcript_biotype "mRNA"; exon_number "9";
CM025024.1	Genbank	exon	10789929	10789978	.	-	.	gene_id "G4P62_016165"; transcript_id "gnl|WGS:JAAVVJ|G4P62_T026928"; gene "ap3d1"; locus_tag "G4P62_016165"; note "transcript variant X5"; orig_protein_id "gnl|WGS:JAAVVJ|G4P62_P026928"; orig_transcript_id "gnl|WGS:JAAVVJ|G4P62_T026928"; product "adaptor related protein complex 3 delta 1 subunit"; transcript_biotype "mRNA"; exon_number "10";
CM025024.1	Genbank	exon	10788994	10789042	.	-	.	gene_id "G4P62_016165"; transcript_id "gnl|WGS:JAAVVJ|G4P62_T026928"; gene "ap3d1"; locus_tag "G4P62_016165"; note "transcript variant X5"; orig_protein_id "gnl|WGS:JAAVVJ|G4P62_P026928"; orig_transcript_id "gnl|WGS:JAAVVJ|G4P62_T026928"; product "adaptor related protein complex 3 delta 1 subunit"; transcript_biotype "mRNA"; exon_number "11";
CM025024.1	Genbank	exon	10786485	10786630	.	-	.	gene_id "G4P62_016165"; transcript_id "gnl|WGS:JAAVVJ|G4P62_T026928"; gene "ap3d1"; locus_tag "G4P62_016165"; note "transcript variant X5"; orig_protein_id "gnl|WGS:JAAVVJ|G4P62_P026928"; orig_transcript_id "gnl|WGS:JAAVVJ|G4P62_T026928"; product "adaptor related protein complex 3 delta 1 subunit"; transcript_biotype "mRNA"; exon_number "12";
CM025024.1	Genbank	exon	10786139	10786287	.	-	.	gene_id "G4P62_016165"; transcript_id "gnl|WGS:JAAVVJ|G4P62_T026928"; gene "ap3d1"; locus_tag "G4P62_016165"; note "transcript variant X5"; orig_protein_id "gnl|WGS:JAAVVJ|G4P62_P026928"; orig_transcript_id "gnl|WGS:JAAVVJ|G4P62_T026928"; product "adaptor related protein complex 3 delta 1 subunit"; transcript_biotype "mRNA"; exon_number "13";
CM025024.1	Genbank	exon	10785812	10786042	.	-	.	gene_id "G4P62_016165"; transcript_id "gnl|WGS:JAAVVJ|G4P62_T026928"; gene "ap3d1"; locus_tag "G4P62_016165"; note "transcript variant X5"; orig_protein_id "gnl|WGS:JAAVVJ|G4P62_P026928"; orig_transcript_id "gnl|WGS:JAAVVJ|G4P62_T026928"; product "adaptor related protein complex 3 delta 1 subunit"; transcript_biotype "mRNA"; exon_number "14";
CM025024.1	Genbank	exon	10785474	10785705	.	-	.	gene_id "G4P62_016165"; transcript_id "gnl|WGS:JAAVVJ|G4P62_T026928"; gene "ap3d1"; locus_tag "G4P62_016165"; note "transcript variant X5"; orig_protein_id "gnl|WGS:JAAVVJ|G4P62_P026928"; orig_transcript_id "gnl|WGS:JAAVVJ|G4P62_T026928"; product "adaptor related protein complex 3 delta 1 subunit"; transcript_biotype "mRNA"; exon_number "15";
CM025024.1	Genbank	exon	10785207	10785352	.	-	.	gene_id "G4P62_016165"; transcript_id "gnl|WGS:JAAVVJ|G4P62_T026928"; gene "ap3d1"; locus_tag "G4P62_016165"; note "transcript variant X5"; orig_protein_id "gnl|WGS:JAAVVJ|G4P62_P026928"; orig_transcript_id "gnl|WGS:JAAVVJ|G4P62_T026928"; product "adaptor related protein complex 3 delta 1 subunit"; transcript_biotype "mRNA"; exon_number "16";
CM025024.1	Genbank	exon	10784895	10785036	.	-	.	gene_id "G4P62_016165"; transcript_id "gnl|WGS:JAAVVJ|G4P62_T026928"; gene "ap3d1"; locus_tag "G4P62_016165"; note "transcript variant X5"; orig_protein_id "gnl|WGS:JAAVVJ|G4P62_P026928"; orig_transcript_id "gnl|WGS:JAAVVJ|G4P62_T026928"; product "adaptor related protein complex 3 delta 1 subunit"; transcript_biotype "mRNA"; exon_number "17";
CM025024.1	Genbank	exon	10784470	10784541	.	-	.	gene_id "G4P62_016165"; transcript_id "gnl|WGS:JAAVVJ|G4P62_T026928"; gene "ap3d1"; locus_tag "G4P62_016165"; note "transcript variant X5"; orig_protein_id "gnl|WGS:JAAVVJ|G4P62_P026928"; orig_transcript_id "gnl|WGS:JAAVVJ|G4P62_T026928"; product "adaptor related protein complex 3 delta 1 subunit"; transcript_biotype "mRNA"; exon_number "18";
CM025024.1	Genbank	exon	10784290	10784365	.	-	.	gene_id "G4P62_016165"; transcript_id "gnl|WGS:JAAVVJ|G4P62_T026928"; gene "ap3d1"; locus_tag "G4P62_016165"; note "transcript variant X5"; orig_protein_id "gnl|WGS:JAAVVJ|G4P62_P026928"; orig_transcript_id "gnl|WGS:JAAVVJ|G4P62_T026928"; product "adaptor related protein complex 3 delta 1 subunit"; transcript_biotype "mRNA"; exon_number "19";
CM025024.1	Genbank	exon	10783949	10784148	.	-	.	gene_id "G4P62_016165"; transcript_id "gnl|WGS:JAAVVJ|G4P62_T026928"; gene "ap3d1"; locus_tag "G4P62_016165"; note "transcript variant X5"; orig_protein_id "gnl|WGS:JAAVVJ|G4P62_P026928"; orig_transcript_id "gnl|WGS:JAAVVJ|G4P62_T026928"; product "adaptor related protein complex 3 delta 1 subunit"; transcript_biotype "mRNA"; exon_number "20";
CM025024.1	Genbank	exon	10782482	10782555	.	-	.	gene_id "G4P62_016165"; transcript_id "gnl|WGS:JAAVVJ|G4P62_T026928"; gene "ap3d1"; locus_tag "G4P62_016165"; note "transcript variant X5"; orig_protein_id "gnl|WGS:JAAVVJ|G4P62_P026928"; orig_transcript_id "gnl|WGS:JAAVVJ|G4P62_T026928"; product "adaptor related protein complex 3 delta 1 subunit"; transcript_biotype "mRNA"; exon_number "21";
CM025024.1	Genbank	exon	10777788	10777977	.	-	.	gene_id "G4P62_016165"; transcript_id "gnl|WGS:JAAVVJ|G4P62_T026928"; gene "ap3d1"; locus_tag "G4P62_016165"; note "transcript variant X5"; orig_protein_id "gnl|WGS:JAAVVJ|G4P62_P026928"; orig_transcript_id "gnl|WGS:JAAVVJ|G4P62_T026928"; product "adaptor related protein complex 3 delta 1 subunit"; transcript_biotype "mRNA"; exon_number "22";
CM025024.1	Genbank	exon	10777499	10777645	.	-	.	gene_id "G4P62_016165"; transcript_id "gnl|WGS:JAAVVJ|G4P62_T026928"; gene "ap3d1"; locus_tag "G4P62_016165"; note "transcript variant X5"; orig_protein_id "gnl|WGS:JAAVVJ|G4P62_P026928"; orig_transcript_id "gnl|WGS:JAAVVJ|G4P62_T026928"; product "adaptor related protein complex 3 delta 1 subunit"; transcript_biotype "mRNA"; exon_number "23";
CM025024.1	Genbank	exon	10775251	10775361	.	-	.	gene_id "G4P62_016165"; transcript_id "gnl|WGS:JAAVVJ|G4P62_T026928"; gene "ap3d1"; locus_tag "G4P62_016165"; note "transcript variant X5"; orig_protein_id "gnl|WGS:JAAVVJ|G4P62_P026928"; orig_transcript_id "gnl|WGS:JAAVVJ|G4P62_T026928"; product "adaptor related protein complex 3 delta 1 subunit"; transcript_biotype "mRNA"; exon_number "24";
CM025024.1	Genbank	exon	10774478	10774636	.	-	.	gene_id "G4P62_016165"; transcript_id "gnl|WGS:JAAVVJ|G4P62_T026928"; gene "ap3d1"; locus_tag "G4P62_016165"; note "transcript variant X5"; orig_protein_id "gnl|WGS:JAAVVJ|G4P62_P026928"; orig_transcript_id "gnl|WGS:JAAVVJ|G4P62_T026928"; product "adaptor related protein complex 3 delta 1 subunit"; transcript_biotype "mRNA"; exon_number "25";
CM025024.1	Genbank	exon	10774155	10774202	.	-	.	gene_id "G4P62_016165"; transcript_id "gnl|WGS:JAAVVJ|G4P62_T026928"; gene "ap3d1"; locus_tag "G4P62_016165"; note "transcript variant X5"; orig_protein_id "gnl|WGS:JAAVVJ|G4P62_P026928"; orig_transcript_id "gnl|WGS:JAAVVJ|G4P62_T026928"; product "adaptor related protein complex 3 delta 1 subunit"; transcript_biotype "mRNA"; exon_number "26";
CM025024.1	Genbank	exon	10772340	10772550	.	-	.	gene_id "G4P62_016165"; transcript_id "gnl|WGS:JAAVVJ|G4P62_T026928"; gene "ap3d1"; locus_tag "G4P62_016165"; note "transcript variant X5"; orig_protein_id "gnl|WGS:JAAVVJ|G4P62_P026928"; orig_transcript_id "gnl|WGS:JAAVVJ|G4P62_T026928"; product "adaptor related protein complex 3 delta 1 subunit"; transcript_biotype "mRNA"; exon_number "27";
CM025024.1	Genbank	exon	10772122	10772210	.	-	.	gene_id "G4P62_016165"; transcript_id "gnl|WGS:JAAVVJ|G4P62_T026928"; gene "ap3d1"; locus_tag "G4P62_016165"; note "transcript variant X5"; orig_protein_id "gnl|WGS:JAAVVJ|G4P62_P026928"; orig_transcript_id "gnl|WGS:JAAVVJ|G4P62_T026928"; product "adaptor related protein complex 3 delta 1 subunit"; transcript_biotype "mRNA"; exon_number "28";
CM025024.1	Genbank	exon	10769948	10770033	.	-	.	gene_id "G4P62_016165"; transcript_id "gnl|WGS:JAAVVJ|G4P62_T026928"; gene "ap3d1"; locus_tag "G4P62_016165"; note "transcript variant X5"; orig_protein_id "gnl|WGS:JAAVVJ|G4P62_P026928"; orig_transcript_id "gnl|WGS:JAAVVJ|G4P62_T026928"; product "adaptor related protein complex 3 delta 1 subunit"; transcript_biotype "mRNA"; exon_number "29";
CM025024.1	Genbank	exon	10769292	10769413	.	-	.	gene_id "G4P62_016165"; transcript_id "gnl|WGS:JAAVVJ|G4P62_T026928"; gene "ap3d1"; locus_tag "G4P62_016165"; note "transcript variant X5"; orig_protein_id "gnl|WGS:JAAVVJ|G4P62_P026928"; orig_transcript_id "gnl|WGS:JAAVVJ|G4P62_T026928"; product "adaptor related protein complex 3 delta 1 subunit"; transcript_biotype "mRNA"; exon_number "30";
CM025024.1	Genbank	exon	10769057	10769136	.	-	.	gene_id "G4P62_016165"; transcript_id "gnl|WGS:JAAVVJ|G4P62_T026928"; gene "ap3d1"; locus_tag "G4P62_016165"; note "transcript variant X5"; orig_protein_id "gnl|WGS:JAAVVJ|G4P62_P026928"; orig_transcript_id "gnl|WGS:JAAVVJ|G4P62_T026928"; product "adaptor related protein complex 3 delta 1 subunit"; transcript_biotype "mRNA"; exon_number "31";
CM025024.1	Genbank	exon	10766382	10768838	.	-	.	gene_id "G4P62_016165"; transcript_id "gnl|WGS:JAAVVJ|G4P62_T026928"; gene "ap3d1"; locus_tag "G4P62_016165"; note "transcript variant X5"; orig_protein_id "gnl|WGS:JAAVVJ|G4P62_P026928"; orig_transcript_id "gnl|WGS:JAAVVJ|G4P62_T026928"; product "adaptor related protein complex 3 delta 1 subunit"; transcript_biotype "mRNA"; exon_number "32";
CM025024.1	Genbank	CDS	10796278	10796373	.	-	0	gene_id "G4P62_016165"; transcript_id "gnl|WGS:JAAVVJ|G4P62_T026928"; gbkey "CDS"; gene "ap3d1"; locus_tag "G4P62_016165"; orig_transcript_id "gnl|WGS:JAAVVJ|G4P62_T026928"; product "transcript variant X5"; protein_id "KAF7203025.1"; exon_number "1";
CM025024.1	Genbank	CDS	10793902	10793997	.	-	0	gene_id "G4P62_016165"; transcript_id "gnl|WGS:JAAVVJ|G4P62_T026928"; gbkey "CDS"; gene "ap3d1"; locus_tag "G4P62_016165"; orig_transcript_id "gnl|WGS:JAAVVJ|G4P62_T026928"; product "transcript variant X5"; protein_id "KAF7203025.1"; exon_number "2";
CM025024.1	Genbank	CDS	10793207	10793287	.	-	0	gene_id "G4P62_016165"; transcript_id "gnl|WGS:JAAVVJ|G4P62_T026928"; gbkey "CDS"; gene "ap3d1"; locus_tag "G4P62_016165"; orig_transcript_id "gnl|WGS:JAAVVJ|G4P62_T026928"; product "transcript variant X5"; protein_id "KAF7203025.1"; exon_number "3";
CM025024.1	Genbank	CDS	10793001	10793081	.	-	0	gene_id "G4P62_016165"; transcript_id "gnl|WGS:JAAVVJ|G4P62_T026928"; gbkey "CDS"; gene "ap3d1"; locus_tag "G4P62_016165"; orig_transcript_id "gnl|WGS:JAAVVJ|G4P62_T026928"; product "transcript variant X5"; protein_id "KAF7203025.1"; exon_number "4";
CM025024.1	Genbank	CDS	10792802	10792909	.	-	0	gene_id "G4P62_016165"; transcript_id "gnl|WGS:JAAVVJ|G4P62_T026928"; gbkey "CDS"; gene "ap3d1"; locus_tag "G4P62_016165"; orig_transcript_id "gnl|WGS:JAAVVJ|G4P62_T026928"; product "transcript variant X5"; protein_id "KAF7203025.1"; exon_number "5";
CM025024.1	Genbank	CDS	10792514	10792643	.	-	0	gene_id "G4P62_016165"; transcript_id "gnl|WGS:JAAVVJ|G4P62_T026928"; gbkey "CDS"; gene "ap3d1"; locus_tag "G4P62_016165"; orig_transcript_id "gnl|WGS:JAAVVJ|G4P62_T026928"; product "transcript variant X5"; protein_id "KAF7203025.1"; exon_number "6";
CM025024.1	Genbank	CDS	10790516	10790655	.	-	2	gene_id "G4P62_016165"; transcript_id "gnl|WGS:JAAVVJ|G4P62_T026928"; gbkey "CDS"; gene "ap3d1"; locus_tag "G4P62_016165"; orig_transcript_id "gnl|WGS:JAAVVJ|G4P62_T026928"; product "transcript variant X5"; protein_id "KAF7203025.1"; exon_number "7";
CM025024.1	Genbank	CDS	10790333	10790406	.	-	0	gene_id "G4P62_016165"; transcript_id "gnl|WGS:JAAVVJ|G4P62_T026928"; gbkey "CDS"; gene "ap3d1"; locus_tag "G4P62_016165"; orig_transcript_id "gnl|WGS:JAAVVJ|G4P62_T026928"; product "transcript variant X5"; protein_id "KAF7203025.1"; exon_number "8";
CM025024.1	Genbank	CDS	10790174	10790223	.	-	1	gene_id "G4P62_016165"; transcript_id "gnl|WGS:JAAVVJ|G4P62_T026928"; gbkey "CDS"; gene "ap3d1"; locus_tag "G4P62_016165"; orig_transcript_id "gnl|WGS:JAAVVJ|G4P62_T026928"; product "transcript variant X5"; protein_id "KAF7203025.1"; exon_number "9";
CM025024.1	Genbank	CDS	10789929	10789978	.	-	2	gene_id "G4P62_016165"; transcript_id "gnl|WGS:JAAVVJ|G4P62_T026928"; gbkey "CDS"; gene "ap3d1"; locus_tag "G4P62_016165"; orig_transcript_id "gnl|WGS:JAAVVJ|G4P62_T026928"; product "transcript variant X5"; protein_id "KAF7203025.1"; exon_number "10";
CM025024.1	Genbank	CDS	10788994	10789042	.	-	0	gene_id "G4P62_016165"; transcript_id "gnl|WGS:JAAVVJ|G4P62_T026928"; gbkey "CDS"; gene "ap3d1"; locus_tag "G4P62_016165"; orig_transcript_id "gnl|WGS:JAAVVJ|G4P62_T026928"; product "transcript variant X5"; protein_id "KAF7203025.1"; exon_number "11";
CM025024.1	Genbank	CDS	10786485	10786630	.	-	2	gene_id "G4P62_016165"; transcript_id "gnl|WGS:JAAVVJ|G4P62_T026928"; gbkey "CDS"; gene "ap3d1"; locus_tag "G4P62_016165"; orig_transcript_id "gnl|WGS:JAAVVJ|G4P62_T026928"; product "transcript variant X5"; protein_id "KAF7203025.1"; exon_number "12";
CM025024.1	Genbank	CDS	10786139	10786287	.	-	0	gene_id "G4P62_016165"; transcript_id "gnl|WGS:JAAVVJ|G4P62_T026928"; gbkey "CDS"; gene "ap3d1"; locus_tag "G4P62_016165"; orig_transcript_id "gnl|WGS:JAAVVJ|G4P62_T026928"; product "transcript variant X5"; protein_id "KAF7203025.1"; exon_number "13";
CM025024.1	Genbank	CDS	10785812	10786042	.	-	1	gene_id "G4P62_016165"; transcript_id "gnl|WGS:JAAVVJ|G4P62_T026928"; gbkey "CDS"; gene "ap3d1"; locus_tag "G4P62_016165"; orig_transcript_id "gnl|WGS:JAAVVJ|G4P62_T026928"; product "transcript variant X5"; protein_id "KAF7203025.1"; exon_number "14";
CM025024.1	Genbank	CDS	10785474	10785705	.	-	1	gene_id "G4P62_016165"; transcript_id "gnl|WGS:JAAVVJ|G4P62_T026928"; gbkey "CDS"; gene "ap3d1"; locus_tag "G4P62_016165"; orig_transcript_id "gnl|WGS:JAAVVJ|G4P62_T026928"; product "transcript variant X5"; protein_id "KAF7203025.1"; exon_number "15";
CM025024.1	Genbank	CDS	10785207	10785352	.	-	0	gene_id "G4P62_016165"; transcript_id "gnl|WGS:JAAVVJ|G4P62_T026928"; gbkey "CDS"; gene "ap3d1"; locus_tag "G4P62_016165"; orig_transcript_id "gnl|WGS:JAAVVJ|G4P62_T026928"; product "transcript variant X5"; protein_id "KAF7203025.1"; exon_number "16";
CM025024.1	Genbank	CDS	10784895	10785036	.	-	1	gene_id "G4P62_016165"; transcript_id "gnl|WGS:JAAVVJ|G4P62_T026928"; gbkey "CDS"; gene "ap3d1"; locus_tag "G4P62_016165"; orig_transcript_id "gnl|WGS:JAAVVJ|G4P62_T026928"; product "transcript variant X5"; protein_id "KAF7203025.1"; exon_number "17";
CM025024.1	Genbank	CDS	10784470	10784541	.	-	0	gene_id "G4P62_016165"; transcript_id "gnl|WGS:JAAVVJ|G4P62_T026928"; gbkey "CDS"; gene "ap3d1"; locus_tag "G4P62_016165"; orig_transcript_id "gnl|WGS:JAAVVJ|G4P62_T026928"; product "transcript variant X5"; protein_id "KAF7203025.1"; exon_number "18";
CM025024.1	Genbank	CDS	10784290	10784365	.	-	0	gene_id "G4P62_016165"; transcript_id "gnl|WGS:JAAVVJ|G4P62_T026928"; gbkey "CDS"; gene "ap3d1"; locus_tag "G4P62_016165"; orig_transcript_id "gnl|WGS:JAAVVJ|G4P62_T026928"; product "transcript variant X5"; protein_id "KAF7203025.1"; exon_number "19";
CM025024.1	Genbank	CDS	10783949	10784148	.	-	2	gene_id "G4P62_016165"; transcript_id "gnl|WGS:JAAVVJ|G4P62_T026928"; gbkey "CDS"; gene "ap3d1"; locus_tag "G4P62_016165"; orig_transcript_id "gnl|WGS:JAAVVJ|G4P62_T026928"; product "transcript variant X5"; protein_id "KAF7203025.1"; exon_number "20";
CM025024.1	Genbank	CDS	10782482	10782555	.	-	0	gene_id "G4P62_016165"; transcript_id "gnl|WGS:JAAVVJ|G4P62_T026928"; gbkey "CDS"; gene "ap3d1"; locus_tag "G4P62_016165"; orig_transcript_id "gnl|WGS:JAAVVJ|G4P62_T026928"; product "transcript variant X5"; protein_id "KAF7203025.1"; exon_number "21";
CM025024.1	Genbank	CDS	10777788	10777977	.	-	1	gene_id "G4P62_016165"; transcript_id "gnl|WGS:JAAVVJ|G4P62_T026928"; gbkey "CDS"; gene "ap3d1"; locus_tag "G4P62_016165"; orig_transcript_id "gnl|WGS:JAAVVJ|G4P62_T026928"; product "transcript variant X5"; protein_id "KAF7203025.1"; exon_number "22";
CM025024.1	Genbank	CDS	10777499	10777645	.	-	0	gene_id "G4P62_016165"; transcript_id "gnl|WGS:JAAVVJ|G4P62_T026928"; gbkey "CDS"; gene "ap3d1"; locus_tag "G4P62_016165"; orig_transcript_id "gnl|WGS:JAAVVJ|G4P62_T026928"; product "transcript variant X5"; protein_id "KAF7203025.1"; exon_number "23";
CM025024.1	Genbank	CDS	10775251	10775361	.	-	0	gene_id "G4P62_016165"; transcript_id "gnl|WGS:JAAVVJ|G4P62_T026928"; gbkey "CDS"; gene "ap3d1"; locus_tag "G4P62_016165"; orig_transcript_id "gnl|WGS:JAAVVJ|G4P62_T026928"; product "transcript variant X5"; protein_id "KAF7203025.1"; exon_number "24";
CM025024.1	Genbank	CDS	10774478	10774636	.	-	0	gene_id "G4P62_016165"; transcript_id "gnl|WGS:JAAVVJ|G4P62_T026928"; gbkey "CDS"; gene "ap3d1"; locus_tag "G4P62_016165"; orig_transcript_id "gnl|WGS:JAAVVJ|G4P62_T026928"; product "transcript variant X5"; protein_id "KAF7203025.1"; exon_number "25";
CM025024.1	Genbank	CDS	10774155	10774202	.	-	0	gene_id "G4P62_016165"; transcript_id "gnl|WGS:JAAVVJ|G4P62_T026928"; gbkey "CDS"; gene "ap3d1"; locus_tag "G4P62_016165"; orig_transcript_id "gnl|WGS:JAAVVJ|G4P62_T026928"; product "transcript variant X5"; protein_id "KAF7203025.1"; exon_number "26";
CM025024.1	Genbank	CDS	10772340	10772550	.	-	0	gene_id "G4P62_016165"; transcript_id "gnl|WGS:JAAVVJ|G4P62_T026928"; gbkey "CDS"; gene "ap3d1"; locus_tag "G4P62_016165"; orig_transcript_id "gnl|WGS:JAAVVJ|G4P62_T026928"; product "transcript variant X5"; protein_id "KAF7203025.1"; exon_number "27";
CM025024.1	Genbank	CDS	10772122	10772210	.	-	2	gene_id "G4P62_016165"; transcript_id "gnl|WGS:JAAVVJ|G4P62_T026928"; gbkey "CDS"; gene "ap3d1"; locus_tag "G4P62_016165"; orig_transcript_id "gnl|WGS:JAAVVJ|G4P62_T026928"; product "transcript variant X5"; protein_id "KAF7203025.1"; exon_number "28";
CM025024.1	Genbank	CDS	10769948	10770033	.	-	0	gene_id "G4P62_016165"; transcript_id "gnl|WGS:JAAVVJ|G4P62_T026928"; gbkey "CDS"; gene "ap3d1"; locus_tag "G4P62_016165"; orig_transcript_id "gnl|WGS:JAAVVJ|G4P62_T026928"; product "transcript variant X5"; protein_id "KAF7203025.1"; exon_number "29";
CM025024.1	Genbank	CDS	10769292	10769413	.	-	1	gene_id "G4P62_016165"; transcript_id "gnl|WGS:JAAVVJ|G4P62_T026928"; gbkey "CDS"; gene "ap3d1"; locus_tag "G4P62_016165"; orig_transcript_id "gnl|WGS:JAAVVJ|G4P62_T026928"; product "transcript variant X5"; protein_id "KAF7203025.1"; exon_number "30";
CM025024.1	Genbank	CDS	10769057	10769136	.	-	2	gene_id "G4P62_016165"; transcript_id "gnl|WGS:JAAVVJ|G4P62_T026928"; gbkey "CDS"; gene "ap3d1"; locus_tag "G4P62_016165"; orig_transcript_id "gnl|WGS:JAAVVJ|G4P62_T026928"; product "transcript variant X5"; protein_id "KAF7203025.1"; exon_number "31";
CM025024.1	Genbank	CDS	10768746	10768838	.	-	0	gene_id "G4P62_016165"; transcript_id "gnl|WGS:JAAVVJ|G4P62_T026928"; gbkey "CDS"; gene "ap3d1"; locus_tag "G4P62_016165"; orig_transcript_id "gnl|WGS:JAAVVJ|G4P62_T026928"; product "transcript variant X5"; protein_id "KAF7203025.1"; exon_number "32";
CM025024.1	Genbank	start_codon	10796371	10796373	.	-	0	gene_id "G4P62_016165"; transcript_id "gnl|WGS:JAAVVJ|G4P62_T026928"; gbkey "CDS"; gene "ap3d1"; locus_tag "G4P62_016165"; orig_transcript_id "gnl|WGS:JAAVVJ|G4P62_T026928"; product "transcript variant X5"; protein_id "KAF7203025.1"; exon_number "1";
CM025024.1	Genbank	stop_codon	10768743	10768745	.	-	0	gene_id "G4P62_016165"; transcript_id "gnl|WGS:JAAVVJ|G4P62_T026928"; gbkey "CDS"; gene "ap3d1"; locus_tag "G4P62_016165"; orig_transcript_id "gnl|WGS:JAAVVJ|G4P62_T026928"; product "transcript variant X5"; protein_id "KAF7203025.1"; exon_number "32";
CM025024.1	Genbank	transcript	10766382	10796609	.	-	.	gene_id "G4P62_016165"; transcript_id "gnl|WGS:JAAVVJ|G4P62_T026927"; gbkey "mRNA"; gene "ap3d1"; locus_tag "G4P62_016165"; note "transcript variant X2"; orig_protein_id "gnl|WGS:JAAVVJ|G4P62_P026927"; orig_transcript_id "gnl|WGS:JAAVVJ|G4P62_T026927"; product "adaptor related protein complex 3 delta 1 subunit"; transcript_biotype "mRNA";
CM025024.1	Genbank	exon	10796278	10796609	.	-	.	gene_id "G4P62_016165"; transcript_id "gnl|WGS:JAAVVJ|G4P62_T026927"; gene "ap3d1"; locus_tag "G4P62_016165"; note "transcript variant X2"; orig_protein_id "gnl|WGS:JAAVVJ|G4P62_P026927"; orig_transcript_id "gnl|WGS:JAAVVJ|G4P62_T026927"; product "adaptor related protein complex 3 delta 1 subunit"; transcript_biotype "mRNA"; exon_number "1";
CM025024.1	Genbank	exon	10793902	10793997	.	-	.	gene_id "G4P62_016165"; transcript_id "gnl|WGS:JAAVVJ|G4P62_T026927"; gene "ap3d1"; locus_tag "G4P62_016165"; note "transcript variant X2"; orig_protein_id "gnl|WGS:JAAVVJ|G4P62_P026927"; orig_transcript_id "gnl|WGS:JAAVVJ|G4P62_T026927"; product "adaptor related protein complex 3 delta 1 subunit"; transcript_biotype "mRNA"; exon_number "2";
CM025024.1	Genbank	exon	10793207	10793287	.	-	.	gene_id "G4P62_016165"; transcript_id "gnl|WGS:JAAVVJ|G4P62_T026927"; gene "ap3d1"; locus_tag "G4P62_016165"; note "transcript variant X2"; orig_protein_id "gnl|WGS:JAAVVJ|G4P62_P026927"; orig_transcript_id "gnl|WGS:JAAVVJ|G4P62_T026927"; product "adaptor related protein complex 3 delta 1 subunit"; transcript_biotype "mRNA"; exon_number "3";
CM025024.1	Genbank	exon	10793001	10793081	.	-	.	gene_id "G4P62_016165"; transcript_id "gnl|WGS:JAAVVJ|G4P62_T026927"; gene "ap3d1"; locus_tag "G4P62_016165"; note "transcript variant X2"; orig_protein_id "gnl|WGS:JAAVVJ|G4P62_P026927"; orig_transcript_id "gnl|WGS:JAAVVJ|G4P62_T026927"; product "adaptor related protein complex 3 delta 1 subunit"; transcript_biotype "mRNA"; exon_number "4";
CM025024.1	Genbank	exon	10792802	10792909	.	-	.	gene_id "G4P62_016165"; transcript_id "gnl|WGS:JAAVVJ|G4P62_T026927"; gene "ap3d1"; locus_tag "G4P62_016165"; note "transcript variant X2"; orig_protein_id "gnl|WGS:JAAVVJ|G4P62_P026927"; orig_transcript_id "gnl|WGS:JAAVVJ|G4P62_T026927"; product "adaptor related protein complex 3 delta 1 subunit"; transcript_biotype "mRNA"; exon_number "5";
CM025024.1	Genbank	exon	10792514	10792643	.	-	.	gene_id "G4P62_016165"; transcript_id "gnl|WGS:JAAVVJ|G4P62_T026927"; gene "ap3d1"; locus_tag "G4P62_016165"; note "transcript variant X2"; orig_protein_id "gnl|WGS:JAAVVJ|G4P62_P026927"; orig_transcript_id "gnl|WGS:JAAVVJ|G4P62_T026927"; product "adaptor related protein complex 3 delta 1 subunit"; transcript_biotype "mRNA"; exon_number "6";
CM025024.1	Genbank	exon	10790516	10790655	.	-	.	gene_id "G4P62_016165"; transcript_id "gnl|WGS:JAAVVJ|G4P62_T026927"; gene "ap3d1"; locus_tag "G4P62_016165"; note "transcript variant X2"; orig_protein_id "gnl|WGS:JAAVVJ|G4P62_P026927"; orig_transcript_id "gnl|WGS:JAAVVJ|G4P62_T026927"; product "adaptor related protein complex 3 delta 1 subunit"; transcript_biotype "mRNA"; exon_number "7";
CM025024.1	Genbank	exon	10790333	10790406	.	-	.	gene_id "G4P62_016165"; transcript_id "gnl|WGS:JAAVVJ|G4P62_T026927"; gene "ap3d1"; locus_tag "G4P62_016165"; note "transcript variant X2"; orig_protein_id "gnl|WGS:JAAVVJ|G4P62_P026927"; orig_transcript_id "gnl|WGS:JAAVVJ|G4P62_T026927"; product "adaptor related protein complex 3 delta 1 subunit"; transcript_biotype "mRNA"; exon_number "8";
CM025024.1	Genbank	exon	10790174	10790223	.	-	.	gene_id "G4P62_016165"; transcript_id "gnl|WGS:JAAVVJ|G4P62_T026927"; gene "ap3d1"; locus_tag "G4P62_016165"; note "transcript variant X2"; orig_protein_id "gnl|WGS:JAAVVJ|G4P62_P026927"; orig_transcript_id "gnl|WGS:JAAVVJ|G4P62_T026927"; product "adaptor related protein complex 3 delta 1 subunit"; transcript_biotype "mRNA"; exon_number "9";
CM025024.1	Genbank	exon	10789929	10789978	.	-	.	gene_id "G4P62_016165"; transcript_id "gnl|WGS:JAAVVJ|G4P62_T026927"; gene "ap3d1"; locus_tag "G4P62_016165"; note "transcript variant X2"; orig_protein_id "gnl|WGS:JAAVVJ|G4P62_P026927"; orig_transcript_id "gnl|WGS:JAAVVJ|G4P62_T026927"; product "adaptor related protein complex 3 delta 1 subunit"; transcript_biotype "mRNA"; exon_number "10";
CM025024.1	Genbank	exon	10788994	10789042	.	-	.	gene_id "G4P62_016165"; transcript_id "gnl|WGS:JAAVVJ|G4P62_T026927"; gene "ap3d1"; locus_tag "G4P62_016165"; note "transcript variant X2"; orig_protein_id "gnl|WGS:JAAVVJ|G4P62_P026927"; orig_transcript_id "gnl|WGS:JAAVVJ|G4P62_T026927"; product "adaptor related protein complex 3 delta 1 subunit"; transcript_biotype "mRNA"; exon_number "11";
CM025024.1	Genbank	exon	10786485	10786630	.	-	.	gene_id "G4P62_016165"; transcript_id "gnl|WGS:JAAVVJ|G4P62_T026927"; gene "ap3d1"; locus_tag "G4P62_016165"; note "transcript variant X2"; orig_protein_id "gnl|WGS:JAAVVJ|G4P62_P026927"; orig_transcript_id "gnl|WGS:JAAVVJ|G4P62_T026927"; product "adaptor related protein complex 3 delta 1 subunit"; transcript_biotype "mRNA"; exon_number "12";
CM025024.1	Genbank	exon	10786139	10786287	.	-	.	gene_id "G4P62_016165"; transcript_id "gnl|WGS:JAAVVJ|G4P62_T026927"; gene "ap3d1"; locus_tag "G4P62_016165"; note "transcript variant X2"; orig_protein_id "gnl|WGS:JAAVVJ|G4P62_P026927"; orig_transcript_id "gnl|WGS:JAAVVJ|G4P62_T026927"; product "adaptor related protein complex 3 delta 1 subunit"; transcript_biotype "mRNA"; exon_number "13";
CM025024.1	Genbank	exon	10785812	10786042	.	-	.	gene_id "G4P62_016165"; transcript_id "gnl|WGS:JAAVVJ|G4P62_T026927"; gene "ap3d1"; locus_tag "G4P62_016165"; note "transcript variant X2"; orig_protein_id "gnl|WGS:JAAVVJ|G4P62_P026927"; orig_transcript_id "gnl|WGS:JAAVVJ|G4P62_T026927"; product "adaptor related protein complex 3 delta 1 subunit"; transcript_biotype "mRNA"; exon_number "14";
CM025024.1	Genbank	exon	10785474	10785705	.	-	.	gene_id "G4P62_016165"; transcript_id "gnl|WGS:JAAVVJ|G4P62_T026927"; gene "ap3d1"; locus_tag "G4P62_016165"; note "transcript variant X2"; orig_protein_id "gnl|WGS:JAAVVJ|G4P62_P026927"; orig_transcript_id "gnl|WGS:JAAVVJ|G4P62_T026927"; product "adaptor related protein complex 3 delta 1 subunit"; transcript_biotype "mRNA"; exon_number "15";
CM025024.1	Genbank	exon	10785207	10785352	.	-	.	gene_id "G4P62_016165"; transcript_id "gnl|WGS:JAAVVJ|G4P62_T026927"; gene "ap3d1"; locus_tag "G4P62_016165"; note "transcript variant X2"; orig_protein_id "gnl|WGS:JAAVVJ|G4P62_P026927"; orig_transcript_id "gnl|WGS:JAAVVJ|G4P62_T026927"; product "adaptor related protein complex 3 delta 1 subunit"; transcript_biotype "mRNA"; exon_number "16";
CM025024.1	Genbank	exon	10784895	10785036	.	-	.	gene_id "G4P62_016165"; transcript_id "gnl|WGS:JAAVVJ|G4P62_T026927"; gene "ap3d1"; locus_tag "G4P62_016165"; note "transcript variant X2"; orig_protein_id "gnl|WGS:JAAVVJ|G4P62_P026927"; orig_transcript_id "gnl|WGS:JAAVVJ|G4P62_T026927"; product "adaptor related protein complex 3 delta 1 subunit"; transcript_biotype "mRNA"; exon_number "17";
CM025024.1	Genbank	exon	10784470	10784541	.	-	.	gene_id "G4P62_016165"; transcript_id "gnl|WGS:JAAVVJ|G4P62_T026927"; gene "ap3d1"; locus_tag "G4P62_016165"; note "transcript variant X2"; orig_protein_id "gnl|WGS:JAAVVJ|G4P62_P026927"; orig_transcript_id "gnl|WGS:JAAVVJ|G4P62_T026927"; product "adaptor related protein complex 3 delta 1 subunit"; transcript_biotype "mRNA"; exon_number "18";
CM025024.1	Genbank	exon	10784290	10784365	.	-	.	gene_id "G4P62_016165"; transcript_id "gnl|WGS:JAAVVJ|G4P62_T026927"; gene "ap3d1"; locus_tag "G4P62_016165"; note "transcript variant X2"; orig_protein_id "gnl|WGS:JAAVVJ|G4P62_P026927"; orig_transcript_id "gnl|WGS:JAAVVJ|G4P62_T026927"; product "adaptor related protein complex 3 delta 1 subunit"; transcript_biotype "mRNA"; exon_number "19";
CM025024.1	Genbank	exon	10783949	10784148	.	-	.	gene_id "G4P62_016165"; transcript_id "gnl|WGS:JAAVVJ|G4P62_T026927"; gene "ap3d1"; locus_tag "G4P62_016165"; note "transcript variant X2"; orig_protein_id "gnl|WGS:JAAVVJ|G4P62_P026927"; orig_transcript_id "gnl|WGS:JAAVVJ|G4P62_T026927"; product "adaptor related protein complex 3 delta 1 subunit"; transcript_biotype "mRNA"; exon_number "20";
CM025024.1	Genbank	exon	10782482	10782555	.	-	.	gene_id "G4P62_016165"; transcript_id "gnl|WGS:JAAVVJ|G4P62_T026927"; gene "ap3d1"; locus_tag "G4P62_016165"; note "transcript variant X2"; orig_protein_id "gnl|WGS:JAAVVJ|G4P62_P026927"; orig_transcript_id "gnl|WGS:JAAVVJ|G4P62_T026927"; product "adaptor related protein complex 3 delta 1 subunit"; transcript_biotype "mRNA"; exon_number "21";
CM025024.1	Genbank	exon	10777788	10777977	.	-	.	gene_id "G4P62_016165"; transcript_id "gnl|WGS:JAAVVJ|G4P62_T026927"; gene "ap3d1"; locus_tag "G4P62_016165"; note "transcript variant X2"; orig_protein_id "gnl|WGS:JAAVVJ|G4P62_P026927"; orig_transcript_id "gnl|WGS:JAAVVJ|G4P62_T026927"; product "adaptor related protein complex 3 delta 1 subunit"; transcript_biotype "mRNA"; exon_number "22";
CM025024.1	Genbank	exon	10777499	10777645	.	-	.	gene_id "G4P62_016165"; transcript_id "gnl|WGS:JAAVVJ|G4P62_T026927"; gene "ap3d1"; locus_tag "G4P62_016165"; note "transcript variant X2"; orig_protein_id "gnl|WGS:JAAVVJ|G4P62_P026927"; orig_transcript_id "gnl|WGS:JAAVVJ|G4P62_T026927"; product "adaptor related protein complex 3 delta 1 subunit"; transcript_biotype "mRNA"; exon_number "23";
CM025024.1	Genbank	exon	10777117	10777170	.	-	.	gene_id "G4P62_016165"; transcript_id "gnl|WGS:JAAVVJ|G4P62_T026927"; gene "ap3d1"; locus_tag "G4P62_016165"; note "transcript variant X2"; orig_protein_id "gnl|WGS:JAAVVJ|G4P62_P026927"; orig_transcript_id "gnl|WGS:JAAVVJ|G4P62_T026927"; product "adaptor related protein complex 3 delta 1 subunit"; transcript_biotype "mRNA"; exon_number "24";
CM025024.1	Genbank	exon	10775251	10775361	.	-	.	gene_id "G4P62_016165"; transcript_id "gnl|WGS:JAAVVJ|G4P62_T026927"; gene "ap3d1"; locus_tag "G4P62_016165"; note "transcript variant X2"; orig_protein_id "gnl|WGS:JAAVVJ|G4P62_P026927"; orig_transcript_id "gnl|WGS:JAAVVJ|G4P62_T026927"; product "adaptor related protein complex 3 delta 1 subunit"; transcript_biotype "mRNA"; exon_number "25";
CM025024.1	Genbank	exon	10774478	10774636	.	-	.	gene_id "G4P62_016165"; transcript_id "gnl|WGS:JAAVVJ|G4P62_T026927"; gene "ap3d1"; locus_tag "G4P62_016165"; note "transcript variant X2"; orig_protein_id "gnl|WGS:JAAVVJ|G4P62_P026927"; orig_transcript_id "gnl|WGS:JAAVVJ|G4P62_T026927"; product "adaptor related protein complex 3 delta 1 subunit"; transcript_biotype "mRNA"; exon_number "26";
CM025024.1	Genbank	exon	10774155	10774202	.	-	.	gene_id "G4P62_016165"; transcript_id "gnl|WGS:JAAVVJ|G4P62_T026927"; gene "ap3d1"; locus_tag "G4P62_016165"; note "transcript variant X2"; orig_protein_id "gnl|WGS:JAAVVJ|G4P62_P026927"; orig_transcript_id "gnl|WGS:JAAVVJ|G4P62_T026927"; product "adaptor related protein complex 3 delta 1 subunit"; transcript_biotype "mRNA"; exon_number "27";
CM025024.1	Genbank	exon	10772340	10772529	.	-	.	gene_id "G4P62_016165"; transcript_id "gnl|WGS:JAAVVJ|G4P62_T026927"; gene "ap3d1"; locus_tag "G4P62_016165"; note "transcript variant X2"; orig_protein_id "gnl|WGS:JAAVVJ|G4P62_P026927"; orig_transcript_id "gnl|WGS:JAAVVJ|G4P62_T026927"; product "adaptor related protein complex 3 delta 1 subunit"; transcript_biotype "mRNA"; exon_number "28";
CM025024.1	Genbank	exon	10772122	10772210	.	-	.	gene_id "G4P62_016165"; transcript_id "gnl|WGS:JAAVVJ|G4P62_T026927"; gene "ap3d1"; locus_tag "G4P62_016165"; note "transcript variant X2"; orig_protein_id "gnl|WGS:JAAVVJ|G4P62_P026927"; orig_transcript_id "gnl|WGS:JAAVVJ|G4P62_T026927"; product "adaptor related protein complex 3 delta 1 subunit"; transcript_biotype "mRNA"; exon_number "29";
CM025024.1	Genbank	exon	10769948	10770033	.	-	.	gene_id "G4P62_016165"; transcript_id "gnl|WGS:JAAVVJ|G4P62_T026927"; gene "ap3d1"; locus_tag "G4P62_016165"; note "transcript variant X2"; orig_protein_id "gnl|WGS:JAAVVJ|G4P62_P026927"; orig_transcript_id "gnl|WGS:JAAVVJ|G4P62_T026927"; product "adaptor related protein complex 3 delta 1 subunit"; transcript_biotype "mRNA"; exon_number "30";
CM025024.1	Genbank	exon	10769292	10769413	.	-	.	gene_id "G4P62_016165"; transcript_id "gnl|WGS:JAAVVJ|G4P62_T026927"; gene "ap3d1"; locus_tag "G4P62_016165"; note "transcript variant X2"; orig_protein_id "gnl|WGS:JAAVVJ|G4P62_P026927"; orig_transcript_id "gnl|WGS:JAAVVJ|G4P62_T026927"; product "adaptor related protein complex 3 delta 1 subunit"; transcript_biotype "mRNA"; exon_number "31";
CM025024.1	Genbank	exon	10769057	10769136	.	-	.	gene_id "G4P62_016165"; transcript_id "gnl|WGS:JAAVVJ|G4P62_T026927"; gene "ap3d1"; locus_tag "G4P62_016165"; note "transcript variant X2"; orig_protein_id "gnl|WGS:JAAVVJ|G4P62_P026927"; orig_transcript_id "gnl|WGS:JAAVVJ|G4P62_T026927"; product "adaptor related protein complex 3 delta 1 subunit"; transcript_biotype "mRNA"; exon_number "32";
CM025024.1	Genbank	exon	10766382	10768838	.	-	.	gene_id "G4P62_016165"; transcript_id "gnl|WGS:JAAVVJ|G4P62_T026927"; gene "ap3d1"; locus_tag "G4P62_016165"; note "transcript variant X2"; orig_protein_id "gnl|WGS:JAAVVJ|G4P62_P026927"; orig_transcript_id "gnl|WGS:JAAVVJ|G4P62_T026927"; product "adaptor related protein complex 3 delta 1 subunit"; transcript_biotype "mRNA"; exon_number "33";
CM025024.1	Genbank	CDS	10796278	10796373	.	-	0	gene_id "G4P62_016165"; transcript_id "gnl|WGS:JAAVVJ|G4P62_T026927"; gbkey "CDS"; gene "ap3d1"; locus_tag "G4P62_016165"; orig_transcript_id "gnl|WGS:JAAVVJ|G4P62_T026927"; product "transcript variant X2"; protein_id "KAF7203024.1"; exon_number "1";
CM025024.1	Genbank	CDS	10793902	10793997	.	-	0	gene_id "G4P62_016165"; transcript_id "gnl|WGS:JAAVVJ|G4P62_T026927"; gbkey "CDS"; gene "ap3d1"; locus_tag "G4P62_016165"; orig_transcript_id "gnl|WGS:JAAVVJ|G4P62_T026927"; product "transcript variant X2"; protein_id "KAF7203024.1"; exon_number "2";
CM025024.1	Genbank	CDS	10793207	10793287	.	-	0	gene_id "G4P62_016165"; transcript_id "gnl|WGS:JAAVVJ|G4P62_T026927"; gbkey "CDS"; gene "ap3d1"; locus_tag "G4P62_016165"; orig_transcript_id "gnl|WGS:JAAVVJ|G4P62_T026927"; product "transcript variant X2"; protein_id "KAF7203024.1"; exon_number "3";
CM025024.1	Genbank	CDS	10793001	10793081	.	-	0	gene_id "G4P62_016165"; transcript_id "gnl|WGS:JAAVVJ|G4P62_T026927"; gbkey "CDS"; gene "ap3d1"; locus_tag "G4P62_016165"; orig_transcript_id "gnl|WGS:JAAVVJ|G4P62_T026927"; product "transcript variant X2"; protein_id "KAF7203024.1"; exon_number "4";
CM025024.1	Genbank	CDS	10792802	10792909	.	-	0	gene_id "G4P62_016165"; transcript_id "gnl|WGS:JAAVVJ|G4P62_T026927"; gbkey "CDS"; gene "ap3d1"; locus_tag "G4P62_016165"; orig_transcript_id "gnl|WGS:JAAVVJ|G4P62_T026927"; product "transcript variant X2"; protein_id "KAF7203024.1"; exon_number "5";
CM025024.1	Genbank	CDS	10792514	10792643	.	-	0	gene_id "G4P62_016165"; transcript_id "gnl|WGS:JAAVVJ|G4P62_T026927"; gbkey "CDS"; gene "ap3d1"; locus_tag "G4P62_016165"; orig_transcript_id "gnl|WGS:JAAVVJ|G4P62_T026927"; product "transcript variant X2"; protein_id "KAF7203024.1"; exon_number "6";
CM025024.1	Genbank	CDS	10790516	10790655	.	-	2	gene_id "G4P62_016165"; transcript_id "gnl|WGS:JAAVVJ|G4P62_T026927"; gbkey "CDS"; gene "ap3d1"; locus_tag "G4P62_016165"; orig_transcript_id "gnl|WGS:JAAVVJ|G4P62_T026927"; product "transcript variant X2"; protein_id "KAF7203024.1"; exon_number "7";
CM025024.1	Genbank	CDS	10790333	10790406	.	-	0	gene_id "G4P62_016165"; transcript_id "gnl|WGS:JAAVVJ|G4P62_T026927"; gbkey "CDS"; gene "ap3d1"; locus_tag "G4P62_016165"; orig_transcript_id "gnl|WGS:JAAVVJ|G4P62_T026927"; product "transcript variant X2"; protein_id "KAF7203024.1"; exon_number "8";
CM025024.1	Genbank	CDS	10790174	10790223	.	-	1	gene_id "G4P62_016165"; transcript_id "gnl|WGS:JAAVVJ|G4P62_T026927"; gbkey "CDS"; gene "ap3d1"; locus_tag "G4P62_016165"; orig_transcript_id "gnl|WGS:JAAVVJ|G4P62_T026927"; product "transcript variant X2"; protein_id "KAF7203024.1"; exon_number "9";
CM025024.1	Genbank	CDS	10789929	10789978	.	-	2	gene_id "G4P62_016165"; transcript_id "gnl|WGS:JAAVVJ|G4P62_T026927"; gbkey "CDS"; gene "ap3d1"; locus_tag "G4P62_016165"; orig_transcript_id "gnl|WGS:JAAVVJ|G4P62_T026927"; product "transcript variant X2"; protein_id "KAF7203024.1"; exon_number "10";
CM025024.1	Genbank	CDS	10788994	10789042	.	-	0	gene_id "G4P62_016165"; transcript_id "gnl|WGS:JAAVVJ|G4P62_T026927"; gbkey "CDS"; gene "ap3d1"; locus_tag "G4P62_016165"; orig_transcript_id "gnl|WGS:JAAVVJ|G4P62_T026927"; product "transcript variant X2"; protein_id "KAF7203024.1"; exon_number "11";
CM025024.1	Genbank	CDS	10786485	10786630	.	-	2	gene_id "G4P62_016165"; transcript_id "gnl|WGS:JAAVVJ|G4P62_T026927"; gbkey "CDS"; gene "ap3d1"; locus_tag "G4P62_016165"; orig_transcript_id "gnl|WGS:JAAVVJ|G4P62_T026927"; product "transcript variant X2"; protein_id "KAF7203024.1"; exon_number "12";
CM025024.1	Genbank	CDS	10786139	10786287	.	-	0	gene_id "G4P62_016165"; transcript_id "gnl|WGS:JAAVVJ|G4P62_T026927"; gbkey "CDS"; gene "ap3d1"; locus_tag "G4P62_016165"; orig_transcript_id "gnl|WGS:JAAVVJ|G4P62_T026927"; product "transcript variant X2"; protein_id "KAF7203024.1"; exon_number "13";
CM025024.1	Genbank	CDS	10785812	10786042	.	-	1	gene_id "G4P62_016165"; transcript_id "gnl|WGS:JAAVVJ|G4P62_T026927"; gbkey "CDS"; gene "ap3d1"; locus_tag "G4P62_016165"; orig_transcript_id "gnl|WGS:JAAVVJ|G4P62_T026927"; product "transcript variant X2"; protein_id "KAF7203024.1"; exon_number "14";
CM025024.1	Genbank	CDS	10785474	10785705	.	-	1	gene_id "G4P62_016165"; transcript_id "gnl|WGS:JAAVVJ|G4P62_T026927"; gbkey "CDS"; gene "ap3d1"; locus_tag "G4P62_016165"; orig_transcript_id "gnl|WGS:JAAVVJ|G4P62_T026927"; product "transcript variant X2"; protein_id "KAF7203024.1"; exon_number "15";
CM025024.1	Genbank	CDS	10785207	10785352	.	-	0	gene_id "G4P62_016165"; transcript_id "gnl|WGS:JAAVVJ|G4P62_T026927"; gbkey "CDS"; gene "ap3d1"; locus_tag "G4P62_016165"; orig_transcript_id "gnl|WGS:JAAVVJ|G4P62_T026927"; product "transcript variant X2"; protein_id "KAF7203024.1"; exon_number "16";
CM025024.1	Genbank	CDS	10784895	10785036	.	-	1	gene_id "G4P62_016165"; transcript_id "gnl|WGS:JAAVVJ|G4P62_T026927"; gbkey "CDS"; gene "ap3d1"; locus_tag "G4P62_016165"; orig_transcript_id "gnl|WGS:JAAVVJ|G4P62_T026927"; product "transcript variant X2"; protein_id "KAF7203024.1"; exon_number "17";
CM025024.1	Genbank	CDS	10784470	10784541	.	-	0	gene_id "G4P62_016165"; transcript_id "gnl|WGS:JAAVVJ|G4P62_T026927"; gbkey "CDS"; gene "ap3d1"; locus_tag "G4P62_016165"; orig_transcript_id "gnl|WGS:JAAVVJ|G4P62_T026927"; product "transcript variant X2"; protein_id "KAF7203024.1"; exon_number "18";
CM025024.1	Genbank	CDS	10784290	10784365	.	-	0	gene_id "G4P62_016165"; transcript_id "gnl|WGS:JAAVVJ|G4P62_T026927"; gbkey "CDS"; gene "ap3d1"; locus_tag "G4P62_016165"; orig_transcript_id "gnl|WGS:JAAVVJ|G4P62_T026927"; product "transcript variant X2"; protein_id "KAF7203024.1"; exon_number "19";
CM025024.1	Genbank	CDS	10783949	10784148	.	-	2	gene_id "G4P62_016165"; transcript_id "gnl|WGS:JAAVVJ|G4P62_T026927"; gbkey "CDS"; gene "ap3d1"; locus_tag "G4P62_016165"; orig_transcript_id "gnl|WGS:JAAVVJ|G4P62_T026927"; product "transcript variant X2"; protein_id "KAF7203024.1"; exon_number "20";
CM025024.1	Genbank	CDS	10782482	10782555	.	-	0	gene_id "G4P62_016165"; transcript_id "gnl|WGS:JAAVVJ|G4P62_T026927"; gbkey "CDS"; gene "ap3d1"; locus_tag "G4P62_016165"; orig_transcript_id "gnl|WGS:JAAVVJ|G4P62_T026927"; product "transcript variant X2"; protein_id "KAF7203024.1"; exon_number "21";
CM025024.1	Genbank	CDS	10777788	10777977	.	-	1	gene_id "G4P62_016165"; transcript_id "gnl|WGS:JAAVVJ|G4P62_T026927"; gbkey "CDS"; gene "ap3d1"; locus_tag "G4P62_016165"; orig_transcript_id "gnl|WGS:JAAVVJ|G4P62_T026927"; product "transcript variant X2"; protein_id "KAF7203024.1"; exon_number "22";
CM025024.1	Genbank	CDS	10777499	10777645	.	-	0	gene_id "G4P62_016165"; transcript_id "gnl|WGS:JAAVVJ|G4P62_T026927"; gbkey "CDS"; gene "ap3d1"; locus_tag "G4P62_016165"; orig_transcript_id "gnl|WGS:JAAVVJ|G4P62_T026927"; product "transcript variant X2"; protein_id "KAF7203024.1"; exon_number "23";
CM025024.1	Genbank	CDS	10777117	10777170	.	-	0	gene_id "G4P62_016165"; transcript_id "gnl|WGS:JAAVVJ|G4P62_T026927"; gbkey "CDS"; gene "ap3d1"; locus_tag "G4P62_016165"; orig_transcript_id "gnl|WGS:JAAVVJ|G4P62_T026927"; product "transcript variant X2"; protein_id "KAF7203024.1"; exon_number "24";
CM025024.1	Genbank	CDS	10775251	10775361	.	-	0	gene_id "G4P62_016165"; transcript_id "gnl|WGS:JAAVVJ|G4P62_T026927"; gbkey "CDS"; gene "ap3d1"; locus_tag "G4P62_016165"; orig_transcript_id "gnl|WGS:JAAVVJ|G4P62_T026927"; product "transcript variant X2"; protein_id "KAF7203024.1"; exon_number "25";
CM025024.1	Genbank	CDS	10774478	10774636	.	-	0	gene_id "G4P62_016165"; transcript_id "gnl|WGS:JAAVVJ|G4P62_T026927"; gbkey "CDS"; gene "ap3d1"; locus_tag "G4P62_016165"; orig_transcript_id "gnl|WGS:JAAVVJ|G4P62_T026927"; product "transcript variant X2"; protein_id "KAF7203024.1"; exon_number "26";
CM025024.1	Genbank	CDS	10774155	10774202	.	-	0	gene_id "G4P62_016165"; transcript_id "gnl|WGS:JAAVVJ|G4P62_T026927"; gbkey "CDS"; gene "ap3d1"; locus_tag "G4P62_016165"; orig_transcript_id "gnl|WGS:JAAVVJ|G4P62_T026927"; product "transcript variant X2"; protein_id "KAF7203024.1"; exon_number "27";
CM025024.1	Genbank	CDS	10772340	10772529	.	-	0	gene_id "G4P62_016165"; transcript_id "gnl|WGS:JAAVVJ|G4P62_T026927"; gbkey "CDS"; gene "ap3d1"; locus_tag "G4P62_016165"; orig_transcript_id "gnl|WGS:JAAVVJ|G4P62_T026927"; product "transcript variant X2"; protein_id "KAF7203024.1"; exon_number "28";
CM025024.1	Genbank	CDS	10772122	10772210	.	-	2	gene_id "G4P62_016165"; transcript_id "gnl|WGS:JAAVVJ|G4P62_T026927"; gbkey "CDS"; gene "ap3d1"; locus_tag "G4P62_016165"; orig_transcript_id "gnl|WGS:JAAVVJ|G4P62_T026927"; product "transcript variant X2"; protein_id "KAF7203024.1"; exon_number "29";
CM025024.1	Genbank	CDS	10769948	10770033	.	-	0	gene_id "G4P62_016165"; transcript_id "gnl|WGS:JAAVVJ|G4P62_T026927"; gbkey "CDS"; gene "ap3d1"; locus_tag "G4P62_016165"; orig_transcript_id "gnl|WGS:JAAVVJ|G4P62_T026927"; product "transcript variant X2"; protein_id "KAF7203024.1"; exon_number "30";
CM025024.1	Genbank	CDS	10769292	10769413	.	-	1	gene_id "G4P62_016165"; transcript_id "gnl|WGS:JAAVVJ|G4P62_T026927"; gbkey "CDS"; gene "ap3d1"; locus_tag "G4P62_016165"; orig_transcript_id "gnl|WGS:JAAVVJ|G4P62_T026927"; product "transcript variant X2"; protein_id "KAF7203024.1"; exon_number "31";
CM025024.1	Genbank	CDS	10769057	10769136	.	-	2	gene_id "G4P62_016165"; transcript_id "gnl|WGS:JAAVVJ|G4P62_T026927"; gbkey "CDS"; gene "ap3d1"; locus_tag "G4P62_016165"; orig_transcript_id "gnl|WGS:JAAVVJ|G4P62_T026927"; product "transcript variant X2"; protein_id "KAF7203024.1"; exon_number "32";
CM025024.1	Genbank	CDS	10768746	10768838	.	-	0	gene_id "G4P62_016165"; transcript_id "gnl|WGS:JAAVVJ|G4P62_T026927"; gbkey "CDS"; gene "ap3d1"; locus_tag "G4P62_016165"; orig_transcript_id "gnl|WGS:JAAVVJ|G4P62_T026927"; product "transcript variant X2"; protein_id "KAF7203024.1"; exon_number "33";
CM025024.1	Genbank	start_codon	10796371	10796373	.	-	0	gene_id "G4P62_016165"; transcript_id "gnl|WGS:JAAVVJ|G4P62_T026927"; gbkey "CDS"; gene "ap3d1"; locus_tag "G4P62_016165"; orig_transcript_id "gnl|WGS:JAAVVJ|G4P62_T026927"; product "transcript variant X2"; protein_id "KAF7203024.1"; exon_number "1";
CM025024.1	Genbank	stop_codon	10768743	10768745	.	-	0	gene_id "G4P62_016165"; transcript_id "gnl|WGS:JAAVVJ|G4P62_T026927"; gbkey "CDS"; gene "ap3d1"; locus_tag "G4P62_016165"; orig_transcript_id "gnl|WGS:JAAVVJ|G4P62_T026927"; product "transcript variant X2"; protein_id "KAF7203024.1"; exon_number "33";
CM025024.1	Genbank	gene	10802778	10811795	.	-	.	gene_id "G4P62_016164"; transcript_id ""; description "hepatoma-derived growth factor-related protein 2"; gbkey "Gene"; gene_biotype "protein_coding"; locus_tag "G4P62_016164"; note "LOC107393177";
CM025024.1	Genbank	transcript	10802778	10811795	.	-	.	gene_id "G4P62_016164"; transcript_id "gnl|WGS:JAAVVJ|G4P62_T026923"; gbkey "mRNA"; locus_tag "G4P62_016164"; note "transcript variant X2"; orig_protein_id "gnl|WGS:JAAVVJ|G4P62_P026923"; orig_transcript_id "gnl|WGS:JAAVVJ|G4P62_T026923"; product "hepatoma-derived growth factor-related protein 2"; transcript_biotype "mRNA";
CM025024.1	Genbank	exon	10811536	10811795	.	-	.	gene_id "G4P62_016164"; transcript_id "gnl|WGS:JAAVVJ|G4P62_T026923"; locus_tag "G4P62_016164"; note "transcript variant X2"; orig_protein_id "gnl|WGS:JAAVVJ|G4P62_P026923"; orig_transcript_id "gnl|WGS:JAAVVJ|G4P62_T026923"; product "hepatoma-derived growth factor-related protein 2"; transcript_biotype "mRNA"; exon_number "1";
CM025024.1	Genbank	exon	10811034	10811110	.	-	.	gene_id "G4P62_016164"; transcript_id "gnl|WGS:JAAVVJ|G4P62_T026923"; locus_tag "G4P62_016164"; note "transcript variant X2"; orig_protein_id "gnl|WGS:JAAVVJ|G4P62_P026923"; orig_transcript_id "gnl|WGS:JAAVVJ|G4P62_T026923"; product "hepatoma-derived growth factor-related protein 2"; transcript_biotype "mRNA"; exon_number "2";
CM025024.1	Genbank	exon	10809190	10809331	.	-	.	gene_id "G4P62_016164"; transcript_id "gnl|WGS:JAAVVJ|G4P62_T026923"; locus_tag "G4P62_016164"; note "transcript variant X2"; orig_protein_id "gnl|WGS:JAAVVJ|G4P62_P026923"; orig_transcript_id "gnl|WGS:JAAVVJ|G4P62_T026923"; product "hepatoma-derived growth factor-related protein 2"; transcript_biotype "mRNA"; exon_number "3";
CM025024.1	Genbank	exon	10808801	10808992	.	-	.	gene_id "G4P62_016164"; transcript_id "gnl|WGS:JAAVVJ|G4P62_T026923"; locus_tag "G4P62_016164"; note "transcript variant X2"; orig_protein_id "gnl|WGS:JAAVVJ|G4P62_P026923"; orig_transcript_id "gnl|WGS:JAAVVJ|G4P62_T026923"; product "hepatoma-derived growth factor-related protein 2"; transcript_biotype "mRNA"; exon_number "4";
CM025024.1	Genbank	exon	10808328	10808447	.	-	.	gene_id "G4P62_016164"; transcript_id "gnl|WGS:JAAVVJ|G4P62_T026923"; locus_tag "G4P62_016164"; note "transcript variant X2"; orig_protein_id "gnl|WGS:JAAVVJ|G4P62_P026923"; orig_transcript_id "gnl|WGS:JAAVVJ|G4P62_T026923"; product "hepatoma-derived growth factor-related protein 2"; transcript_biotype "mRNA"; exon_number "5";
CM025024.1	Genbank	exon	10808175	10808240	.	-	.	gene_id "G4P62_016164"; transcript_id "gnl|WGS:JAAVVJ|G4P62_T026923"; locus_tag "G4P62_016164"; note "transcript variant X2"; orig_protein_id "gnl|WGS:JAAVVJ|G4P62_P026923"; orig_transcript_id "gnl|WGS:JAAVVJ|G4P62_T026923"; product "hepatoma-derived growth factor-related protein 2"; transcript_biotype "mRNA"; exon_number "6";
CM025024.1	Genbank	exon	10807897	10808071	.	-	.	gene_id "G4P62_016164"; transcript_id "gnl|WGS:JAAVVJ|G4P62_T026923"; locus_tag "G4P62_016164"; note "transcript variant X2"; orig_protein_id "gnl|WGS:JAAVVJ|G4P62_P026923"; orig_transcript_id "gnl|WGS:JAAVVJ|G4P62_T026923"; product "hepatoma-derived growth factor-related protein 2"; transcript_biotype "mRNA"; exon_number "7";
CM025024.1	Genbank	exon	10807670	10807754	.	-	.	gene_id "G4P62_016164"; transcript_id "gnl|WGS:JAAVVJ|G4P62_T026923"; locus_tag "G4P62_016164"; note "transcript variant X2"; orig_protein_id "gnl|WGS:JAAVVJ|G4P62_P026923"; orig_transcript_id "gnl|WGS:JAAVVJ|G4P62_T026923"; product "hepatoma-derived growth factor-related protein 2"; transcript_biotype "mRNA"; exon_number "8";
CM025024.1	Genbank	exon	10806938	10807235	.	-	.	gene_id "G4P62_016164"; transcript_id "gnl|WGS:JAAVVJ|G4P62_T026923"; locus_tag "G4P62_016164"; note "transcript variant X2"; orig_protein_id "gnl|WGS:JAAVVJ|G4P62_P026923"; orig_transcript_id "gnl|WGS:JAAVVJ|G4P62_T026923"; product "hepatoma-derived growth factor-related protein 2"; transcript_biotype "mRNA"; exon_number "9";
CM025024.1	Genbank	exon	10806732	10806859	.	-	.	gene_id "G4P62_016164"; transcript_id "gnl|WGS:JAAVVJ|G4P62_T026923"; locus_tag "G4P62_016164"; note "transcript variant X2"; orig_protein_id "gnl|WGS:JAAVVJ|G4P62_P026923"; orig_transcript_id "gnl|WGS:JAAVVJ|G4P62_T026923"; product "hepatoma-derived growth factor-related protein 2"; transcript_biotype "mRNA"; exon_number "10";
CM025024.1	Genbank	exon	10806578	10806645	.	-	.	gene_id "G4P62_016164"; transcript_id "gnl|WGS:JAAVVJ|G4P62_T026923"; locus_tag "G4P62_016164"; note "transcript variant X2"; orig_protein_id "gnl|WGS:JAAVVJ|G4P62_P026923"; orig_transcript_id "gnl|WGS:JAAVVJ|G4P62_T026923"; product "hepatoma-derived growth factor-related protein 2"; transcript_biotype "mRNA"; exon_number "11";
CM025024.1	Genbank	exon	10805141	10805211	.	-	.	gene_id "G4P62_016164"; transcript_id "gnl|WGS:JAAVVJ|G4P62_T026923"; locus_tag "G4P62_016164"; note "transcript variant X2"; orig_protein_id "gnl|WGS:JAAVVJ|G4P62_P026923"; orig_transcript_id "gnl|WGS:JAAVVJ|G4P62_T026923"; product "hepatoma-derived growth factor-related protein 2"; transcript_biotype "mRNA"; exon_number "12";
CM025024.1	Genbank	exon	10804960	10805061	.	-	.	gene_id "G4P62_016164"; transcript_id "gnl|WGS:JAAVVJ|G4P62_T026923"; locus_tag "G4P62_016164"; note "transcript variant X2"; orig_protein_id "gnl|WGS:JAAVVJ|G4P62_P026923"; orig_transcript_id "gnl|WGS:JAAVVJ|G4P62_T026923"; product "hepatoma-derived growth factor-related protein 2"; transcript_biotype "mRNA"; exon_number "13";
CM025024.1	Genbank	exon	10804199	10804355	.	-	.	gene_id "G4P62_016164"; transcript_id "gnl|WGS:JAAVVJ|G4P62_T026923"; locus_tag "G4P62_016164"; note "transcript variant X2"; orig_protein_id "gnl|WGS:JAAVVJ|G4P62_P026923"; orig_transcript_id "gnl|WGS:JAAVVJ|G4P62_T026923"; product "hepatoma-derived growth factor-related protein 2"; transcript_biotype "mRNA"; exon_number "14";
CM025024.1	Genbank	exon	10803999	10804125	.	-	.	gene_id "G4P62_016164"; transcript_id "gnl|WGS:JAAVVJ|G4P62_T026923"; locus_tag "G4P62_016164"; note "transcript variant X2"; orig_protein_id "gnl|WGS:JAAVVJ|G4P62_P026923"; orig_transcript_id "gnl|WGS:JAAVVJ|G4P62_T026923"; product "hepatoma-derived growth factor-related protein 2"; transcript_biotype "mRNA"; exon_number "15";
CM025024.1	Genbank	exon	10802778	10803842	.	-	.	gene_id "G4P62_016164"; transcript_id "gnl|WGS:JAAVVJ|G4P62_T026923"; locus_tag "G4P62_016164"; note "transcript variant X2"; orig_protein_id "gnl|WGS:JAAVVJ|G4P62_P026923"; orig_transcript_id "gnl|WGS:JAAVVJ|G4P62_T026923"; product "hepatoma-derived growth factor-related protein 2"; transcript_biotype "mRNA"; exon_number "16";
CM025024.1	Genbank	CDS	10811536	10811607	.	-	0	gene_id "G4P62_016164"; transcript_id "gnl|WGS:JAAVVJ|G4P62_T026923"; gbkey "CDS"; locus_tag "G4P62_016164"; orig_transcript_id "gnl|WGS:JAAVVJ|G4P62_T026923"; product "transcript variant X2"; protein_id "KAF7203020.1"; exon_number "1";
CM025024.1	Genbank	CDS	10811034	10811110	.	-	0	gene_id "G4P62_016164"; transcript_id "gnl|WGS:JAAVVJ|G4P62_T026923"; gbkey "CDS"; locus_tag "G4P62_016164"; orig_transcript_id "gnl|WGS:JAAVVJ|G4P62_T026923"; product "transcript variant X2"; protein_id "KAF7203020.1"; exon_number "2";
CM025024.1	Genbank	CDS	10809190	10809331	.	-	1	gene_id "G4P62_016164"; transcript_id "gnl|WGS:JAAVVJ|G4P62_T026923"; gbkey "CDS"; locus_tag "G4P62_016164"; orig_transcript_id "gnl|WGS:JAAVVJ|G4P62_T026923"; product "transcript variant X2"; protein_id "KAF7203020.1"; exon_number "3";
CM025024.1	Genbank	CDS	10808801	10808992	.	-	0	gene_id "G4P62_016164"; transcript_id "gnl|WGS:JAAVVJ|G4P62_T026923"; gbkey "CDS"; locus_tag "G4P62_016164"; orig_transcript_id "gnl|WGS:JAAVVJ|G4P62_T026923"; product "transcript variant X2"; protein_id "KAF7203020.1"; exon_number "4";
CM025024.1	Genbank	CDS	10808328	10808447	.	-	0	gene_id "G4P62_016164"; transcript_id "gnl|WGS:JAAVVJ|G4P62_T026923"; gbkey "CDS"; locus_tag "G4P62_016164"; orig_transcript_id "gnl|WGS:JAAVVJ|G4P62_T026923"; product "transcript variant X2"; protein_id "KAF7203020.1"; exon_number "5";
CM025024.1	Genbank	CDS	10808175	10808240	.	-	0	gene_id "G4P62_016164"; transcript_id "gnl|WGS:JAAVVJ|G4P62_T026923"; gbkey "CDS"; locus_tag "G4P62_016164"; orig_transcript_id "gnl|WGS:JAAVVJ|G4P62_T026923"; product "transcript variant X2"; protein_id "KAF7203020.1"; exon_number "6";
CM025024.1	Genbank	CDS	10807897	10808071	.	-	0	gene_id "G4P62_016164"; transcript_id "gnl|WGS:JAAVVJ|G4P62_T026923"; gbkey "CDS"; locus_tag "G4P62_016164"; orig_transcript_id "gnl|WGS:JAAVVJ|G4P62_T026923"; product "transcript variant X2"; protein_id "KAF7203020.1"; exon_number "7";
CM025024.1	Genbank	CDS	10807670	10807754	.	-	2	gene_id "G4P62_016164"; transcript_id "gnl|WGS:JAAVVJ|G4P62_T026923"; gbkey "CDS"; locus_tag "G4P62_016164"; orig_transcript_id "gnl|WGS:JAAVVJ|G4P62_T026923"; product "transcript variant X2"; protein_id "KAF7203020.1"; exon_number "8";
CM025024.1	Genbank	CDS	10806938	10807235	.	-	1	gene_id "G4P62_016164"; transcript_id "gnl|WGS:JAAVVJ|G4P62_T026923"; gbkey "CDS"; locus_tag "G4P62_016164"; orig_transcript_id "gnl|WGS:JAAVVJ|G4P62_T026923"; product "transcript variant X2"; protein_id "KAF7203020.1"; exon_number "9";
CM025024.1	Genbank	CDS	10806732	10806859	.	-	0	gene_id "G4P62_016164"; transcript_id "gnl|WGS:JAAVVJ|G4P62_T026923"; gbkey "CDS"; locus_tag "G4P62_016164"; orig_transcript_id "gnl|WGS:JAAVVJ|G4P62_T026923"; product "transcript variant X2"; protein_id "KAF7203020.1"; exon_number "10";
CM025024.1	Genbank	CDS	10806578	10806645	.	-	1	gene_id "G4P62_016164"; transcript_id "gnl|WGS:JAAVVJ|G4P62_T026923"; gbkey "CDS"; locus_tag "G4P62_016164"; orig_transcript_id "gnl|WGS:JAAVVJ|G4P62_T026923"; product "transcript variant X2"; protein_id "KAF7203020.1"; exon_number "11";
CM025024.1	Genbank	CDS	10805141	10805211	.	-	2	gene_id "G4P62_016164"; transcript_id "gnl|WGS:JAAVVJ|G4P62_T026923"; gbkey "CDS"; locus_tag "G4P62_016164"; orig_transcript_id "gnl|WGS:JAAVVJ|G4P62_T026923"; product "transcript variant X2"; protein_id "KAF7203020.1"; exon_number "12";
CM025024.1	Genbank	CDS	10804960	10805061	.	-	0	gene_id "G4P62_016164"; transcript_id "gnl|WGS:JAAVVJ|G4P62_T026923"; gbkey "CDS"; locus_tag "G4P62_016164"; orig_transcript_id "gnl|WGS:JAAVVJ|G4P62_T026923"; product "transcript variant X2"; protein_id "KAF7203020.1"; exon_number "13";
CM025024.1	Genbank	CDS	10804199	10804355	.	-	0	gene_id "G4P62_016164"; transcript_id "gnl|WGS:JAAVVJ|G4P62_T026923"; gbkey "CDS"; locus_tag "G4P62_016164"; orig_transcript_id "gnl|WGS:JAAVVJ|G4P62_T026923"; product "transcript variant X2"; protein_id "KAF7203020.1"; exon_number "14";
CM025024.1	Genbank	CDS	10803999	10804125	.	-	2	gene_id "G4P62_016164"; transcript_id "gnl|WGS:JAAVVJ|G4P62_T026923"; gbkey "CDS"; locus_tag "G4P62_016164"; orig_transcript_id "gnl|WGS:JAAVVJ|G4P62_T026923"; product "transcript variant X2"; protein_id "KAF7203020.1"; exon_number "15";
CM025024.1	Genbank	CDS	10803746	10803842	.	-	1	gene_id "G4P62_016164"; transcript_id "gnl|WGS:JAAVVJ|G4P62_T026923"; gbkey "CDS"; locus_tag "G4P62_016164"; orig_transcript_id "gnl|WGS:JAAVVJ|G4P62_T026923"; product "transcript variant X2"; protein_id "KAF7203020.1"; exon_number "16";
CM025024.1	Genbank	start_codon	10811605	10811607	.	-	0	gene_id "G4P62_016164"; transcript_id "gnl|WGS:JAAVVJ|G4P62_T026923"; gbkey "CDS"; locus_tag "G4P62_016164"; orig_transcript_id "gnl|WGS:JAAVVJ|G4P62_T026923"; product "transcript variant X2"; protein_id "KAF7203020.1"; exon_number "1";
CM025024.1	Genbank	stop_codon	10803743	10803745	.	-	0	gene_id "G4P62_016164"; transcript_id "gnl|WGS:JAAVVJ|G4P62_T026923"; gbkey "CDS"; locus_tag "G4P62_016164"; orig_transcript_id "gnl|WGS:JAAVVJ|G4P62_T026923"; product "transcript variant X2"; protein_id "KAF7203020.1"; exon_number "16";
CM025024.1	Genbank	transcript	10802778	10811794	.	-	.	gene_id "G4P62_016164"; transcript_id "gnl|WGS:JAAVVJ|G4P62_T026925"; gbkey "mRNA"; locus_tag "G4P62_016164"; note "transcript variant X3"; orig_protein_id "gnl|WGS:JAAVVJ|G4P62_P026925"; orig_transcript_id "gnl|WGS:JAAVVJ|G4P62_T026925"; product "hepatoma-derived growth factor-related protein 2"; transcript_biotype "mRNA";
CM025024.1	Genbank	exon	10811536	10811794	.	-	.	gene_id "G4P62_016164"; transcript_id "gnl|WGS:JAAVVJ|G4P62_T026925"; locus_tag "G4P62_016164"; note "transcript variant X3"; orig_protein_id "gnl|WGS:JAAVVJ|G4P62_P026925"; orig_transcript_id "gnl|WGS:JAAVVJ|G4P62_T026925"; product "hepatoma-derived growth factor-related protein 2"; transcript_biotype "mRNA"; exon_number "1";
CM025024.1	Genbank	exon	10811034	10811110	.	-	.	gene_id "G4P62_016164"; transcript_id "gnl|WGS:JAAVVJ|G4P62_T026925"; locus_tag "G4P62_016164"; note "transcript variant X3"; orig_protein_id "gnl|WGS:JAAVVJ|G4P62_P026925"; orig_transcript_id "gnl|WGS:JAAVVJ|G4P62_T026925"; product "hepatoma-derived growth factor-related protein 2"; transcript_biotype "mRNA"; exon_number "2";
CM025024.1	Genbank	exon	10809190	10809331	.	-	.	gene_id "G4P62_016164"; transcript_id "gnl|WGS:JAAVVJ|G4P62_T026925"; locus_tag "G4P62_016164"; note "transcript variant X3"; orig_protein_id "gnl|WGS:JAAVVJ|G4P62_P026925"; orig_transcript_id "gnl|WGS:JAAVVJ|G4P62_T026925"; product "hepatoma-derived growth factor-related protein 2"; transcript_biotype "mRNA"; exon_number "3";
CM025024.1	Genbank	exon	10808801	10808992	.	-	.	gene_id "G4P62_016164"; transcript_id "gnl|WGS:JAAVVJ|G4P62_T026925"; locus_tag "G4P62_016164"; note "transcript variant X3"; orig_protein_id "gnl|WGS:JAAVVJ|G4P62_P026925"; orig_transcript_id "gnl|WGS:JAAVVJ|G4P62_T026925"; product "hepatoma-derived growth factor-related protein 2"; transcript_biotype "mRNA"; exon_number "4";
CM025024.1	Genbank	exon	10808328	10808447	.	-	.	gene_id "G4P62_016164"; transcript_id "gnl|WGS:JAAVVJ|G4P62_T026925"; locus_tag "G4P62_016164"; note "transcript variant X3"; orig_protein_id "gnl|WGS:JAAVVJ|G4P62_P026925"; orig_transcript_id "gnl|WGS:JAAVVJ|G4P62_T026925"; product "hepatoma-derived growth factor-related protein 2"; transcript_biotype "mRNA"; exon_number "5";
CM025024.1	Genbank	exon	10808175	10808240	.	-	.	gene_id "G4P62_016164"; transcript_id "gnl|WGS:JAAVVJ|G4P62_T026925"; locus_tag "G4P62_016164"; note "transcript variant X3"; orig_protein_id "gnl|WGS:JAAVVJ|G4P62_P026925"; orig_transcript_id "gnl|WGS:JAAVVJ|G4P62_T026925"; product "hepatoma-derived growth factor-related protein 2"; transcript_biotype "mRNA"; exon_number "6";
CM025024.1	Genbank	exon	10807897	10808071	.	-	.	gene_id "G4P62_016164"; transcript_id "gnl|WGS:JAAVVJ|G4P62_T026925"; locus_tag "G4P62_016164"; note "transcript variant X3"; orig_protein_id "gnl|WGS:JAAVVJ|G4P62_P026925"; orig_transcript_id "gnl|WGS:JAAVVJ|G4P62_T026925"; product "hepatoma-derived growth factor-related protein 2"; transcript_biotype "mRNA"; exon_number "7";
CM025024.1	Genbank	exon	10807670	10807754	.	-	.	gene_id "G4P62_016164"; transcript_id "gnl|WGS:JAAVVJ|G4P62_T026925"; locus_tag "G4P62_016164"; note "transcript variant X3"; orig_protein_id "gnl|WGS:JAAVVJ|G4P62_P026925"; orig_transcript_id "gnl|WGS:JAAVVJ|G4P62_T026925"; product "hepatoma-derived growth factor-related protein 2"; transcript_biotype "mRNA"; exon_number "8";
CM025024.1	Genbank	exon	10806938	10807235	.	-	.	gene_id "G4P62_016164"; transcript_id "gnl|WGS:JAAVVJ|G4P62_T026925"; locus_tag "G4P62_016164"; note "transcript variant X3"; orig_protein_id "gnl|WGS:JAAVVJ|G4P62_P026925"; orig_transcript_id "gnl|WGS:JAAVVJ|G4P62_T026925"; product "hepatoma-derived growth factor-related protein 2"; transcript_biotype "mRNA"; exon_number "9";
CM025024.1	Genbank	exon	10806732	10806859	.	-	.	gene_id "G4P62_016164"; transcript_id "gnl|WGS:JAAVVJ|G4P62_T026925"; locus_tag "G4P62_016164"; note "transcript variant X3"; orig_protein_id "gnl|WGS:JAAVVJ|G4P62_P026925"; orig_transcript_id "gnl|WGS:JAAVVJ|G4P62_T026925"; product "hepatoma-derived growth factor-related protein 2"; transcript_biotype "mRNA"; exon_number "10";
CM025024.1	Genbank	exon	10806578	10806645	.	-	.	gene_id "G4P62_016164"; transcript_id "gnl|WGS:JAAVVJ|G4P62_T026925"; locus_tag "G4P62_016164"; note "transcript variant X3"; orig_protein_id "gnl|WGS:JAAVVJ|G4P62_P026925"; orig_transcript_id "gnl|WGS:JAAVVJ|G4P62_T026925"; product "hepatoma-derived growth factor-related protein 2"; transcript_biotype "mRNA"; exon_number "11";
CM025024.1	Genbank	exon	10805141	10805211	.	-	.	gene_id "G4P62_016164"; transcript_id "gnl|WGS:JAAVVJ|G4P62_T026925"; locus_tag "G4P62_016164"; note "transcript variant X3"; orig_protein_id "gnl|WGS:JAAVVJ|G4P62_P026925"; orig_transcript_id "gnl|WGS:JAAVVJ|G4P62_T026925"; product "hepatoma-derived growth factor-related protein 2"; transcript_biotype "mRNA"; exon_number "12";
CM025024.1	Genbank	exon	10804960	10805061	.	-	.	gene_id "G4P62_016164"; transcript_id "gnl|WGS:JAAVVJ|G4P62_T026925"; locus_tag "G4P62_016164"; note "transcript variant X3"; orig_protein_id "gnl|WGS:JAAVVJ|G4P62_P026925"; orig_transcript_id "gnl|WGS:JAAVVJ|G4P62_T026925"; product "hepatoma-derived growth factor-related protein 2"; transcript_biotype "mRNA"; exon_number "13";
CM025024.1	Genbank	exon	10804199	10804355	.	-	.	gene_id "G4P62_016164"; transcript_id "gnl|WGS:JAAVVJ|G4P62_T026925"; locus_tag "G4P62_016164"; note "transcript variant X3"; orig_protein_id "gnl|WGS:JAAVVJ|G4P62_P026925"; orig_transcript_id "gnl|WGS:JAAVVJ|G4P62_T026925"; product "hepatoma-derived growth factor-related protein 2"; transcript_biotype "mRNA"; exon_number "14";
CM025024.1	Genbank	exon	10804014	10804128	.	-	.	gene_id "G4P62_016164"; transcript_id "gnl|WGS:JAAVVJ|G4P62_T026925"; locus_tag "G4P62_016164"; note "transcript variant X3"; orig_protein_id "gnl|WGS:JAAVVJ|G4P62_P026925"; orig_transcript_id "gnl|WGS:JAAVVJ|G4P62_T026925"; product "hepatoma-derived growth factor-related protein 2"; transcript_biotype "mRNA"; exon_number "15";
CM025024.1	Genbank	exon	10802778	10803842	.	-	.	gene_id "G4P62_016164"; transcript_id "gnl|WGS:JAAVVJ|G4P62_T026925"; locus_tag "G4P62_016164"; note "transcript variant X3"; orig_protein_id "gnl|WGS:JAAVVJ|G4P62_P026925"; orig_transcript_id "gnl|WGS:JAAVVJ|G4P62_T026925"; product "hepatoma-derived growth factor-related protein 2"; transcript_biotype "mRNA"; exon_number "16";
CM025024.1	Genbank	CDS	10811536	10811607	.	-	0	gene_id "G4P62_016164"; transcript_id "gnl|WGS:JAAVVJ|G4P62_T026925"; gbkey "CDS"; locus_tag "G4P62_016164"; orig_transcript_id "gnl|WGS:JAAVVJ|G4P62_T026925"; product "transcript variant X3"; protein_id "KAF7203022.1"; exon_number "1";
CM025024.1	Genbank	CDS	10811034	10811110	.	-	0	gene_id "G4P62_016164"; transcript_id "gnl|WGS:JAAVVJ|G4P62_T026925"; gbkey "CDS"; locus_tag "G4P62_016164"; orig_transcript_id "gnl|WGS:JAAVVJ|G4P62_T026925"; product "transcript variant X3"; protein_id "KAF7203022.1"; exon_number "2";
CM025024.1	Genbank	CDS	10809190	10809331	.	-	1	gene_id "G4P62_016164"; transcript_id "gnl|WGS:JAAVVJ|G4P62_T026925"; gbkey "CDS"; locus_tag "G4P62_016164"; orig_transcript_id "gnl|WGS:JAAVVJ|G4P62_T026925"; product "transcript variant X3"; protein_id "KAF7203022.1"; exon_number "3";
CM025024.1	Genbank	CDS	10808801	10808992	.	-	0	gene_id "G4P62_016164"; transcript_id "gnl|WGS:JAAVVJ|G4P62_T026925"; gbkey "CDS"; locus_tag "G4P62_016164"; orig_transcript_id "gnl|WGS:JAAVVJ|G4P62_T026925"; product "transcript variant X3"; protein_id "KAF7203022.1"; exon_number "4";
CM025024.1	Genbank	CDS	10808328	10808447	.	-	0	gene_id "G4P62_016164"; transcript_id "gnl|WGS:JAAVVJ|G4P62_T026925"; gbkey "CDS"; locus_tag "G4P62_016164"; orig_transcript_id "gnl|WGS:JAAVVJ|G4P62_T026925"; product "transcript variant X3"; protein_id "KAF7203022.1"; exon_number "5";
CM025024.1	Genbank	CDS	10808175	10808240	.	-	0	gene_id "G4P62_016164"; transcript_id "gnl|WGS:JAAVVJ|G4P62_T026925"; gbkey "CDS"; locus_tag "G4P62_016164"; orig_transcript_id "gnl|WGS:JAAVVJ|G4P62_T026925"; product "transcript variant X3"; protein_id "KAF7203022.1"; exon_number "6";
CM025024.1	Genbank	CDS	10807897	10808071	.	-	0	gene_id "G4P62_016164"; transcript_id "gnl|WGS:JAAVVJ|G4P62_T026925"; gbkey "CDS"; locus_tag "G4P62_016164"; orig_transcript_id "gnl|WGS:JAAVVJ|G4P62_T026925"; product "transcript variant X3"; protein_id "KAF7203022.1"; exon_number "7";
CM025024.1	Genbank	CDS	10807670	10807754	.	-	2	gene_id "G4P62_016164"; transcript_id "gnl|WGS:JAAVVJ|G4P62_T026925"; gbkey "CDS"; locus_tag "G4P62_016164"; orig_transcript_id "gnl|WGS:JAAVVJ|G4P62_T026925"; product "transcript variant X3"; protein_id "KAF7203022.1"; exon_number "8";
CM025024.1	Genbank	CDS	10806938	10807235	.	-	1	gene_id "G4P62_016164"; transcript_id "gnl|WGS:JAAVVJ|G4P62_T026925"; gbkey "CDS"; locus_tag "G4P62_016164"; orig_transcript_id "gnl|WGS:JAAVVJ|G4P62_T026925"; product "transcript variant X3"; protein_id "KAF7203022.1"; exon_number "9";
CM025024.1	Genbank	CDS	10806732	10806859	.	-	0	gene_id "G4P62_016164"; transcript_id "gnl|WGS:JAAVVJ|G4P62_T026925"; gbkey "CDS"; locus_tag "G4P62_016164"; orig_transcript_id "gnl|WGS:JAAVVJ|G4P62_T026925"; product "transcript variant X3"; protein_id "KAF7203022.1"; exon_number "10";
CM025024.1	Genbank	CDS	10806578	10806645	.	-	1	gene_id "G4P62_016164"; transcript_id "gnl|WGS:JAAVVJ|G4P62_T026925"; gbkey "CDS"; locus_tag "G4P62_016164"; orig_transcript_id "gnl|WGS:JAAVVJ|G4P62_T026925"; product "transcript variant X3"; protein_id "KAF7203022.1"; exon_number "11";
CM025024.1	Genbank	CDS	10805141	10805211	.	-	2	gene_id "G4P62_016164"; transcript_id "gnl|WGS:JAAVVJ|G4P62_T026925"; gbkey "CDS"; locus_tag "G4P62_016164"; orig_transcript_id "gnl|WGS:JAAVVJ|G4P62_T026925"; product "transcript variant X3"; protein_id "KAF7203022.1"; exon_number "12";
CM025024.1	Genbank	CDS	10804960	10805061	.	-	0	gene_id "G4P62_016164"; transcript_id "gnl|WGS:JAAVVJ|G4P62_T026925"; gbkey "CDS"; locus_tag "G4P62_016164"; orig_transcript_id "gnl|WGS:JAAVVJ|G4P62_T026925"; product "transcript variant X3"; protein_id "KAF7203022.1"; exon_number "13";
CM025024.1	Genbank	CDS	10804199	10804355	.	-	0	gene_id "G4P62_016164"; transcript_id "gnl|WGS:JAAVVJ|G4P62_T026925"; gbkey "CDS"; locus_tag "G4P62_016164"; orig_transcript_id "gnl|WGS:JAAVVJ|G4P62_T026925"; product "transcript variant X3"; protein_id "KAF7203022.1"; exon_number "14";
CM025024.1	Genbank	CDS	10804014	10804128	.	-	2	gene_id "G4P62_016164"; transcript_id "gnl|WGS:JAAVVJ|G4P62_T026925"; gbkey "CDS"; locus_tag "G4P62_016164"; orig_transcript_id "gnl|WGS:JAAVVJ|G4P62_T026925"; product "transcript variant X3"; protein_id "KAF7203022.1"; exon_number "15";
CM025024.1	Genbank	CDS	10803746	10803842	.	-	1	gene_id "G4P62_016164"; transcript_id "gnl|WGS:JAAVVJ|G4P62_T026925"; gbkey "CDS"; locus_tag "G4P62_016164"; orig_transcript_id "gnl|WGS:JAAVVJ|G4P62_T026925"; product "transcript variant X3"; protein_id "KAF7203022.1"; exon_number "16";
CM025024.1	Genbank	start_codon	10811605	10811607	.	-	0	gene_id "G4P62_016164"; transcript_id "gnl|WGS:JAAVVJ|G4P62_T026925"; gbkey "CDS"; locus_tag "G4P62_016164"; orig_transcript_id "gnl|WGS:JAAVVJ|G4P62_T026925"; product "transcript variant X3"; protein_id "KAF7203022.1"; exon_number "1";
CM025024.1	Genbank	stop_codon	10803743	10803745	.	-	0	gene_id "G4P62_016164"; transcript_id "gnl|WGS:JAAVVJ|G4P62_T026925"; gbkey "CDS"; locus_tag "G4P62_016164"; orig_transcript_id "gnl|WGS:JAAVVJ|G4P62_T026925"; product "transcript variant X3"; protein_id "KAF7203022.1"; exon_number "16";
CM025024.1	Genbank	transcript	10802778	10811794	.	-	.	gene_id "G4P62_016164"; transcript_id "gnl|WGS:JAAVVJ|G4P62_T026924"; gbkey "mRNA"; locus_tag "G4P62_016164"; note "transcript variant X1"; orig_protein_id "gnl|WGS:JAAVVJ|G4P62_P026924"; orig_transcript_id "gnl|WGS:JAAVVJ|G4P62_T026924"; product "hepatoma-derived growth factor-related protein 2"; transcript_biotype "mRNA";
CM025024.1	Genbank	exon	10811536	10811794	.	-	.	gene_id "G4P62_016164"; transcript_id "gnl|WGS:JAAVVJ|G4P62_T026924"; locus_tag "G4P62_016164"; note "transcript variant X1"; orig_protein_id "gnl|WGS:JAAVVJ|G4P62_P026924"; orig_transcript_id "gnl|WGS:JAAVVJ|G4P62_T026924"; product "hepatoma-derived growth factor-related protein 2"; transcript_biotype "mRNA"; exon_number "1";
CM025024.1	Genbank	exon	10811034	10811110	.	-	.	gene_id "G4P62_016164"; transcript_id "gnl|WGS:JAAVVJ|G4P62_T026924"; locus_tag "G4P62_016164"; note "transcript variant X1"; orig_protein_id "gnl|WGS:JAAVVJ|G4P62_P026924"; orig_transcript_id "gnl|WGS:JAAVVJ|G4P62_T026924"; product "hepatoma-derived growth factor-related protein 2"; transcript_biotype "mRNA"; exon_number "2";
CM025024.1	Genbank	exon	10809190	10809331	.	-	.	gene_id "G4P62_016164"; transcript_id "gnl|WGS:JAAVVJ|G4P62_T026924"; locus_tag "G4P62_016164"; note "transcript variant X1"; orig_protein_id "gnl|WGS:JAAVVJ|G4P62_P026924"; orig_transcript_id "gnl|WGS:JAAVVJ|G4P62_T026924"; product "hepatoma-derived growth factor-related protein 2"; transcript_biotype "mRNA"; exon_number "3";
CM025024.1	Genbank	exon	10808801	10808992	.	-	.	gene_id "G4P62_016164"; transcript_id "gnl|WGS:JAAVVJ|G4P62_T026924"; locus_tag "G4P62_016164"; note "transcript variant X1"; orig_protein_id "gnl|WGS:JAAVVJ|G4P62_P026924"; orig_transcript_id "gnl|WGS:JAAVVJ|G4P62_T026924"; product "hepatoma-derived growth factor-related protein 2"; transcript_biotype "mRNA"; exon_number "4";
CM025024.1	Genbank	exon	10808328	10808447	.	-	.	gene_id "G4P62_016164"; transcript_id "gnl|WGS:JAAVVJ|G4P62_T026924"; locus_tag "G4P62_016164"; note "transcript variant X1"; orig_protein_id "gnl|WGS:JAAVVJ|G4P62_P026924"; orig_transcript_id "gnl|WGS:JAAVVJ|G4P62_T026924"; product "hepatoma-derived growth factor-related protein 2"; transcript_biotype "mRNA"; exon_number "5";
CM025024.1	Genbank	exon	10808175	10808240	.	-	.	gene_id "G4P62_016164"; transcript_id "gnl|WGS:JAAVVJ|G4P62_T026924"; locus_tag "G4P62_016164"; note "transcript variant X1"; orig_protein_id "gnl|WGS:JAAVVJ|G4P62_P026924"; orig_transcript_id "gnl|WGS:JAAVVJ|G4P62_T026924"; product "hepatoma-derived growth factor-related protein 2"; transcript_biotype "mRNA"; exon_number "6";
CM025024.1	Genbank	exon	10807897	10808071	.	-	.	gene_id "G4P62_016164"; transcript_id "gnl|WGS:JAAVVJ|G4P62_T026924"; locus_tag "G4P62_016164"; note "transcript variant X1"; orig_protein_id "gnl|WGS:JAAVVJ|G4P62_P026924"; orig_transcript_id "gnl|WGS:JAAVVJ|G4P62_T026924"; product "hepatoma-derived growth factor-related protein 2"; transcript_biotype "mRNA"; exon_number "7";
CM025024.1	Genbank	exon	10807670	10807754	.	-	.	gene_id "G4P62_016164"; transcript_id "gnl|WGS:JAAVVJ|G4P62_T026924"; locus_tag "G4P62_016164"; note "transcript variant X1"; orig_protein_id "gnl|WGS:JAAVVJ|G4P62_P026924"; orig_transcript_id "gnl|WGS:JAAVVJ|G4P62_T026924"; product "hepatoma-derived growth factor-related protein 2"; transcript_biotype "mRNA"; exon_number "8";
CM025024.1	Genbank	exon	10806938	10807235	.	-	.	gene_id "G4P62_016164"; transcript_id "gnl|WGS:JAAVVJ|G4P62_T026924"; locus_tag "G4P62_016164"; note "transcript variant X1"; orig_protein_id "gnl|WGS:JAAVVJ|G4P62_P026924"; orig_transcript_id "gnl|WGS:JAAVVJ|G4P62_T026924"; product "hepatoma-derived growth factor-related protein 2"; transcript_biotype "mRNA"; exon_number "9";
CM025024.1	Genbank	exon	10806732	10806859	.	-	.	gene_id "G4P62_016164"; transcript_id "gnl|WGS:JAAVVJ|G4P62_T026924"; locus_tag "G4P62_016164"; note "transcript variant X1"; orig_protein_id "gnl|WGS:JAAVVJ|G4P62_P026924"; orig_transcript_id "gnl|WGS:JAAVVJ|G4P62_T026924"; product "hepatoma-derived growth factor-related protein 2"; transcript_biotype "mRNA"; exon_number "10";
CM025024.1	Genbank	exon	10806578	10806645	.	-	.	gene_id "G4P62_016164"; transcript_id "gnl|WGS:JAAVVJ|G4P62_T026924"; locus_tag "G4P62_016164"; note "transcript variant X1"; orig_protein_id "gnl|WGS:JAAVVJ|G4P62_P026924"; orig_transcript_id "gnl|WGS:JAAVVJ|G4P62_T026924"; product "hepatoma-derived growth factor-related protein 2"; transcript_biotype "mRNA"; exon_number "11";
CM025024.1	Genbank	exon	10805141	10805211	.	-	.	gene_id "G4P62_016164"; transcript_id "gnl|WGS:JAAVVJ|G4P62_T026924"; locus_tag "G4P62_016164"; note "transcript variant X1"; orig_protein_id "gnl|WGS:JAAVVJ|G4P62_P026924"; orig_transcript_id "gnl|WGS:JAAVVJ|G4P62_T026924"; product "hepatoma-derived growth factor-related protein 2"; transcript_biotype "mRNA"; exon_number "12";
CM025024.1	Genbank	exon	10804960	10805061	.	-	.	gene_id "G4P62_016164"; transcript_id "gnl|WGS:JAAVVJ|G4P62_T026924"; locus_tag "G4P62_016164"; note "transcript variant X1"; orig_protein_id "gnl|WGS:JAAVVJ|G4P62_P026924"; orig_transcript_id "gnl|WGS:JAAVVJ|G4P62_T026924"; product "hepatoma-derived growth factor-related protein 2"; transcript_biotype "mRNA"; exon_number "13";
CM025024.1	Genbank	exon	10804199	10804355	.	-	.	gene_id "G4P62_016164"; transcript_id "gnl|WGS:JAAVVJ|G4P62_T026924"; locus_tag "G4P62_016164"; note "transcript variant X1"; orig_protein_id "gnl|WGS:JAAVVJ|G4P62_P026924"; orig_transcript_id "gnl|WGS:JAAVVJ|G4P62_T026924"; product "hepatoma-derived growth factor-related protein 2"; transcript_biotype "mRNA"; exon_number "14";
CM025024.1	Genbank	exon	10803999	10804128	.	-	.	gene_id "G4P62_016164"; transcript_id "gnl|WGS:JAAVVJ|G4P62_T026924"; locus_tag "G4P62_016164"; note "transcript variant X1"; orig_protein_id "gnl|WGS:JAAVVJ|G4P62_P026924"; orig_transcript_id "gnl|WGS:JAAVVJ|G4P62_T026924"; product "hepatoma-derived growth factor-related protein 2"; transcript_biotype "mRNA"; exon_number "15";
CM025024.1	Genbank	exon	10802778	10803842	.	-	.	gene_id "G4P62_016164"; transcript_id "gnl|WGS:JAAVVJ|G4P62_T026924"; locus_tag "G4P62_016164"; note "transcript variant X1"; orig_protein_id "gnl|WGS:JAAVVJ|G4P62_P026924"; orig_transcript_id "gnl|WGS:JAAVVJ|G4P62_T026924"; product "hepatoma-derived growth factor-related protein 2"; transcript_biotype "mRNA"; exon_number "16";
CM025024.1	Genbank	CDS	10811536	10811607	.	-	0	gene_id "G4P62_016164"; transcript_id "gnl|WGS:JAAVVJ|G4P62_T026924"; gbkey "CDS"; locus_tag "G4P62_016164"; orig_transcript_id "gnl|WGS:JAAVVJ|G4P62_T026924"; product "transcript variant X1"; protein_id "KAF7203021.1"; exon_number "1";
CM025024.1	Genbank	CDS	10811034	10811110	.	-	0	gene_id "G4P62_016164"; transcript_id "gnl|WGS:JAAVVJ|G4P62_T026924"; gbkey "CDS"; locus_tag "G4P62_016164"; orig_transcript_id "gnl|WGS:JAAVVJ|G4P62_T026924"; product "transcript variant X1"; protein_id "KAF7203021.1"; exon_number "2";
CM025024.1	Genbank	CDS	10809190	10809331	.	-	1	gene_id "G4P62_016164"; transcript_id "gnl|WGS:JAAVVJ|G4P62_T026924"; gbkey "CDS"; locus_tag "G4P62_016164"; orig_transcript_id "gnl|WGS:JAAVVJ|G4P62_T026924"; product "transcript variant X1"; protein_id "KAF7203021.1"; exon_number "3";
CM025024.1	Genbank	CDS	10808801	10808992	.	-	0	gene_id "G4P62_016164"; transcript_id "gnl|WGS:JAAVVJ|G4P62_T026924"; gbkey "CDS"; locus_tag "G4P62_016164"; orig_transcript_id "gnl|WGS:JAAVVJ|G4P62_T026924"; product "transcript variant X1"; protein_id "KAF7203021.1"; exon_number "4";
CM025024.1	Genbank	CDS	10808328	10808447	.	-	0	gene_id "G4P62_016164"; transcript_id "gnl|WGS:JAAVVJ|G4P62_T026924"; gbkey "CDS"; locus_tag "G4P62_016164"; orig_transcript_id "gnl|WGS:JAAVVJ|G4P62_T026924"; product "transcript variant X1"; protein_id "KAF7203021.1"; exon_number "5";
CM025024.1	Genbank	CDS	10808175	10808240	.	-	0	gene_id "G4P62_016164"; transcript_id "gnl|WGS:JAAVVJ|G4P62_T026924"; gbkey "CDS"; locus_tag "G4P62_016164"; orig_transcript_id "gnl|WGS:JAAVVJ|G4P62_T026924"; product "transcript variant X1"; protein_id "KAF7203021.1"; exon_number "6";
CM025024.1	Genbank	CDS	10807897	10808071	.	-	0	gene_id "G4P62_016164"; transcript_id "gnl|WGS:JAAVVJ|G4P62_T026924"; gbkey "CDS"; locus_tag "G4P62_016164"; orig_transcript_id "gnl|WGS:JAAVVJ|G4P62_T026924"; product "transcript variant X1"; protein_id "KAF7203021.1"; exon_number "7";
CM025024.1	Genbank	CDS	10807670	10807754	.	-	2	gene_id "G4P62_016164"; transcript_id "gnl|WGS:JAAVVJ|G4P62_T026924"; gbkey "CDS"; locus_tag "G4P62_016164"; orig_transcript_id "gnl|WGS:JAAVVJ|G4P62_T026924"; product "transcript variant X1"; protein_id "KAF7203021.1"; exon_number "8";
CM025024.1	Genbank	CDS	10806938	10807235	.	-	1	gene_id "G4P62_016164"; transcript_id "gnl|WGS:JAAVVJ|G4P62_T026924"; gbkey "CDS"; locus_tag "G4P62_016164"; orig_transcript_id "gnl|WGS:JAAVVJ|G4P62_T026924"; product "transcript variant X1"; protein_id "KAF7203021.1"; exon_number "9";
CM025024.1	Genbank	CDS	10806732	10806859	.	-	0	gene_id "G4P62_016164"; transcript_id "gnl|WGS:JAAVVJ|G4P62_T026924"; gbkey "CDS"; locus_tag "G4P62_016164"; orig_transcript_id "gnl|WGS:JAAVVJ|G4P62_T026924"; product "transcript variant X1"; protein_id "KAF7203021.1"; exon_number "10";
CM025024.1	Genbank	CDS	10806578	10806645	.	-	1	gene_id "G4P62_016164"; transcript_id "gnl|WGS:JAAVVJ|G4P62_T026924"; gbkey "CDS"; locus_tag "G4P62_016164"; orig_transcript_id "gnl|WGS:JAAVVJ|G4P62_T026924"; product "transcript variant X1"; protein_id "KAF7203021.1"; exon_number "11";
CM025024.1	Genbank	CDS	10805141	10805211	.	-	2	gene_id "G4P62_016164"; transcript_id "gnl|WGS:JAAVVJ|G4P62_T026924"; gbkey "CDS"; locus_tag "G4P62_016164"; orig_transcript_id "gnl|WGS:JAAVVJ|G4P62_T026924"; product "transcript variant X1"; protein_id "KAF7203021.1"; exon_number "12";
CM025024.1	Genbank	CDS	10804960	10805061	.	-	0	gene_id "G4P62_016164"; transcript_id "gnl|WGS:JAAVVJ|G4P62_T026924"; gbkey "CDS"; locus_tag "G4P62_016164"; orig_transcript_id "gnl|WGS:JAAVVJ|G4P62_T026924"; product "transcript variant X1"; protein_id "KAF7203021.1"; exon_number "13";
CM025024.1	Genbank	CDS	10804199	10804355	.	-	0	gene_id "G4P62_016164"; transcript_id "gnl|WGS:JAAVVJ|G4P62_T026924"; gbkey "CDS"; locus_tag "G4P62_016164"; orig_transcript_id "gnl|WGS:JAAVVJ|G4P62_T026924"; product "transcript variant X1"; protein_id "KAF7203021.1"; exon_number "14";
CM025024.1	Genbank	CDS	10803999	10804128	.	-	2	gene_id "G4P62_016164"; transcript_id "gnl|WGS:JAAVVJ|G4P62_T026924"; gbkey "CDS"; locus_tag "G4P62_016164"; orig_transcript_id "gnl|WGS:JAAVVJ|G4P62_T026924"; product "transcript variant X1"; protein_id "KAF7203021.1"; exon_number "15";
CM025024.1	Genbank	CDS	10803746	10803842	.	-	1	gene_id "G4P62_016164"; transcript_id "gnl|WGS:JAAVVJ|G4P62_T026924"; gbkey "CDS"; locus_tag "G4P62_016164"; orig_transcript_id "gnl|WGS:JAAVVJ|G4P62_T026924"; product "transcript variant X1"; protein_id "KAF7203021.1"; exon_number "16";
CM025024.1	Genbank	start_codon	10811605	10811607	.	-	0	gene_id "G4P62_016164"; transcript_id "gnl|WGS:JAAVVJ|G4P62_T026924"; gbkey "CDS"; locus_tag "G4P62_016164"; orig_transcript_id "gnl|WGS:JAAVVJ|G4P62_T026924"; product "transcript variant X1"; protein_id "KAF7203021.1"; exon_number "1";
CM025024.1	Genbank	stop_codon	10803743	10803745	.	-	0	gene_id "G4P62_016164"; transcript_id "gnl|WGS:JAAVVJ|G4P62_T026924"; gbkey "CDS"; locus_tag "G4P62_016164"; orig_transcript_id "gnl|WGS:JAAVVJ|G4P62_T026924"; product "transcript variant X1"; protein_id "KAF7203021.1"; exon_number "16";
CM025024.1	Genbank	gene	10813309	10815176	.	+	.	gene_id "G4P62_016163"; transcript_id ""; description "fumarate hydratase mitochondrial"; gbkey "Gene"; gene "fh"; gene_biotype "protein_coding"; locus_tag "G4P62_016163";
CM025024.1	Genbank	transcript	10813309	10814867	.	+	.	gene_id "G4P62_016163"; transcript_id "gnl|WGS:JAAVVJ|G4P62_T026922"; gbkey "mRNA"; gene "fh"; locus_tag "G4P62_016163"; orig_protein_id "gnl|WGS:JAAVVJ|G4P62_P026922"; orig_transcript_id "gnl|WGS:JAAVVJ|G4P62_T026922"; product "fumarate hydratase"; transcript_biotype "mRNA";
CM025024.1	Genbank	exon	10813309	10814867	.	+	.	gene_id "G4P62_016163"; transcript_id "gnl|WGS:JAAVVJ|G4P62_T026922"; gene "fh"; locus_tag "G4P62_016163"; orig_protein_id "gnl|WGS:JAAVVJ|G4P62_P026922"; orig_transcript_id "gnl|WGS:JAAVVJ|G4P62_T026922"; product "fumarate hydratase"; transcript_biotype "mRNA"; exon_number "1";
CM025024.1	Genbank	CDS	10813368	10814864	.	+	0	gene_id "G4P62_016163"; transcript_id "gnl|WGS:JAAVVJ|G4P62_T026922"; gbkey "CDS"; gene "fh"; locus_tag "G4P62_016163"; orig_transcript_id "gnl|WGS:JAAVVJ|G4P62_T026922"; product "fumarate hydratase"; protein_id "KAF7203019.1"; exon_number "1";
CM025024.1	Genbank	start_codon	10813368	10813370	.	+	0	gene_id "G4P62_016163"; transcript_id "gnl|WGS:JAAVVJ|G4P62_T026922"; gbkey "CDS"; gene "fh"; locus_tag "G4P62_016163"; orig_transcript_id "gnl|WGS:JAAVVJ|G4P62_T026922"; product "fumarate hydratase"; protein_id "KAF7203019.1"; exon_number "1";
CM025024.1	Genbank	stop_codon	10814865	10814867	.	+	0	gene_id "G4P62_016163"; transcript_id "gnl|WGS:JAAVVJ|G4P62_T026922"; gbkey "CDS"; gene "fh"; locus_tag "G4P62_016163"; orig_transcript_id "gnl|WGS:JAAVVJ|G4P62_T026922"; product "fumarate hydratase"; protein_id "KAF7203019.1"; exon_number "1";
CM025024.1	Genbank	gene	10815175	10823143	.	-	.	gene_id "G4P62_016162"; transcript_id ""; description "protein FAM32A"; gbkey "Gene"; gene "fam32a"; gene_biotype "protein_coding"; locus_tag "G4P62_016162";
CM025024.1	Genbank	transcript	10815175	10823143	.	-	.	gene_id "G4P62_016162"; transcript_id "gnl|WGS:JAAVVJ|G4P62_T026921"; gbkey "mRNA"; gene "fam32a"; locus_tag "G4P62_016162"; orig_protein_id "gnl|WGS:JAAVVJ|G4P62_P026921"; orig_transcript_id "gnl|WGS:JAAVVJ|G4P62_T026921"; product "family with sequence similarity 32 member A"; transcript_biotype "mRNA";
CM025024.1	Genbank	exon	10822970	10823143	.	-	.	gene_id "G4P62_016162"; transcript_id "gnl|WGS:JAAVVJ|G4P62_T026921"; gene "fam32a"; locus_tag "G4P62_016162"; orig_protein_id "gnl|WGS:JAAVVJ|G4P62_P026921"; orig_transcript_id "gnl|WGS:JAAVVJ|G4P62_T026921"; product "family with sequence similarity 32 member A"; transcript_biotype "mRNA"; exon_number "1";
CM025024.1	Genbank	exon	10821988	10822132	.	-	.	gene_id "G4P62_016162"; transcript_id "gnl|WGS:JAAVVJ|G4P62_T026921"; gene "fam32a"; locus_tag "G4P62_016162"; orig_protein_id "gnl|WGS:JAAVVJ|G4P62_P026921"; orig_transcript_id "gnl|WGS:JAAVVJ|G4P62_T026921"; product "family with sequence similarity 32 member A"; transcript_biotype "mRNA"; exon_number "2";
CM025024.1	Genbank	exon	10815578	10815631	.	-	.	gene_id "G4P62_016162"; transcript_id "gnl|WGS:JAAVVJ|G4P62_T026921"; gene "fam32a"; locus_tag "G4P62_016162"; orig_protein_id "gnl|WGS:JAAVVJ|G4P62_P026921"; orig_transcript_id "gnl|WGS:JAAVVJ|G4P62_T026921"; product "family with sequence similarity 32 member A"; transcript_biotype "mRNA"; exon_number "3";
CM025024.1	Genbank	exon	10815175	10815354	.	-	.	gene_id "G4P62_016162"; transcript_id "gnl|WGS:JAAVVJ|G4P62_T026921"; gene "fam32a"; locus_tag "G4P62_016162"; orig_protein_id "gnl|WGS:JAAVVJ|G4P62_P026921"; orig_transcript_id "gnl|WGS:JAAVVJ|G4P62_T026921"; product "family with sequence similarity 32 member A"; transcript_biotype "mRNA"; exon_number "4";
CM025024.1	Genbank	CDS	10822970	10823043	.	-	0	gene_id "G4P62_016162"; transcript_id "gnl|WGS:JAAVVJ|G4P62_T026921"; gbkey "CDS"; gene "fam32a"; locus_tag "G4P62_016162"; orig_transcript_id "gnl|WGS:JAAVVJ|G4P62_T026921"; product "family with sequence similarity 32 member A"; protein_id "KAF7203018.1"; exon_number "1";
CM025024.1	Genbank	CDS	10821988	10822132	.	-	1	gene_id "G4P62_016162"; transcript_id "gnl|WGS:JAAVVJ|G4P62_T026921"; gbkey "CDS"; gene "fam32a"; locus_tag "G4P62_016162"; orig_transcript_id "gnl|WGS:JAAVVJ|G4P62_T026921"; product "family with sequence similarity 32 member A"; protein_id "KAF7203018.1"; exon_number "2";
CM025024.1	Genbank	CDS	10815578	10815631	.	-	0	gene_id "G4P62_016162"; transcript_id "gnl|WGS:JAAVVJ|G4P62_T026921"; gbkey "CDS"; gene "fam32a"; locus_tag "G4P62_016162"; orig_transcript_id "gnl|WGS:JAAVVJ|G4P62_T026921"; product "family with sequence similarity 32 member A"; protein_id "KAF7203018.1"; exon_number "3";
CM025024.1	Genbank	CDS	10815289	10815354	.	-	0	gene_id "G4P62_016162"; transcript_id "gnl|WGS:JAAVVJ|G4P62_T026921"; gbkey "CDS"; gene "fam32a"; locus_tag "G4P62_016162"; orig_transcript_id "gnl|WGS:JAAVVJ|G4P62_T026921"; product "family with sequence similarity 32 member A"; protein_id "KAF7203018.1"; exon_number "4";
CM025024.1	Genbank	start_codon	10823041	10823043	.	-	0	gene_id "G4P62_016162"; transcript_id "gnl|WGS:JAAVVJ|G4P62_T026921"; gbkey "CDS"; gene "fam32a"; locus_tag "G4P62_016162"; orig_transcript_id "gnl|WGS:JAAVVJ|G4P62_T026921"; product "family with sequence similarity 32 member A"; protein_id "KAF7203018.1"; exon_number "1";
CM025024.1	Genbank	stop_codon	10815286	10815288	.	-	0	gene_id "G4P62_016162"; transcript_id "gnl|WGS:JAAVVJ|G4P62_T026921"; gbkey "CDS"; gene "fam32a"; locus_tag "G4P62_016162"; orig_transcript_id "gnl|WGS:JAAVVJ|G4P62_T026921"; product "family with sequence similarity 32 member A"; protein_id "KAF7203018.1"; exon_number "4";
CM025024.1	Genbank	gene	10823158	10828582	.	+	.	gene_id "G4P62_016161"; transcript_id ""; description "39S ribosomal protein L54 mitochondrial"; gbkey "Gene"; gene "mrpl54"; gene_biotype "protein_coding"; locus_tag "G4P62_016161";
CM025024.1	Genbank	transcript	10823158	10828582	.	+	.	gene_id "G4P62_016161"; transcript_id "gnl|WGS:JAAVVJ|G4P62_T026920"; gbkey "mRNA"; gene "mrpl54"; locus_tag "G4P62_016161"; orig_protein_id "gnl|WGS:JAAVVJ|G4P62_P026920"; orig_transcript_id "gnl|WGS:JAAVVJ|G4P62_T026920"; product "mitochondrial ribosomal protein L54"; transcript_biotype "mRNA";
CM025024.1	Genbank	exon	10823158	10823406	.	+	.	gene_id "G4P62_016161"; transcript_id "gnl|WGS:JAAVVJ|G4P62_T026920"; gene "mrpl54"; locus_tag "G4P62_016161"; orig_protein_id "gnl|WGS:JAAVVJ|G4P62_P026920"; orig_transcript_id "gnl|WGS:JAAVVJ|G4P62_T026920"; product "mitochondrial ribosomal protein L54"; transcript_biotype "mRNA"; exon_number "1";
CM025024.1	Genbank	exon	10823537	10823693	.	+	.	gene_id "G4P62_016161"; transcript_id "gnl|WGS:JAAVVJ|G4P62_T026920"; gene "mrpl54"; locus_tag "G4P62_016161"; orig_protein_id "gnl|WGS:JAAVVJ|G4P62_P026920"; orig_transcript_id "gnl|WGS:JAAVVJ|G4P62_T026920"; product "mitochondrial ribosomal protein L54"; transcript_biotype "mRNA"; exon_number "2";
CM025024.1	Genbank	exon	10828071	10828582	.	+	.	gene_id "G4P62_016161"; transcript_id "gnl|WGS:JAAVVJ|G4P62_T026920"; gene "mrpl54"; locus_tag "G4P62_016161"; orig_protein_id "gnl|WGS:JAAVVJ|G4P62_P026920"; orig_transcript_id "gnl|WGS:JAAVVJ|G4P62_T026920"; product "mitochondrial ribosomal protein L54"; transcript_biotype "mRNA"; exon_number "3";
CM025024.1	Genbank	CDS	10823286	10823406	.	+	0	gene_id "G4P62_016161"; transcript_id "gnl|WGS:JAAVVJ|G4P62_T026920"; gbkey "CDS"; gene "mrpl54"; locus_tag "G4P62_016161"; orig_transcript_id "gnl|WGS:JAAVVJ|G4P62_T026920"; product "mitochondrial ribosomal protein L54"; protein_id "KAF7203017.1"; exon_number "1";
CM025024.1	Genbank	CDS	10823537	10823693	.	+	2	gene_id "G4P62_016161"; transcript_id "gnl|WGS:JAAVVJ|G4P62_T026920"; gbkey "CDS"; gene "mrpl54"; locus_tag "G4P62_016161"; orig_transcript_id "gnl|WGS:JAAVVJ|G4P62_T026920"; product "mitochondrial ribosomal protein L54"; protein_id "KAF7203017.1"; exon_number "2";
CM025024.1	Genbank	CDS	10828071	10828200	.	+	1	gene_id "G4P62_016161"; transcript_id "gnl|WGS:JAAVVJ|G4P62_T026920"; gbkey "CDS"; gene "mrpl54"; locus_tag "G4P62_016161"; orig_transcript_id "gnl|WGS:JAAVVJ|G4P62_T026920"; product "mitochondrial ribosomal protein L54"; protein_id "KAF7203017.1"; exon_number "3";
CM025024.1	Genbank	start_codon	10823286	10823288	.	+	0	gene_id "G4P62_016161"; transcript_id "gnl|WGS:JAAVVJ|G4P62_T026920"; gbkey "CDS"; gene "mrpl54"; locus_tag "G4P62_016161"; orig_transcript_id "gnl|WGS:JAAVVJ|G4P62_T026920"; product "mitochondrial ribosomal protein L54"; protein_id "KAF7203017.1"; exon_number "1";
CM025024.1	Genbank	stop_codon	10828201	10828203	.	+	0	gene_id "G4P62_016161"; transcript_id "gnl|WGS:JAAVVJ|G4P62_T026920"; gbkey "CDS"; gene "mrpl54"; locus_tag "G4P62_016161"; orig_transcript_id "gnl|WGS:JAAVVJ|G4P62_T026920"; product "mitochondrial ribosomal protein L54"; protein_id "KAF7203017.1"; exon_number "3";
CM025024.1	Genbank	gene	10828610	10841767	.	+	.	gene_id "G4P62_016160"; transcript_id ""; description "mucosa-associated lymphoid tissue lymphoma"; gbkey "Gene"; gene_biotype "protein_coding"; locus_tag "G4P62_016160"; note "LOC107393176";
CM025024.1	Genbank	transcript	10828610	10841767	.	+	.	gene_id "G4P62_016160"; transcript_id "gnl|WGS:JAAVVJ|G4P62_T026918"; gbkey "mRNA"; locus_tag "G4P62_016160"; note "transcript variant X1"; orig_protein_id "gnl|WGS:JAAVVJ|G4P62_P026918"; orig_transcript_id "gnl|WGS:JAAVVJ|G4P62_T026918"; product "mucosa-associated lymphoid tissue lymphoma translocation protein 1-like"; transcript_biotype "mRNA";
CM025024.1	Genbank	exon	10828610	10828709	.	+	.	gene_id "G4P62_016160"; transcript_id "gnl|WGS:JAAVVJ|G4P62_T026918"; locus_tag "G4P62_016160"; note "transcript variant X1"; orig_protein_id "gnl|WGS:JAAVVJ|G4P62_P026918"; orig_transcript_id "gnl|WGS:JAAVVJ|G4P62_T026918"; product "mucosa-associated lymphoid tissue lymphoma translocation protein 1-like"; transcript_biotype "mRNA"; exon_number "1";
CM025024.1	Genbank	exon	10829189	10829359	.	+	.	gene_id "G4P62_016160"; transcript_id "gnl|WGS:JAAVVJ|G4P62_T026918"; locus_tag "G4P62_016160"; note "transcript variant X1"; orig_protein_id "gnl|WGS:JAAVVJ|G4P62_P026918"; orig_transcript_id "gnl|WGS:JAAVVJ|G4P62_T026918"; product "mucosa-associated lymphoid tissue lymphoma translocation protein 1-like"; transcript_biotype "mRNA"; exon_number "2";
CM025024.1	Genbank	exon	10829544	10829710	.	+	.	gene_id "G4P62_016160"; transcript_id "gnl|WGS:JAAVVJ|G4P62_T026918"; locus_tag "G4P62_016160"; note "transcript variant X1"; orig_protein_id "gnl|WGS:JAAVVJ|G4P62_P026918"; orig_transcript_id "gnl|WGS:JAAVVJ|G4P62_T026918"; product "mucosa-associated lymphoid tissue lymphoma translocation protein 1-like"; transcript_biotype "mRNA"; exon_number "3";
CM025024.1	Genbank	exon	10833789	10833919	.	+	.	gene_id "G4P62_016160"; transcript_id "gnl|WGS:JAAVVJ|G4P62_T026918"; locus_tag "G4P62_016160"; note "transcript variant X1"; orig_protein_id "gnl|WGS:JAAVVJ|G4P62_P026918"; orig_transcript_id "gnl|WGS:JAAVVJ|G4P62_T026918"; product "mucosa-associated lymphoid tissue lymphoma translocation protein 1-like"; transcript_biotype "mRNA"; exon_number "4";
CM025024.1	Genbank	exon	10834004	10834160	.	+	.	gene_id "G4P62_016160"; transcript_id "gnl|WGS:JAAVVJ|G4P62_T026918"; locus_tag "G4P62_016160"; note "transcript variant X1"; orig_protein_id "gnl|WGS:JAAVVJ|G4P62_P026918"; orig_transcript_id "gnl|WGS:JAAVVJ|G4P62_T026918"; product "mucosa-associated lymphoid tissue lymphoma translocation protein 1-like"; transcript_biotype "mRNA"; exon_number "5";
CM025024.1	Genbank	exon	10834241	10834425	.	+	.	gene_id "G4P62_016160"; transcript_id "gnl|WGS:JAAVVJ|G4P62_T026918"; locus_tag "G4P62_016160"; note "transcript variant X1"; orig_protein_id "gnl|WGS:JAAVVJ|G4P62_P026918"; orig_transcript_id "gnl|WGS:JAAVVJ|G4P62_T026918"; product "mucosa-associated lymphoid tissue lymphoma translocation protein 1-like"; transcript_biotype "mRNA"; exon_number "6";
CM025024.1	Genbank	exon	10837259	10837355	.	+	.	gene_id "G4P62_016160"; transcript_id "gnl|WGS:JAAVVJ|G4P62_T026918"; locus_tag "G4P62_016160"; note "transcript variant X1"; orig_protein_id "gnl|WGS:JAAVVJ|G4P62_P026918"; orig_transcript_id "gnl|WGS:JAAVVJ|G4P62_T026918"; product "mucosa-associated lymphoid tissue lymphoma translocation protein 1-like"; transcript_biotype "mRNA"; exon_number "7";
CM025024.1	Genbank	exon	10837510	10837560	.	+	.	gene_id "G4P62_016160"; transcript_id "gnl|WGS:JAAVVJ|G4P62_T026918"; locus_tag "G4P62_016160"; note "transcript variant X1"; orig_protein_id "gnl|WGS:JAAVVJ|G4P62_P026918"; orig_transcript_id "gnl|WGS:JAAVVJ|G4P62_T026918"; product "mucosa-associated lymphoid tissue lymphoma translocation protein 1-like"; transcript_biotype "mRNA"; exon_number "8";
CM025024.1	Genbank	exon	10837779	10837871	.	+	.	gene_id "G4P62_016160"; transcript_id "gnl|WGS:JAAVVJ|G4P62_T026918"; locus_tag "G4P62_016160"; note "transcript variant X1"; orig_protein_id "gnl|WGS:JAAVVJ|G4P62_P026918"; orig_transcript_id "gnl|WGS:JAAVVJ|G4P62_T026918"; product "mucosa-associated lymphoid tissue lymphoma translocation protein 1-like"; transcript_biotype "mRNA"; exon_number "9";
CM025024.1	Genbank	exon	10837957	10838160	.	+	.	gene_id "G4P62_016160"; transcript_id "gnl|WGS:JAAVVJ|G4P62_T026918"; locus_tag "G4P62_016160"; note "transcript variant X1"; orig_protein_id "gnl|WGS:JAAVVJ|G4P62_P026918"; orig_transcript_id "gnl|WGS:JAAVVJ|G4P62_T026918"; product "mucosa-associated lymphoid tissue lymphoma translocation protein 1-like"; transcript_biotype "mRNA"; exon_number "10";
CM025024.1	Genbank	exon	10838257	10838434	.	+	.	gene_id "G4P62_016160"; transcript_id "gnl|WGS:JAAVVJ|G4P62_T026918"; locus_tag "G4P62_016160"; note "transcript variant X1"; orig_protein_id "gnl|WGS:JAAVVJ|G4P62_P026918"; orig_transcript_id "gnl|WGS:JAAVVJ|G4P62_T026918"; product "mucosa-associated lymphoid tissue lymphoma translocation protein 1-like"; transcript_biotype "mRNA"; exon_number "11";
CM025024.1	Genbank	exon	10839862	10839936	.	+	.	gene_id "G4P62_016160"; transcript_id "gnl|WGS:JAAVVJ|G4P62_T026918"; locus_tag "G4P62_016160"; note "transcript variant X1"; orig_protein_id "gnl|WGS:JAAVVJ|G4P62_P026918"; orig_transcript_id "gnl|WGS:JAAVVJ|G4P62_T026918"; product "mucosa-associated lymphoid tissue lymphoma translocation protein 1-like"; transcript_biotype "mRNA"; exon_number "12";
CM025024.1	Genbank	exon	10840031	10840158	.	+	.	gene_id "G4P62_016160"; transcript_id "gnl|WGS:JAAVVJ|G4P62_T026918"; locus_tag "G4P62_016160"; note "transcript variant X1"; orig_protein_id "gnl|WGS:JAAVVJ|G4P62_P026918"; orig_transcript_id "gnl|WGS:JAAVVJ|G4P62_T026918"; product "mucosa-associated lymphoid tissue lymphoma translocation protein 1-like"; transcript_biotype "mRNA"; exon_number "13";
CM025024.1	Genbank	exon	10840288	10840437	.	+	.	gene_id "G4P62_016160"; transcript_id "gnl|WGS:JAAVVJ|G4P62_T026918"; locus_tag "G4P62_016160"; note "transcript variant X1"; orig_protein_id "gnl|WGS:JAAVVJ|G4P62_P026918"; orig_transcript_id "gnl|WGS:JAAVVJ|G4P62_T026918"; product "mucosa-associated lymphoid tissue lymphoma translocation protein 1-like"; transcript_biotype "mRNA"; exon_number "14";
CM025024.1	Genbank	exon	10840519	10840676	.	+	.	gene_id "G4P62_016160"; transcript_id "gnl|WGS:JAAVVJ|G4P62_T026918"; locus_tag "G4P62_016160"; note "transcript variant X1"; orig_protein_id "gnl|WGS:JAAVVJ|G4P62_P026918"; orig_transcript_id "gnl|WGS:JAAVVJ|G4P62_T026918"; product "mucosa-associated lymphoid tissue lymphoma translocation protein 1-like"; transcript_biotype "mRNA"; exon_number "15";
CM025024.1	Genbank	exon	10841008	10841145	.	+	.	gene_id "G4P62_016160"; transcript_id "gnl|WGS:JAAVVJ|G4P62_T026918"; locus_tag "G4P62_016160"; note "transcript variant X1"; orig_protein_id "gnl|WGS:JAAVVJ|G4P62_P026918"; orig_transcript_id "gnl|WGS:JAAVVJ|G4P62_T026918"; product "mucosa-associated lymphoid tissue lymphoma translocation protein 1-like"; transcript_biotype "mRNA"; exon_number "16";
CM025024.1	Genbank	exon	10841247	10841767	.	+	.	gene_id "G4P62_016160"; transcript_id "gnl|WGS:JAAVVJ|G4P62_T026918"; locus_tag "G4P62_016160"; note "transcript variant X1"; orig_protein_id "gnl|WGS:JAAVVJ|G4P62_P026918"; orig_transcript_id "gnl|WGS:JAAVVJ|G4P62_T026918"; product "mucosa-associated lymphoid tissue lymphoma translocation protein 1-like"; transcript_biotype "mRNA"; exon_number "17";
CM025024.1	Genbank	CDS	10828681	10828709	.	+	0	gene_id "G4P62_016160"; transcript_id "gnl|WGS:JAAVVJ|G4P62_T026918"; gbkey "CDS"; locus_tag "G4P62_016160"; orig_transcript_id "gnl|WGS:JAAVVJ|G4P62_T026918"; product "transcript variant X1"; protein_id "KAF7203015.1"; exon_number "1";
CM025024.1	Genbank	CDS	10829189	10829359	.	+	1	gene_id "G4P62_016160"; transcript_id "gnl|WGS:JAAVVJ|G4P62_T026918"; gbkey "CDS"; locus_tag "G4P62_016160"; orig_transcript_id "gnl|WGS:JAAVVJ|G4P62_T026918"; product "transcript variant X1"; protein_id "KAF7203015.1"; exon_number "2";
CM025024.1	Genbank	CDS	10829544	10829710	.	+	1	gene_id "G4P62_016160"; transcript_id "gnl|WGS:JAAVVJ|G4P62_T026918"; gbkey "CDS"; locus_tag "G4P62_016160"; orig_transcript_id "gnl|WGS:JAAVVJ|G4P62_T026918"; product "transcript variant X1"; protein_id "KAF7203015.1"; exon_number "3";
CM025024.1	Genbank	CDS	10833789	10833919	.	+	2	gene_id "G4P62_016160"; transcript_id "gnl|WGS:JAAVVJ|G4P62_T026918"; gbkey "CDS"; locus_tag "G4P62_016160"; orig_transcript_id "gnl|WGS:JAAVVJ|G4P62_T026918"; product "transcript variant X1"; protein_id "KAF7203015.1"; exon_number "4";
CM025024.1	Genbank	CDS	10834004	10834160	.	+	0	gene_id "G4P62_016160"; transcript_id "gnl|WGS:JAAVVJ|G4P62_T026918"; gbkey "CDS"; locus_tag "G4P62_016160"; orig_transcript_id "gnl|WGS:JAAVVJ|G4P62_T026918"; product "transcript variant X1"; protein_id "KAF7203015.1"; exon_number "5";
CM025024.1	Genbank	CDS	10834241	10834425	.	+	2	gene_id "G4P62_016160"; transcript_id "gnl|WGS:JAAVVJ|G4P62_T026918"; gbkey "CDS"; locus_tag "G4P62_016160"; orig_transcript_id "gnl|WGS:JAAVVJ|G4P62_T026918"; product "transcript variant X1"; protein_id "KAF7203015.1"; exon_number "6";
CM025024.1	Genbank	CDS	10837259	10837355	.	+	0	gene_id "G4P62_016160"; transcript_id "gnl|WGS:JAAVVJ|G4P62_T026918"; gbkey "CDS"; locus_tag "G4P62_016160"; orig_transcript_id "gnl|WGS:JAAVVJ|G4P62_T026918"; product "transcript variant X1"; protein_id "KAF7203015.1"; exon_number "7";
CM025024.1	Genbank	CDS	10837510	10837560	.	+	2	gene_id "G4P62_016160"; transcript_id "gnl|WGS:JAAVVJ|G4P62_T026918"; gbkey "CDS"; locus_tag "G4P62_016160"; orig_transcript_id "gnl|WGS:JAAVVJ|G4P62_T026918"; product "transcript variant X1"; protein_id "KAF7203015.1"; exon_number "8";
CM025024.1	Genbank	CDS	10837779	10837871	.	+	2	gene_id "G4P62_016160"; transcript_id "gnl|WGS:JAAVVJ|G4P62_T026918"; gbkey "CDS"; locus_tag "G4P62_016160"; orig_transcript_id "gnl|WGS:JAAVVJ|G4P62_T026918"; product "transcript variant X1"; protein_id "KAF7203015.1"; exon_number "9";
CM025024.1	Genbank	CDS	10837957	10838160	.	+	2	gene_id "G4P62_016160"; transcript_id "gnl|WGS:JAAVVJ|G4P62_T026918"; gbkey "CDS"; locus_tag "G4P62_016160"; orig_transcript_id "gnl|WGS:JAAVVJ|G4P62_T026918"; product "transcript variant X1"; protein_id "KAF7203015.1"; exon_number "10";
CM025024.1	Genbank	CDS	10838257	10838434	.	+	2	gene_id "G4P62_016160"; transcript_id "gnl|WGS:JAAVVJ|G4P62_T026918"; gbkey "CDS"; locus_tag "G4P62_016160"; orig_transcript_id "gnl|WGS:JAAVVJ|G4P62_T026918"; product "transcript variant X1"; protein_id "KAF7203015.1"; exon_number "11";
CM025024.1	Genbank	CDS	10839862	10839936	.	+	1	gene_id "G4P62_016160"; transcript_id "gnl|WGS:JAAVVJ|G4P62_T026918"; gbkey "CDS"; locus_tag "G4P62_016160"; orig_transcript_id "gnl|WGS:JAAVVJ|G4P62_T026918"; product "transcript variant X1"; protein_id "KAF7203015.1"; exon_number "12";
CM025024.1	Genbank	CDS	10840031	10840158	.	+	1	gene_id "G4P62_016160"; transcript_id "gnl|WGS:JAAVVJ|G4P62_T026918"; gbkey "CDS"; locus_tag "G4P62_016160"; orig_transcript_id "gnl|WGS:JAAVVJ|G4P62_T026918"; product "transcript variant X1"; protein_id "KAF7203015.1"; exon_number "13";
CM025024.1	Genbank	CDS	10840288	10840437	.	+	2	gene_id "G4P62_016160"; transcript_id "gnl|WGS:JAAVVJ|G4P62_T026918"; gbkey "CDS"; locus_tag "G4P62_016160"; orig_transcript_id "gnl|WGS:JAAVVJ|G4P62_T026918"; product "transcript variant X1"; protein_id "KAF7203015.1"; exon_number "14";
CM025024.1	Genbank	CDS	10840519	10840676	.	+	2	gene_id "G4P62_016160"; transcript_id "gnl|WGS:JAAVVJ|G4P62_T026918"; gbkey "CDS"; locus_tag "G4P62_016160"; orig_transcript_id "gnl|WGS:JAAVVJ|G4P62_T026918"; product "transcript variant X1"; protein_id "KAF7203015.1"; exon_number "15";
CM025024.1	Genbank	CDS	10841008	10841145	.	+	0	gene_id "G4P62_016160"; transcript_id "gnl|WGS:JAAVVJ|G4P62_T026918"; gbkey "CDS"; locus_tag "G4P62_016160"; orig_transcript_id "gnl|WGS:JAAVVJ|G4P62_T026918"; product "transcript variant X1"; protein_id "KAF7203015.1"; exon_number "16";
CM025024.1	Genbank	CDS	10841247	10841654	.	+	0	gene_id "G4P62_016160"; transcript_id "gnl|WGS:JAAVVJ|G4P62_T026918"; gbkey "CDS"; locus_tag "G4P62_016160"; orig_transcript_id "gnl|WGS:JAAVVJ|G4P62_T026918"; product "transcript variant X1"; protein_id "KAF7203015.1"; exon_number "17";
CM025024.1	Genbank	start_codon	10828681	10828683	.	+	0	gene_id "G4P62_016160"; transcript_id "gnl|WGS:JAAVVJ|G4P62_T026918"; gbkey "CDS"; locus_tag "G4P62_016160"; orig_transcript_id "gnl|WGS:JAAVVJ|G4P62_T026918"; product "transcript variant X1"; protein_id "KAF7203015.1"; exon_number "1";
CM025024.1	Genbank	stop_codon	10841655	10841657	.	+	0	gene_id "G4P62_016160"; transcript_id "gnl|WGS:JAAVVJ|G4P62_T026918"; gbkey "CDS"; locus_tag "G4P62_016160"; orig_transcript_id "gnl|WGS:JAAVVJ|G4P62_T026918"; product "transcript variant X1"; protein_id "KAF7203015.1"; exon_number "17";
CM025024.1	Genbank	transcript	10828610	10841767	.	+	.	gene_id "G4P62_016160"; transcript_id "gnl|WGS:JAAVVJ|G4P62_T026917"; gbkey "mRNA"; locus_tag "G4P62_016160"; note "transcript variant X3"; orig_protein_id "gnl|WGS:JAAVVJ|G4P62_P026917"; orig_transcript_id "gnl|WGS:JAAVVJ|G4P62_T026917"; product "mucosa-associated lymphoid tissue lymphoma translocation protein 1-like"; transcript_biotype "mRNA";
CM025024.1	Genbank	exon	10828610	10828709	.	+	.	gene_id "G4P62_016160"; transcript_id "gnl|WGS:JAAVVJ|G4P62_T026917"; locus_tag "G4P62_016160"; note "transcript variant X3"; orig_protein_id "gnl|WGS:JAAVVJ|G4P62_P026917"; orig_transcript_id "gnl|WGS:JAAVVJ|G4P62_T026917"; product "mucosa-associated lymphoid tissue lymphoma translocation protein 1-like"; transcript_biotype "mRNA"; exon_number "1";
CM025024.1	Genbank	exon	10829544	10829710	.	+	.	gene_id "G4P62_016160"; transcript_id "gnl|WGS:JAAVVJ|G4P62_T026917"; locus_tag "G4P62_016160"; note "transcript variant X3"; orig_protein_id "gnl|WGS:JAAVVJ|G4P62_P026917"; orig_transcript_id "gnl|WGS:JAAVVJ|G4P62_T026917"; product "mucosa-associated lymphoid tissue lymphoma translocation protein 1-like"; transcript_biotype "mRNA"; exon_number "2";
CM025024.1	Genbank	exon	10833789	10833919	.	+	.	gene_id "G4P62_016160"; transcript_id "gnl|WGS:JAAVVJ|G4P62_T026917"; locus_tag "G4P62_016160"; note "transcript variant X3"; orig_protein_id "gnl|WGS:JAAVVJ|G4P62_P026917"; orig_transcript_id "gnl|WGS:JAAVVJ|G4P62_T026917"; product "mucosa-associated lymphoid tissue lymphoma translocation protein 1-like"; transcript_biotype "mRNA"; exon_number "3";
CM025024.1	Genbank	exon	10834004	10834160	.	+	.	gene_id "G4P62_016160"; transcript_id "gnl|WGS:JAAVVJ|G4P62_T026917"; locus_tag "G4P62_016160"; note "transcript variant X3"; orig_protein_id "gnl|WGS:JAAVVJ|G4P62_P026917"; orig_transcript_id "gnl|WGS:JAAVVJ|G4P62_T026917"; product "mucosa-associated lymphoid tissue lymphoma translocation protein 1-like"; transcript_biotype "mRNA"; exon_number "4";
CM025024.1	Genbank	exon	10834241	10834425	.	+	.	gene_id "G4P62_016160"; transcript_id "gnl|WGS:JAAVVJ|G4P62_T026917"; locus_tag "G4P62_016160"; note "transcript variant X3"; orig_protein_id "gnl|WGS:JAAVVJ|G4P62_P026917"; orig_transcript_id "gnl|WGS:JAAVVJ|G4P62_T026917"; product "mucosa-associated lymphoid tissue lymphoma translocation protein 1-like"; transcript_biotype "mRNA"; exon_number "5";
CM025024.1	Genbank	exon	10837259	10837355	.	+	.	gene_id "G4P62_016160"; transcript_id "gnl|WGS:JAAVVJ|G4P62_T026917"; locus_tag "G4P62_016160"; note "transcript variant X3"; orig_protein_id "gnl|WGS:JAAVVJ|G4P62_P026917"; orig_transcript_id "gnl|WGS:JAAVVJ|G4P62_T026917"; product "mucosa-associated lymphoid tissue lymphoma translocation protein 1-like"; transcript_biotype "mRNA"; exon_number "6";
CM025024.1	Genbank	exon	10837510	10837560	.	+	.	gene_id "G4P62_016160"; transcript_id "gnl|WGS:JAAVVJ|G4P62_T026917"; locus_tag "G4P62_016160"; note "transcript variant X3"; orig_protein_id "gnl|WGS:JAAVVJ|G4P62_P026917"; orig_transcript_id "gnl|WGS:JAAVVJ|G4P62_T026917"; product "mucosa-associated lymphoid tissue lymphoma translocation protein 1-like"; transcript_biotype "mRNA"; exon_number "7";
CM025024.1	Genbank	exon	10837779	10837871	.	+	.	gene_id "G4P62_016160"; transcript_id "gnl|WGS:JAAVVJ|G4P62_T026917"; locus_tag "G4P62_016160"; note "transcript variant X3"; orig_protein_id "gnl|WGS:JAAVVJ|G4P62_P026917"; orig_transcript_id "gnl|WGS:JAAVVJ|G4P62_T026917"; product "mucosa-associated lymphoid tissue lymphoma translocation protein 1-like"; transcript_biotype "mRNA"; exon_number "8";
CM025024.1	Genbank	exon	10837957	10838160	.	+	.	gene_id "G4P62_016160"; transcript_id "gnl|WGS:JAAVVJ|G4P62_T026917"; locus_tag "G4P62_016160"; note "transcript variant X3"; orig_protein_id "gnl|WGS:JAAVVJ|G4P62_P026917"; orig_transcript_id "gnl|WGS:JAAVVJ|G4P62_T026917"; product "mucosa-associated lymphoid tissue lymphoma translocation protein 1-like"; transcript_biotype "mRNA"; exon_number "9";
CM025024.1	Genbank	exon	10838257	10838434	.	+	.	gene_id "G4P62_016160"; transcript_id "gnl|WGS:JAAVVJ|G4P62_T026917"; locus_tag "G4P62_016160"; note "transcript variant X3"; orig_protein_id "gnl|WGS:JAAVVJ|G4P62_P026917"; orig_transcript_id "gnl|WGS:JAAVVJ|G4P62_T026917"; product "mucosa-associated lymphoid tissue lymphoma translocation protein 1-like"; transcript_biotype "mRNA"; exon_number "10";
CM025024.1	Genbank	exon	10839862	10839936	.	+	.	gene_id "G4P62_016160"; transcript_id "gnl|WGS:JAAVVJ|G4P62_T026917"; locus_tag "G4P62_016160"; note "transcript variant X3"; orig_protein_id "gnl|WGS:JAAVVJ|G4P62_P026917"; orig_transcript_id "gnl|WGS:JAAVVJ|G4P62_T026917"; product "mucosa-associated lymphoid tissue lymphoma translocation protein 1-like"; transcript_biotype "mRNA"; exon_number "11";
CM025024.1	Genbank	exon	10840031	10840158	.	+	.	gene_id "G4P62_016160"; transcript_id "gnl|WGS:JAAVVJ|G4P62_T026917"; locus_tag "G4P62_016160"; note "transcript variant X3"; orig_protein_id "gnl|WGS:JAAVVJ|G4P62_P026917"; orig_transcript_id "gnl|WGS:JAAVVJ|G4P62_T026917"; product "mucosa-associated lymphoid tissue lymphoma translocation protein 1-like"; transcript_biotype "mRNA"; exon_number "12";
CM025024.1	Genbank	exon	10840288	10840437	.	+	.	gene_id "G4P62_016160"; transcript_id "gnl|WGS:JAAVVJ|G4P62_T026917"; locus_tag "G4P62_016160"; note "transcript variant X3"; orig_protein_id "gnl|WGS:JAAVVJ|G4P62_P026917"; orig_transcript_id "gnl|WGS:JAAVVJ|G4P62_T026917"; product "mucosa-associated lymphoid tissue lymphoma translocation protein 1-like"; transcript_biotype "mRNA"; exon_number "13";
CM025024.1	Genbank	exon	10840519	10840676	.	+	.	gene_id "G4P62_016160"; transcript_id "gnl|WGS:JAAVVJ|G4P62_T026917"; locus_tag "G4P62_016160"; note "transcript variant X3"; orig_protein_id "gnl|WGS:JAAVVJ|G4P62_P026917"; orig_transcript_id "gnl|WGS:JAAVVJ|G4P62_T026917"; product "mucosa-associated lymphoid tissue lymphoma translocation protein 1-like"; transcript_biotype "mRNA"; exon_number "14";
CM025024.1	Genbank	exon	10841008	10841145	.	+	.	gene_id "G4P62_016160"; transcript_id "gnl|WGS:JAAVVJ|G4P62_T026917"; locus_tag "G4P62_016160"; note "transcript variant X3"; orig_protein_id "gnl|WGS:JAAVVJ|G4P62_P026917"; orig_transcript_id "gnl|WGS:JAAVVJ|G4P62_T026917"; product "mucosa-associated lymphoid tissue lymphoma translocation protein 1-like"; transcript_biotype "mRNA"; exon_number "15";
CM025024.1	Genbank	exon	10841247	10841767	.	+	.	gene_id "G4P62_016160"; transcript_id "gnl|WGS:JAAVVJ|G4P62_T026917"; locus_tag "G4P62_016160"; note "transcript variant X3"; orig_protein_id "gnl|WGS:JAAVVJ|G4P62_P026917"; orig_transcript_id "gnl|WGS:JAAVVJ|G4P62_T026917"; product "mucosa-associated lymphoid tissue lymphoma translocation protein 1-like"; transcript_biotype "mRNA"; exon_number "16";
CM025024.1	Genbank	CDS	10828681	10828709	.	+	0	gene_id "G4P62_016160"; transcript_id "gnl|WGS:JAAVVJ|G4P62_T026917"; gbkey "CDS"; locus_tag "G4P62_016160"; orig_transcript_id "gnl|WGS:JAAVVJ|G4P62_T026917"; product "transcript variant X3"; protein_id "KAF7203014.1"; exon_number "1";
CM025024.1	Genbank	CDS	10829544	10829710	.	+	1	gene_id "G4P62_016160"; transcript_id "gnl|WGS:JAAVVJ|G4P62_T026917"; gbkey "CDS"; locus_tag "G4P62_016160"; orig_transcript_id "gnl|WGS:JAAVVJ|G4P62_T026917"; product "transcript variant X3"; protein_id "KAF7203014.1"; exon_number "2";
CM025024.1	Genbank	CDS	10833789	10833919	.	+	2	gene_id "G4P62_016160"; transcript_id "gnl|WGS:JAAVVJ|G4P62_T026917"; gbkey "CDS"; locus_tag "G4P62_016160"; orig_transcript_id "gnl|WGS:JAAVVJ|G4P62_T026917"; product "transcript variant X3"; protein_id "KAF7203014.1"; exon_number "3";
CM025024.1	Genbank	CDS	10834004	10834160	.	+	0	gene_id "G4P62_016160"; transcript_id "gnl|WGS:JAAVVJ|G4P62_T026917"; gbkey "CDS"; locus_tag "G4P62_016160"; orig_transcript_id "gnl|WGS:JAAVVJ|G4P62_T026917"; product "transcript variant X3"; protein_id "KAF7203014.1"; exon_number "4";
CM025024.1	Genbank	CDS	10834241	10834425	.	+	2	gene_id "G4P62_016160"; transcript_id "gnl|WGS:JAAVVJ|G4P62_T026917"; gbkey "CDS"; locus_tag "G4P62_016160"; orig_transcript_id "gnl|WGS:JAAVVJ|G4P62_T026917"; product "transcript variant X3"; protein_id "KAF7203014.1"; exon_number "5";
CM025024.1	Genbank	CDS	10837259	10837355	.	+	0	gene_id "G4P62_016160"; transcript_id "gnl|WGS:JAAVVJ|G4P62_T026917"; gbkey "CDS"; locus_tag "G4P62_016160"; orig_transcript_id "gnl|WGS:JAAVVJ|G4P62_T026917"; product "transcript variant X3"; protein_id "KAF7203014.1"; exon_number "6";
CM025024.1	Genbank	CDS	10837510	10837560	.	+	2	gene_id "G4P62_016160"; transcript_id "gnl|WGS:JAAVVJ|G4P62_T026917"; gbkey "CDS"; locus_tag "G4P62_016160"; orig_transcript_id "gnl|WGS:JAAVVJ|G4P62_T026917"; product "transcript variant X3"; protein_id "KAF7203014.1"; exon_number "7";
CM025024.1	Genbank	CDS	10837779	10837871	.	+	2	gene_id "G4P62_016160"; transcript_id "gnl|WGS:JAAVVJ|G4P62_T026917"; gbkey "CDS"; locus_tag "G4P62_016160"; orig_transcript_id "gnl|WGS:JAAVVJ|G4P62_T026917"; product "transcript variant X3"; protein_id "KAF7203014.1"; exon_number "8";
CM025024.1	Genbank	CDS	10837957	10838160	.	+	2	gene_id "G4P62_016160"; transcript_id "gnl|WGS:JAAVVJ|G4P62_T026917"; gbkey "CDS"; locus_tag "G4P62_016160"; orig_transcript_id "gnl|WGS:JAAVVJ|G4P62_T026917"; product "transcript variant X3"; protein_id "KAF7203014.1"; exon_number "9";
CM025024.1	Genbank	CDS	10838257	10838434	.	+	2	gene_id "G4P62_016160"; transcript_id "gnl|WGS:JAAVVJ|G4P62_T026917"; gbkey "CDS"; locus_tag "G4P62_016160"; orig_transcript_id "gnl|WGS:JAAVVJ|G4P62_T026917"; product "transcript variant X3"; protein_id "KAF7203014.1"; exon_number "10";
CM025024.1	Genbank	CDS	10839862	10839936	.	+	1	gene_id "G4P62_016160"; transcript_id "gnl|WGS:JAAVVJ|G4P62_T026917"; gbkey "CDS"; locus_tag "G4P62_016160"; orig_transcript_id "gnl|WGS:JAAVVJ|G4P62_T026917"; product "transcript variant X3"; protein_id "KAF7203014.1"; exon_number "11";
CM025024.1	Genbank	CDS	10840031	10840158	.	+	1	gene_id "G4P62_016160"; transcript_id "gnl|WGS:JAAVVJ|G4P62_T026917"; gbkey "CDS"; locus_tag "G4P62_016160"; orig_transcript_id "gnl|WGS:JAAVVJ|G4P62_T026917"; product "transcript variant X3"; protein_id "KAF7203014.1"; exon_number "12";
CM025024.1	Genbank	CDS	10840288	10840437	.	+	2	gene_id "G4P62_016160"; transcript_id "gnl|WGS:JAAVVJ|G4P62_T026917"; gbkey "CDS"; locus_tag "G4P62_016160"; orig_transcript_id "gnl|WGS:JAAVVJ|G4P62_T026917"; product "transcript variant X3"; protein_id "KAF7203014.1"; exon_number "13";
CM025024.1	Genbank	CDS	10840519	10840676	.	+	2	gene_id "G4P62_016160"; transcript_id "gnl|WGS:JAAVVJ|G4P62_T026917"; gbkey "CDS"; locus_tag "G4P62_016160"; orig_transcript_id "gnl|WGS:JAAVVJ|G4P62_T026917"; product "transcript variant X3"; protein_id "KAF7203014.1"; exon_number "14";
CM025024.1	Genbank	CDS	10841008	10841145	.	+	0	gene_id "G4P62_016160"; transcript_id "gnl|WGS:JAAVVJ|G4P62_T026917"; gbkey "CDS"; locus_tag "G4P62_016160"; orig_transcript_id "gnl|WGS:JAAVVJ|G4P62_T026917"; product "transcript variant X3"; protein_id "KAF7203014.1"; exon_number "15";
CM025024.1	Genbank	CDS	10841247	10841654	.	+	0	gene_id "G4P62_016160"; transcript_id "gnl|WGS:JAAVVJ|G4P62_T026917"; gbkey "CDS"; locus_tag "G4P62_016160"; orig_transcript_id "gnl|WGS:JAAVVJ|G4P62_T026917"; product "transcript variant X3"; protein_id "KAF7203014.1"; exon_number "16";
CM025024.1	Genbank	start_codon	10828681	10828683	.	+	0	gene_id "G4P62_016160"; transcript_id "gnl|WGS:JAAVVJ|G4P62_T026917"; gbkey "CDS"; locus_tag "G4P62_016160"; orig_transcript_id "gnl|WGS:JAAVVJ|G4P62_T026917"; product "transcript variant X3"; protein_id "KAF7203014.1"; exon_number "1";
CM025024.1	Genbank	stop_codon	10841655	10841657	.	+	0	gene_id "G4P62_016160"; transcript_id "gnl|WGS:JAAVVJ|G4P62_T026917"; gbkey "CDS"; locus_tag "G4P62_016160"; orig_transcript_id "gnl|WGS:JAAVVJ|G4P62_T026917"; product "transcript variant X3"; protein_id "KAF7203014.1"; exon_number "16";
CM025024.1	Genbank	transcript	10828717	10841767	.	+	.	gene_id "G4P62_016160"; transcript_id "gnl|WGS:JAAVVJ|G4P62_T026919"; gbkey "mRNA"; locus_tag "G4P62_016160"; note "transcript variant X2"; orig_protein_id "gnl|WGS:JAAVVJ|G4P62_P026919"; orig_transcript_id "gnl|WGS:JAAVVJ|G4P62_T026919"; product "mucosa-associated lymphoid tissue lymphoma translocation protein 1-like"; transcript_biotype "mRNA";
CM025024.1	Genbank	exon	10828717	10828833	.	+	.	gene_id "G4P62_016160"; transcript_id "gnl|WGS:JAAVVJ|G4P62_T026919"; locus_tag "G4P62_016160"; note "transcript variant X2"; orig_protein_id "gnl|WGS:JAAVVJ|G4P62_P026919"; orig_transcript_id "gnl|WGS:JAAVVJ|G4P62_T026919"; product "mucosa-associated lymphoid tissue lymphoma translocation protein 1-like"; transcript_biotype "mRNA"; exon_number "1";
CM025024.1	Genbank	exon	10829189	10829359	.	+	.	gene_id "G4P62_016160"; transcript_id "gnl|WGS:JAAVVJ|G4P62_T026919"; locus_tag "G4P62_016160"; note "transcript variant X2"; orig_protein_id "gnl|WGS:JAAVVJ|G4P62_P026919"; orig_transcript_id "gnl|WGS:JAAVVJ|G4P62_T026919"; product "mucosa-associated lymphoid tissue lymphoma translocation protein 1-like"; transcript_biotype "mRNA"; exon_number "2";
CM025024.1	Genbank	exon	10829544	10829710	.	+	.	gene_id "G4P62_016160"; transcript_id "gnl|WGS:JAAVVJ|G4P62_T026919"; locus_tag "G4P62_016160"; note "transcript variant X2"; orig_protein_id "gnl|WGS:JAAVVJ|G4P62_P026919"; orig_transcript_id "gnl|WGS:JAAVVJ|G4P62_T026919"; product "mucosa-associated lymphoid tissue lymphoma translocation protein 1-like"; transcript_biotype "mRNA"; exon_number "3";
CM025024.1	Genbank	exon	10833789	10833919	.	+	.	gene_id "G4P62_016160"; transcript_id "gnl|WGS:JAAVVJ|G4P62_T026919"; locus_tag "G4P62_016160"; note "transcript variant X2"; orig_protein_id "gnl|WGS:JAAVVJ|G4P62_P026919"; orig_transcript_id "gnl|WGS:JAAVVJ|G4P62_T026919"; product "mucosa-associated lymphoid tissue lymphoma translocation protein 1-like"; transcript_biotype "mRNA"; exon_number "4";
CM025024.1	Genbank	exon	10834004	10834160	.	+	.	gene_id "G4P62_016160"; transcript_id "gnl|WGS:JAAVVJ|G4P62_T026919"; locus_tag "G4P62_016160"; note "transcript variant X2"; orig_protein_id "gnl|WGS:JAAVVJ|G4P62_P026919"; orig_transcript_id "gnl|WGS:JAAVVJ|G4P62_T026919"; product "mucosa-associated lymphoid tissue lymphoma translocation protein 1-like"; transcript_biotype "mRNA"; exon_number "5";
CM025024.1	Genbank	exon	10834241	10834425	.	+	.	gene_id "G4P62_016160"; transcript_id "gnl|WGS:JAAVVJ|G4P62_T026919"; locus_tag "G4P62_016160"; note "transcript variant X2"; orig_protein_id "gnl|WGS:JAAVVJ|G4P62_P026919"; orig_transcript_id "gnl|WGS:JAAVVJ|G4P62_T026919"; product "mucosa-associated lymphoid tissue lymphoma translocation protein 1-like"; transcript_biotype "mRNA"; exon_number "6";
CM025024.1	Genbank	exon	10837259	10837355	.	+	.	gene_id "G4P62_016160"; transcript_id "gnl|WGS:JAAVVJ|G4P62_T026919"; locus_tag "G4P62_016160"; note "transcript variant X2"; orig_protein_id "gnl|WGS:JAAVVJ|G4P62_P026919"; orig_transcript_id "gnl|WGS:JAAVVJ|G4P62_T026919"; product "mucosa-associated lymphoid tissue lymphoma translocation protein 1-like"; transcript_biotype "mRNA"; exon_number "7";
CM025024.1	Genbank	exon	10837510	10837560	.	+	.	gene_id "G4P62_016160"; transcript_id "gnl|WGS:JAAVVJ|G4P62_T026919"; locus_tag "G4P62_016160"; note "transcript variant X2"; orig_protein_id "gnl|WGS:JAAVVJ|G4P62_P026919"; orig_transcript_id "gnl|WGS:JAAVVJ|G4P62_T026919"; product "mucosa-associated lymphoid tissue lymphoma translocation protein 1-like"; transcript_biotype "mRNA"; exon_number "8";
CM025024.1	Genbank	exon	10837779	10837871	.	+	.	gene_id "G4P62_016160"; transcript_id "gnl|WGS:JAAVVJ|G4P62_T026919"; locus_tag "G4P62_016160"; note "transcript variant X2"; orig_protein_id "gnl|WGS:JAAVVJ|G4P62_P026919"; orig_transcript_id "gnl|WGS:JAAVVJ|G4P62_T026919"; product "mucosa-associated lymphoid tissue lymphoma translocation protein 1-like"; transcript_biotype "mRNA"; exon_number "9";
CM025024.1	Genbank	exon	10837957	10838160	.	+	.	gene_id "G4P62_016160"; transcript_id "gnl|WGS:JAAVVJ|G4P62_T026919"; locus_tag "G4P62_016160"; note "transcript variant X2"; orig_protein_id "gnl|WGS:JAAVVJ|G4P62_P026919"; orig_transcript_id "gnl|WGS:JAAVVJ|G4P62_T026919"; product "mucosa-associated lymphoid tissue lymphoma translocation protein 1-like"; transcript_biotype "mRNA"; exon_number "10";
CM025024.1	Genbank	exon	10838257	10838434	.	+	.	gene_id "G4P62_016160"; transcript_id "gnl|WGS:JAAVVJ|G4P62_T026919"; locus_tag "G4P62_016160"; note "transcript variant X2"; orig_protein_id "gnl|WGS:JAAVVJ|G4P62_P026919"; orig_transcript_id "gnl|WGS:JAAVVJ|G4P62_T026919"; product "mucosa-associated lymphoid tissue lymphoma translocation protein 1-like"; transcript_biotype "mRNA"; exon_number "11";
CM025024.1	Genbank	exon	10839862	10839936	.	+	.	gene_id "G4P62_016160"; transcript_id "gnl|WGS:JAAVVJ|G4P62_T026919"; locus_tag "G4P62_016160"; note "transcript variant X2"; orig_protein_id "gnl|WGS:JAAVVJ|G4P62_P026919"; orig_transcript_id "gnl|WGS:JAAVVJ|G4P62_T026919"; product "mucosa-associated lymphoid tissue lymphoma translocation protein 1-like"; transcript_biotype "mRNA"; exon_number "12";
CM025024.1	Genbank	exon	10840031	10840158	.	+	.	gene_id "G4P62_016160"; transcript_id "gnl|WGS:JAAVVJ|G4P62_T026919"; locus_tag "G4P62_016160"; note "transcript variant X2"; orig_protein_id "gnl|WGS:JAAVVJ|G4P62_P026919"; orig_transcript_id "gnl|WGS:JAAVVJ|G4P62_T026919"; product "mucosa-associated lymphoid tissue lymphoma translocation protein 1-like"; transcript_biotype "mRNA"; exon_number "13";
CM025024.1	Genbank	exon	10840288	10840437	.	+	.	gene_id "G4P62_016160"; transcript_id "gnl|WGS:JAAVVJ|G4P62_T026919"; locus_tag "G4P62_016160"; note "transcript variant X2"; orig_protein_id "gnl|WGS:JAAVVJ|G4P62_P026919"; orig_transcript_id "gnl|WGS:JAAVVJ|G4P62_T026919"; product "mucosa-associated lymphoid tissue lymphoma translocation protein 1-like"; transcript_biotype "mRNA"; exon_number "14";
CM025024.1	Genbank	exon	10840519	10840676	.	+	.	gene_id "G4P62_016160"; transcript_id "gnl|WGS:JAAVVJ|G4P62_T026919"; locus_tag "G4P62_016160"; note "transcript variant X2"; orig_protein_id "gnl|WGS:JAAVVJ|G4P62_P026919"; orig_transcript_id "gnl|WGS:JAAVVJ|G4P62_T026919"; product "mucosa-associated lymphoid tissue lymphoma translocation protein 1-like"; transcript_biotype "mRNA"; exon_number "15";
CM025024.1	Genbank	exon	10841008	10841145	.	+	.	gene_id "G4P62_016160"; transcript_id "gnl|WGS:JAAVVJ|G4P62_T026919"; locus_tag "G4P62_016160"; note "transcript variant X2"; orig_protein_id "gnl|WGS:JAAVVJ|G4P62_P026919"; orig_transcript_id "gnl|WGS:JAAVVJ|G4P62_T026919"; product "mucosa-associated lymphoid tissue lymphoma translocation protein 1-like"; transcript_biotype "mRNA"; exon_number "16";
CM025024.1	Genbank	exon	10841247	10841767	.	+	.	gene_id "G4P62_016160"; transcript_id "gnl|WGS:JAAVVJ|G4P62_T026919"; locus_tag "G4P62_016160"; note "transcript variant X2"; orig_protein_id "gnl|WGS:JAAVVJ|G4P62_P026919"; orig_transcript_id "gnl|WGS:JAAVVJ|G4P62_T026919"; product "mucosa-associated lymphoid tissue lymphoma translocation protein 1-like"; transcript_biotype "mRNA"; exon_number "17";
CM025024.1	Genbank	CDS	10829223	10829359	.	+	0	gene_id "G4P62_016160"; transcript_id "gnl|WGS:JAAVVJ|G4P62_T026919"; gbkey "CDS"; locus_tag "G4P62_016160"; orig_transcript_id "gnl|WGS:JAAVVJ|G4P62_T026919"; product "transcript variant X2"; protein_id "KAF7203016.1"; exon_number "2";
CM025024.1	Genbank	CDS	10829544	10829710	.	+	1	gene_id "G4P62_016160"; transcript_id "gnl|WGS:JAAVVJ|G4P62_T026919"; gbkey "CDS"; locus_tag "G4P62_016160"; orig_transcript_id "gnl|WGS:JAAVVJ|G4P62_T026919"; product "transcript variant X2"; protein_id "KAF7203016.1"; exon_number "3";
CM025024.1	Genbank	CDS	10833789	10833919	.	+	2	gene_id "G4P62_016160"; transcript_id "gnl|WGS:JAAVVJ|G4P62_T026919"; gbkey "CDS"; locus_tag "G4P62_016160"; orig_transcript_id "gnl|WGS:JAAVVJ|G4P62_T026919"; product "transcript variant X2"; protein_id "KAF7203016.1"; exon_number "4";
CM025024.1	Genbank	CDS	10834004	10834160	.	+	0	gene_id "G4P62_016160"; transcript_id "gnl|WGS:JAAVVJ|G4P62_T026919"; gbkey "CDS"; locus_tag "G4P62_016160"; orig_transcript_id "gnl|WGS:JAAVVJ|G4P62_T026919"; product "transcript variant X2"; protein_id "KAF7203016.1"; exon_number "5";
CM025024.1	Genbank	CDS	10834241	10834425	.	+	2	gene_id "G4P62_016160"; transcript_id "gnl|WGS:JAAVVJ|G4P62_T026919"; gbkey "CDS"; locus_tag "G4P62_016160"; orig_transcript_id "gnl|WGS:JAAVVJ|G4P62_T026919"; product "transcript variant X2"; protein_id "KAF7203016.1"; exon_number "6";
CM025024.1	Genbank	CDS	10837259	10837355	.	+	0	gene_id "G4P62_016160"; transcript_id "gnl|WGS:JAAVVJ|G4P62_T026919"; gbkey "CDS"; locus_tag "G4P62_016160"; orig_transcript_id "gnl|WGS:JAAVVJ|G4P62_T026919"; product "transcript variant X2"; protein_id "KAF7203016.1"; exon_number "7";
CM025024.1	Genbank	CDS	10837510	10837560	.	+	2	gene_id "G4P62_016160"; transcript_id "gnl|WGS:JAAVVJ|G4P62_T026919"; gbkey "CDS"; locus_tag "G4P62_016160"; orig_transcript_id "gnl|WGS:JAAVVJ|G4P62_T026919"; product "transcript variant X2"; protein_id "KAF7203016.1"; exon_number "8";
CM025024.1	Genbank	CDS	10837779	10837871	.	+	2	gene_id "G4P62_016160"; transcript_id "gnl|WGS:JAAVVJ|G4P62_T026919"; gbkey "CDS"; locus_tag "G4P62_016160"; orig_transcript_id "gnl|WGS:JAAVVJ|G4P62_T026919"; product "transcript variant X2"; protein_id "KAF7203016.1"; exon_number "9";
CM025024.1	Genbank	CDS	10837957	10838160	.	+	2	gene_id "G4P62_016160"; transcript_id "gnl|WGS:JAAVVJ|G4P62_T026919"; gbkey "CDS"; locus_tag "G4P62_016160"; orig_transcript_id "gnl|WGS:JAAVVJ|G4P62_T026919"; product "transcript variant X2"; protein_id "KAF7203016.1"; exon_number "10";
CM025024.1	Genbank	CDS	10838257	10838434	.	+	2	gene_id "G4P62_016160"; transcript_id "gnl|WGS:JAAVVJ|G4P62_T026919"; gbkey "CDS"; locus_tag "G4P62_016160"; orig_transcript_id "gnl|WGS:JAAVVJ|G4P62_T026919"; product "transcript variant X2"; protein_id "KAF7203016.1"; exon_number "11";
CM025024.1	Genbank	CDS	10839862	10839936	.	+	1	gene_id "G4P62_016160"; transcript_id "gnl|WGS:JAAVVJ|G4P62_T026919"; gbkey "CDS"; locus_tag "G4P62_016160"; orig_transcript_id "gnl|WGS:JAAVVJ|G4P62_T026919"; product "transcript variant X2"; protein_id "KAF7203016.1"; exon_number "12";
CM025024.1	Genbank	CDS	10840031	10840158	.	+	1	gene_id "G4P62_016160"; transcript_id "gnl|WGS:JAAVVJ|G4P62_T026919"; gbkey "CDS"; locus_tag "G4P62_016160"; orig_transcript_id "gnl|WGS:JAAVVJ|G4P62_T026919"; product "transcript variant X2"; protein_id "KAF7203016.1"; exon_number "13";
CM025024.1	Genbank	CDS	10840288	10840437	.	+	2	gene_id "G4P62_016160"; transcript_id "gnl|WGS:JAAVVJ|G4P62_T026919"; gbkey "CDS"; locus_tag "G4P62_016160"; orig_transcript_id "gnl|WGS:JAAVVJ|G4P62_T026919"; product "transcript variant X2"; protein_id "KAF7203016.1"; exon_number "14";
CM025024.1	Genbank	CDS	10840519	10840676	.	+	2	gene_id "G4P62_016160"; transcript_id "gnl|WGS:JAAVVJ|G4P62_T026919"; gbkey "CDS"; locus_tag "G4P62_016160"; orig_transcript_id "gnl|WGS:JAAVVJ|G4P62_T026919"; product "transcript variant X2"; protein_id "KAF7203016.1"; exon_number "15";
CM025024.1	Genbank	CDS	10841008	10841145	.	+	0	gene_id "G4P62_016160"; transcript_id "gnl|WGS:JAAVVJ|G4P62_T026919"; gbkey "CDS"; locus_tag "G4P62_016160"; orig_transcript_id "gnl|WGS:JAAVVJ|G4P62_T026919"; product "transcript variant X2"; protein_id "KAF7203016.1"; exon_number "16";
CM025024.1	Genbank	CDS	10841247	10841654	.	+	0	gene_id "G4P62_016160"; transcript_id "gnl|WGS:JAAVVJ|G4P62_T026919"; gbkey "CDS"; locus_tag "G4P62_016160"; orig_transcript_id "gnl|WGS:JAAVVJ|G4P62_T026919"; product "transcript variant X2"; protein_id "KAF7203016.1"; exon_number "17";
CM025024.1	Genbank	start_codon	10829223	10829225	.	+	0	gene_id "G4P62_016160"; transcript_id "gnl|WGS:JAAVVJ|G4P62_T026919"; gbkey "CDS"; locus_tag "G4P62_016160"; orig_transcript_id "gnl|WGS:JAAVVJ|G4P62_T026919"; product "transcript variant X2"; protein_id "KAF7203016.1"; exon_number "2";
CM025024.1	Genbank	stop_codon	10841655	10841657	.	+	0	gene_id "G4P62_016160"; transcript_id "gnl|WGS:JAAVVJ|G4P62_T026919"; gbkey "CDS"; locus_tag "G4P62_016160"; orig_transcript_id "gnl|WGS:JAAVVJ|G4P62_T026919"; product "transcript variant X2"; protein_id "KAF7203016.1"; exon_number "17";
CM025024.1	Genbank	gene	10849422	10853966	.	+	.	gene_id "G4P62_016159"; transcript_id ""; description "scaffold attachment factor B2-like"; gbkey "Gene"; gene_biotype "protein_coding"; locus_tag "G4P62_016159"; note "LOC107393175";
CM025024.1	Genbank	transcript	10849422	10853966	.	+	.	gene_id "G4P62_016159"; transcript_id "gnl|WGS:JAAVVJ|G4P62_T026916"; gbkey "mRNA"; locus_tag "G4P62_016159"; orig_protein_id "gnl|WGS:JAAVVJ|G4P62_P026916"; orig_transcript_id "gnl|WGS:JAAVVJ|G4P62_T026916"; product "scaffold attachment factor B2-like"; transcript_biotype "mRNA";
CM025024.1	Genbank	exon	10849422	10849713	.	+	.	gene_id "G4P62_016159"; transcript_id "gnl|WGS:JAAVVJ|G4P62_T026916"; locus_tag "G4P62_016159"; orig_protein_id "gnl|WGS:JAAVVJ|G4P62_P026916"; orig_transcript_id "gnl|WGS:JAAVVJ|G4P62_T026916"; product "scaffold attachment factor B2-like"; transcript_biotype "mRNA"; exon_number "1";
CM025024.1	Genbank	exon	10849965	10850064	.	+	.	gene_id "G4P62_016159"; transcript_id "gnl|WGS:JAAVVJ|G4P62_T026916"; locus_tag "G4P62_016159"; orig_protein_id "gnl|WGS:JAAVVJ|G4P62_P026916"; orig_transcript_id "gnl|WGS:JAAVVJ|G4P62_T026916"; product "scaffold attachment factor B2-like"; transcript_biotype "mRNA"; exon_number "2";
CM025024.1	Genbank	exon	10850331	10850392	.	+	.	gene_id "G4P62_016159"; transcript_id "gnl|WGS:JAAVVJ|G4P62_T026916"; locus_tag "G4P62_016159"; orig_protein_id "gnl|WGS:JAAVVJ|G4P62_P026916"; orig_transcript_id "gnl|WGS:JAAVVJ|G4P62_T026916"; product "scaffold attachment factor B2-like"; transcript_biotype "mRNA"; exon_number "3";
CM025024.1	Genbank	exon	10850485	10850640	.	+	.	gene_id "G4P62_016159"; transcript_id "gnl|WGS:JAAVVJ|G4P62_T026916"; locus_tag "G4P62_016159"; orig_protein_id "gnl|WGS:JAAVVJ|G4P62_P026916"; orig_transcript_id "gnl|WGS:JAAVVJ|G4P62_T026916"; product "scaffold attachment factor B2-like"; transcript_biotype "mRNA"; exon_number "4";
CM025024.1	Genbank	exon	10850718	10850777	.	+	.	gene_id "G4P62_016159"; transcript_id "gnl|WGS:JAAVVJ|G4P62_T026916"; locus_tag "G4P62_016159"; orig_protein_id "gnl|WGS:JAAVVJ|G4P62_P026916"; orig_transcript_id "gnl|WGS:JAAVVJ|G4P62_T026916"; product "scaffold attachment factor B2-like"; transcript_biotype "mRNA"; exon_number "5";
CM025024.1	Genbank	exon	10850859	10850892	.	+	.	gene_id "G4P62_016159"; transcript_id "gnl|WGS:JAAVVJ|G4P62_T026916"; locus_tag "G4P62_016159"; orig_protein_id "gnl|WGS:JAAVVJ|G4P62_P026916"; orig_transcript_id "gnl|WGS:JAAVVJ|G4P62_T026916"; product "scaffold attachment factor B2-like"; transcript_biotype "mRNA"; exon_number "6";
CM025024.1	Genbank	exon	10851669	10852092	.	+	.	gene_id "G4P62_016159"; transcript_id "gnl|WGS:JAAVVJ|G4P62_T026916"; locus_tag "G4P62_016159"; orig_protein_id "gnl|WGS:JAAVVJ|G4P62_P026916"; orig_transcript_id "gnl|WGS:JAAVVJ|G4P62_T026916"; product "scaffold attachment factor B2-like"; transcript_biotype "mRNA"; exon_number "7";
CM025024.1	Genbank	exon	10852453	10852496	.	+	.	gene_id "G4P62_016159"; transcript_id "gnl|WGS:JAAVVJ|G4P62_T026916"; locus_tag "G4P62_016159"; orig_protein_id "gnl|WGS:JAAVVJ|G4P62_P026916"; orig_transcript_id "gnl|WGS:JAAVVJ|G4P62_T026916"; product "scaffold attachment factor B2-like"; transcript_biotype "mRNA"; exon_number "8";
CM025024.1	Genbank	exon	10852577	10852683	.	+	.	gene_id "G4P62_016159"; transcript_id "gnl|WGS:JAAVVJ|G4P62_T026916"; locus_tag "G4P62_016159"; orig_protein_id "gnl|WGS:JAAVVJ|G4P62_P026916"; orig_transcript_id "gnl|WGS:JAAVVJ|G4P62_T026916"; product "scaffold attachment factor B2-like"; transcript_biotype "mRNA"; exon_number "9";
CM025024.1	Genbank	exon	10852758	10852907	.	+	.	gene_id "G4P62_016159"; transcript_id "gnl|WGS:JAAVVJ|G4P62_T026916"; locus_tag "G4P62_016159"; orig_protein_id "gnl|WGS:JAAVVJ|G4P62_P026916"; orig_transcript_id "gnl|WGS:JAAVVJ|G4P62_T026916"; product "scaffold attachment factor B2-like"; transcript_biotype "mRNA"; exon_number "10";
CM025024.1	Genbank	exon	10853005	10853081	.	+	.	gene_id "G4P62_016159"; transcript_id "gnl|WGS:JAAVVJ|G4P62_T026916"; locus_tag "G4P62_016159"; orig_protein_id "gnl|WGS:JAAVVJ|G4P62_P026916"; orig_transcript_id "gnl|WGS:JAAVVJ|G4P62_T026916"; product "scaffold attachment factor B2-like"; transcript_biotype "mRNA"; exon_number "11";
CM025024.1	Genbank	exon	10853241	10853287	.	+	.	gene_id "G4P62_016159"; transcript_id "gnl|WGS:JAAVVJ|G4P62_T026916"; locus_tag "G4P62_016159"; orig_protein_id "gnl|WGS:JAAVVJ|G4P62_P026916"; orig_transcript_id "gnl|WGS:JAAVVJ|G4P62_T026916"; product "scaffold attachment factor B2-like"; transcript_biotype "mRNA"; exon_number "12";
CM025024.1	Genbank	exon	10853378	10853463	.	+	.	gene_id "G4P62_016159"; transcript_id "gnl|WGS:JAAVVJ|G4P62_T026916"; locus_tag "G4P62_016159"; orig_protein_id "gnl|WGS:JAAVVJ|G4P62_P026916"; orig_transcript_id "gnl|WGS:JAAVVJ|G4P62_T026916"; product "scaffold attachment factor B2-like"; transcript_biotype "mRNA"; exon_number "13";
CM025024.1	Genbank	exon	10853553	10853695	.	+	.	gene_id "G4P62_016159"; transcript_id "gnl|WGS:JAAVVJ|G4P62_T026916"; locus_tag "G4P62_016159"; orig_protein_id "gnl|WGS:JAAVVJ|G4P62_P026916"; orig_transcript_id "gnl|WGS:JAAVVJ|G4P62_T026916"; product "scaffold attachment factor B2-like"; transcript_biotype "mRNA"; exon_number "14";
CM025024.1	Genbank	exon	10853803	10853966	.	+	.	gene_id "G4P62_016159"; transcript_id "gnl|WGS:JAAVVJ|G4P62_T026916"; locus_tag "G4P62_016159"; orig_protein_id "gnl|WGS:JAAVVJ|G4P62_P026916"; orig_transcript_id "gnl|WGS:JAAVVJ|G4P62_T026916"; product "scaffold attachment factor B2-like"; transcript_biotype "mRNA"; exon_number "15";
CM025024.1	Genbank	CDS	10849561	10849713	.	+	0	gene_id "G4P62_016159"; transcript_id "gnl|WGS:JAAVVJ|G4P62_T026916"; gbkey "CDS"; locus_tag "G4P62_016159"; orig_transcript_id "gnl|WGS:JAAVVJ|G4P62_T026916"; product "scaffold attachment factor B2-like"; protein_id "KAF7203013.1"; exon_number "1";
CM025024.1	Genbank	CDS	10849965	10850064	.	+	0	gene_id "G4P62_016159"; transcript_id "gnl|WGS:JAAVVJ|G4P62_T026916"; gbkey "CDS"; locus_tag "G4P62_016159"; orig_transcript_id "gnl|WGS:JAAVVJ|G4P62_T026916"; product "scaffold attachment factor B2-like"; protein_id "KAF7203013.1"; exon_number "2";
CM025024.1	Genbank	CDS	10850331	10850392	.	+	2	gene_id "G4P62_016159"; transcript_id "gnl|WGS:JAAVVJ|G4P62_T026916"; gbkey "CDS"; locus_tag "G4P62_016159"; orig_transcript_id "gnl|WGS:JAAVVJ|G4P62_T026916"; product "scaffold attachment factor B2-like"; protein_id "KAF7203013.1"; exon_number "3";
CM025024.1	Genbank	CDS	10850485	10850640	.	+	0	gene_id "G4P62_016159"; transcript_id "gnl|WGS:JAAVVJ|G4P62_T026916"; gbkey "CDS"; locus_tag "G4P62_016159"; orig_transcript_id "gnl|WGS:JAAVVJ|G4P62_T026916"; product "scaffold attachment factor B2-like"; protein_id "KAF7203013.1"; exon_number "4";
CM025024.1	Genbank	CDS	10850718	10850777	.	+	0	gene_id "G4P62_016159"; transcript_id "gnl|WGS:JAAVVJ|G4P62_T026916"; gbkey "CDS"; locus_tag "G4P62_016159"; orig_transcript_id "gnl|WGS:JAAVVJ|G4P62_T026916"; product "scaffold attachment factor B2-like"; protein_id "KAF7203013.1"; exon_number "5";
CM025024.1	Genbank	CDS	10850859	10850892	.	+	0	gene_id "G4P62_016159"; transcript_id "gnl|WGS:JAAVVJ|G4P62_T026916"; gbkey "CDS"; locus_tag "G4P62_016159"; orig_transcript_id "gnl|WGS:JAAVVJ|G4P62_T026916"; product "scaffold attachment factor B2-like"; protein_id "KAF7203013.1"; exon_number "6";
CM025024.1	Genbank	CDS	10851669	10852092	.	+	2	gene_id "G4P62_016159"; transcript_id "gnl|WGS:JAAVVJ|G4P62_T026916"; gbkey "CDS"; locus_tag "G4P62_016159"; orig_transcript_id "gnl|WGS:JAAVVJ|G4P62_T026916"; product "scaffold attachment factor B2-like"; protein_id "KAF7203013.1"; exon_number "7";
CM025024.1	Genbank	CDS	10852453	10852496	.	+	1	gene_id "G4P62_016159"; transcript_id "gnl|WGS:JAAVVJ|G4P62_T026916"; gbkey "CDS"; locus_tag "G4P62_016159"; orig_transcript_id "gnl|WGS:JAAVVJ|G4P62_T026916"; product "scaffold attachment factor B2-like"; protein_id "KAF7203013.1"; exon_number "8";
CM025024.1	Genbank	CDS	10852577	10852683	.	+	2	gene_id "G4P62_016159"; transcript_id "gnl|WGS:JAAVVJ|G4P62_T026916"; gbkey "CDS"; locus_tag "G4P62_016159"; orig_transcript_id "gnl|WGS:JAAVVJ|G4P62_T026916"; product "scaffold attachment factor B2-like"; protein_id "KAF7203013.1"; exon_number "9";
CM025024.1	Genbank	CDS	10852758	10852907	.	+	0	gene_id "G4P62_016159"; transcript_id "gnl|WGS:JAAVVJ|G4P62_T026916"; gbkey "CDS"; locus_tag "G4P62_016159"; orig_transcript_id "gnl|WGS:JAAVVJ|G4P62_T026916"; product "scaffold attachment factor B2-like"; protein_id "KAF7203013.1"; exon_number "10";
CM025024.1	Genbank	CDS	10853005	10853081	.	+	0	gene_id "G4P62_016159"; transcript_id "gnl|WGS:JAAVVJ|G4P62_T026916"; gbkey "CDS"; locus_tag "G4P62_016159"; orig_transcript_id "gnl|WGS:JAAVVJ|G4P62_T026916"; product "scaffold attachment factor B2-like"; protein_id "KAF7203013.1"; exon_number "11";
CM025024.1	Genbank	CDS	10853241	10853287	.	+	1	gene_id "G4P62_016159"; transcript_id "gnl|WGS:JAAVVJ|G4P62_T026916"; gbkey "CDS"; locus_tag "G4P62_016159"; orig_transcript_id "gnl|WGS:JAAVVJ|G4P62_T026916"; product "scaffold attachment factor B2-like"; protein_id "KAF7203013.1"; exon_number "12";
CM025024.1	Genbank	CDS	10853378	10853463	.	+	2	gene_id "G4P62_016159"; transcript_id "gnl|WGS:JAAVVJ|G4P62_T026916"; gbkey "CDS"; locus_tag "G4P62_016159"; orig_transcript_id "gnl|WGS:JAAVVJ|G4P62_T026916"; product "scaffold attachment factor B2-like"; protein_id "KAF7203013.1"; exon_number "13";
CM025024.1	Genbank	CDS	10853553	10853695	.	+	0	gene_id "G4P62_016159"; transcript_id "gnl|WGS:JAAVVJ|G4P62_T026916"; gbkey "CDS"; locus_tag "G4P62_016159"; orig_transcript_id "gnl|WGS:JAAVVJ|G4P62_T026916"; product "scaffold attachment factor B2-like"; protein_id "KAF7203013.1"; exon_number "14";
CM025024.1	Genbank	CDS	10853803	10853941	.	+	1	gene_id "G4P62_016159"; transcript_id "gnl|WGS:JAAVVJ|G4P62_T026916"; gbkey "CDS"; locus_tag "G4P62_016159"; orig_transcript_id "gnl|WGS:JAAVVJ|G4P62_T026916"; product "scaffold attachment factor B2-like"; protein_id "KAF7203013.1"; exon_number "15";
CM025024.1	Genbank	start_codon	10849561	10849563	.	+	0	gene_id "G4P62_016159"; transcript_id "gnl|WGS:JAAVVJ|G4P62_T026916"; gbkey "CDS"; locus_tag "G4P62_016159"; orig_transcript_id "gnl|WGS:JAAVVJ|G4P62_T026916"; product "scaffold attachment factor B2-like"; protein_id "KAF7203013.1"; exon_number "1";
CM025024.1	Genbank	stop_codon	10853942	10853944	.	+	0	gene_id "G4P62_016159"; transcript_id "gnl|WGS:JAAVVJ|G4P62_T026916"; gbkey "CDS"; locus_tag "G4P62_016159"; orig_transcript_id "gnl|WGS:JAAVVJ|G4P62_T026916"; product "scaffold attachment factor B2-like"; protein_id "KAF7203013.1"; exon_number "15";
CM025024.1	Genbank	gene	10856615	10857872	.	+	.	gene_id "G4P62_016158"; transcript_id ""; description "scaffold attachment factor B1-like"; gbkey "Gene"; gene_biotype "protein_coding"; locus_tag "G4P62_016158"; note "LOC107393108"; partial "true";
CM025024.1	Genbank	transcript	10856615	10857872	.	+	.	gene_id "G4P62_016158"; transcript_id "gnl|WGS:JAAVVJ|G4P62_T026915"; gbkey "mRNA"; locus_tag "G4P62_016158"; orig_protein_id "gnl|WGS:JAAVVJ|G4P62_P026915"; orig_transcript_id "gnl|WGS:JAAVVJ|G4P62_T026915"; partial "true"; product "scaffold attachment factor B1-like"; transcript_biotype "mRNA";
CM025024.1	Genbank	exon	10856615	10856799	.	+	.	gene_id "G4P62_016158"; transcript_id "gnl|WGS:JAAVVJ|G4P62_T026915"; locus_tag "G4P62_016158"; orig_protein_id "gnl|WGS:JAAVVJ|G4P62_P026915"; orig_transcript_id "gnl|WGS:JAAVVJ|G4P62_T026915"; partial "true"; product "scaffold attachment factor B1-like"; transcript_biotype "mRNA"; exon_number "1";
CM025024.1	Genbank	exon	10856909	10856967	.	+	.	gene_id "G4P62_016158"; transcript_id "gnl|WGS:JAAVVJ|G4P62_T026915"; locus_tag "G4P62_016158"; orig_protein_id "gnl|WGS:JAAVVJ|G4P62_P026915"; orig_transcript_id "gnl|WGS:JAAVVJ|G4P62_T026915"; partial "true"; product "scaffold attachment factor B1-like"; transcript_biotype "mRNA"; exon_number "2";
CM025024.1	Genbank	exon	10857054	10857108	.	+	.	gene_id "G4P62_016158"; transcript_id "gnl|WGS:JAAVVJ|G4P62_T026915"; locus_tag "G4P62_016158"; orig_protein_id "gnl|WGS:JAAVVJ|G4P62_P026915"; orig_transcript_id "gnl|WGS:JAAVVJ|G4P62_T026915"; partial "true"; product "scaffold attachment factor B1-like"; transcript_biotype "mRNA"; exon_number "3";
CM025024.1	Genbank	exon	10857182	10857872	.	+	.	gene_id "G4P62_016158"; transcript_id "gnl|WGS:JAAVVJ|G4P62_T026915"; locus_tag "G4P62_016158"; orig_protein_id "gnl|WGS:JAAVVJ|G4P62_P026915"; orig_transcript_id "gnl|WGS:JAAVVJ|G4P62_T026915"; partial "true"; product "scaffold attachment factor B1-like"; transcript_biotype "mRNA"; exon_number "4";
CM025024.1	Genbank	CDS	10856615	10856799	.	+	0	gene_id "G4P62_016158"; transcript_id "gnl|WGS:JAAVVJ|G4P62_T026915"; gbkey "CDS"; locus_tag "G4P62_016158"; orig_transcript_id "gnl|WGS:JAAVVJ|G4P62_T026915"; partial "true"; product "scaffold attachment factor B1-like"; protein_id "KAF7203012.1"; exon_number "1";
CM025024.1	Genbank	CDS	10856909	10856967	.	+	1	gene_id "G4P62_016158"; transcript_id "gnl|WGS:JAAVVJ|G4P62_T026915"; gbkey "CDS"; locus_tag "G4P62_016158"; orig_transcript_id "gnl|WGS:JAAVVJ|G4P62_T026915"; partial "true"; product "scaffold attachment factor B1-like"; protein_id "KAF7203012.1"; exon_number "2";
CM025024.1	Genbank	CDS	10857054	10857108	.	+	2	gene_id "G4P62_016158"; transcript_id "gnl|WGS:JAAVVJ|G4P62_T026915"; gbkey "CDS"; locus_tag "G4P62_016158"; orig_transcript_id "gnl|WGS:JAAVVJ|G4P62_T026915"; partial "true"; product "scaffold attachment factor B1-like"; protein_id "KAF7203012.1"; exon_number "3";
CM025024.1	Genbank	CDS	10857182	10857296	.	+	1	gene_id "G4P62_016158"; transcript_id "gnl|WGS:JAAVVJ|G4P62_T026915"; gbkey "CDS"; locus_tag "G4P62_016158"; orig_transcript_id "gnl|WGS:JAAVVJ|G4P62_T026915"; partial "true"; product "scaffold attachment factor B1-like"; protein_id "KAF7203012.1"; exon_number "4";
CM025024.1	Genbank	start_codon	10856615	10856617	.	+	0	gene_id "G4P62_016158"; transcript_id "gnl|WGS:JAAVVJ|G4P62_T026915"; gbkey "CDS"; locus_tag "G4P62_016158"; orig_transcript_id "gnl|WGS:JAAVVJ|G4P62_T026915"; partial "true"; product "scaffold attachment factor B1-like"; protein_id "KAF7203012.1"; exon_number "1";
CM025024.1	Genbank	stop_codon	10857297	10857299	.	+	0	gene_id "G4P62_016158"; transcript_id "gnl|WGS:JAAVVJ|G4P62_T026915"; gbkey "CDS"; locus_tag "G4P62_016158"; orig_transcript_id "gnl|WGS:JAAVVJ|G4P62_T026915"; partial "true"; product "scaffold attachment factor B1-like"; protein_id "KAF7203012.1"; exon_number "4";
CM025024.1	Genbank	gene	10866426	10874873	.	+	.	gene_id "G4P62_016157"; transcript_id ""; description "lipoprotein lipase"; gbkey "Gene"; gene "lpl"; gene_biotype "protein_coding"; locus_tag "G4P62_016157";
CM025024.1	Genbank	transcript	10866426	10874873	.	+	.	gene_id "G4P62_016157"; transcript_id "gnl|WGS:JAAVVJ|G4P62_T026914"; gbkey "mRNA"; gene "lpl"; locus_tag "G4P62_016157"; orig_protein_id "gnl|WGS:JAAVVJ|G4P62_P026914"; orig_transcript_id "gnl|WGS:JAAVVJ|G4P62_T026914"; product "lipoprotein lipase"; transcript_biotype "mRNA";
CM025024.1	Genbank	exon	10866426	10866702	.	+	.	gene_id "G4P62_016157"; transcript_id "gnl|WGS:JAAVVJ|G4P62_T026914"; gene "lpl"; locus_tag "G4P62_016157"; orig_protein_id "gnl|WGS:JAAVVJ|G4P62_P026914"; orig_transcript_id "gnl|WGS:JAAVVJ|G4P62_T026914"; product "lipoprotein lipase"; transcript_biotype "mRNA"; exon_number "1";
CM025024.1	Genbank	exon	10867434	10867639	.	+	.	gene_id "G4P62_016157"; transcript_id "gnl|WGS:JAAVVJ|G4P62_T026914"; gene "lpl"; locus_tag "G4P62_016157"; orig_protein_id "gnl|WGS:JAAVVJ|G4P62_P026914"; orig_transcript_id "gnl|WGS:JAAVVJ|G4P62_T026914"; product "lipoprotein lipase"; transcript_biotype "mRNA"; exon_number "2";
CM025024.1	Genbank	exon	10868746	10868925	.	+	.	gene_id "G4P62_016157"; transcript_id "gnl|WGS:JAAVVJ|G4P62_T026914"; gene "lpl"; locus_tag "G4P62_016157"; orig_protein_id "gnl|WGS:JAAVVJ|G4P62_P026914"; orig_transcript_id "gnl|WGS:JAAVVJ|G4P62_T026914"; product "lipoprotein lipase"; transcript_biotype "mRNA"; exon_number "3";
CM025024.1	Genbank	exon	10869811	10869922	.	+	.	gene_id "G4P62_016157"; transcript_id "gnl|WGS:JAAVVJ|G4P62_T026914"; gene "lpl"; locus_tag "G4P62_016157"; orig_protein_id "gnl|WGS:JAAVVJ|G4P62_P026914"; orig_transcript_id "gnl|WGS:JAAVVJ|G4P62_T026914"; product "lipoprotein lipase"; transcript_biotype "mRNA"; exon_number "4";
CM025024.1	Genbank	exon	10870419	10870661	.	+	.	gene_id "G4P62_016157"; transcript_id "gnl|WGS:JAAVVJ|G4P62_T026914"; gene "lpl"; locus_tag "G4P62_016157"; orig_protein_id "gnl|WGS:JAAVVJ|G4P62_P026914"; orig_transcript_id "gnl|WGS:JAAVVJ|G4P62_T026914"; product "lipoprotein lipase"; transcript_biotype "mRNA"; exon_number "5";
CM025024.1	Genbank	exon	10870956	10871198	.	+	.	gene_id "G4P62_016157"; transcript_id "gnl|WGS:JAAVVJ|G4P62_T026914"; gene "lpl"; locus_tag "G4P62_016157"; orig_protein_id "gnl|WGS:JAAVVJ|G4P62_P026914"; orig_transcript_id "gnl|WGS:JAAVVJ|G4P62_T026914"; product "lipoprotein lipase"; transcript_biotype "mRNA"; exon_number "6";
CM025024.1	Genbank	exon	10871721	10871841	.	+	.	gene_id "G4P62_016157"; transcript_id "gnl|WGS:JAAVVJ|G4P62_T026914"; gene "lpl"; locus_tag "G4P62_016157"; orig_protein_id "gnl|WGS:JAAVVJ|G4P62_P026914"; orig_transcript_id "gnl|WGS:JAAVVJ|G4P62_T026914"; product "lipoprotein lipase"; transcript_biotype "mRNA"; exon_number "7";
CM025024.1	Genbank	exon	10871941	10872123	.	+	.	gene_id "G4P62_016157"; transcript_id "gnl|WGS:JAAVVJ|G4P62_T026914"; gene "lpl"; locus_tag "G4P62_016157"; orig_protein_id "gnl|WGS:JAAVVJ|G4P62_P026914"; orig_transcript_id "gnl|WGS:JAAVVJ|G4P62_T026914"; product "lipoprotein lipase"; transcript_biotype "mRNA"; exon_number "8";
CM025024.1	Genbank	exon	10872213	10872320	.	+	.	gene_id "G4P62_016157"; transcript_id "gnl|WGS:JAAVVJ|G4P62_T026914"; gene "lpl"; locus_tag "G4P62_016157"; orig_protein_id "gnl|WGS:JAAVVJ|G4P62_P026914"; orig_transcript_id "gnl|WGS:JAAVVJ|G4P62_T026914"; product "lipoprotein lipase"; transcript_biotype "mRNA"; exon_number "9";
CM025024.1	Genbank	exon	10872441	10874873	.	+	.	gene_id "G4P62_016157"; transcript_id "gnl|WGS:JAAVVJ|G4P62_T026914"; gene "lpl"; locus_tag "G4P62_016157"; orig_protein_id "gnl|WGS:JAAVVJ|G4P62_P026914"; orig_transcript_id "gnl|WGS:JAAVVJ|G4P62_T026914"; product "lipoprotein lipase"; transcript_biotype "mRNA"; exon_number "10";
CM025024.1	Genbank	CDS	10866600	10866702	.	+	0	gene_id "G4P62_016157"; transcript_id "gnl|WGS:JAAVVJ|G4P62_T026914"; gbkey "CDS"; gene "lpl"; locus_tag "G4P62_016157"; orig_transcript_id "gnl|WGS:JAAVVJ|G4P62_T026914"; product "lipoprotein lipase"; protein_id "KAF7203011.1"; exon_number "1";
CM025024.1	Genbank	CDS	10867434	10867639	.	+	2	gene_id "G4P62_016157"; transcript_id "gnl|WGS:JAAVVJ|G4P62_T026914"; gbkey "CDS"; gene "lpl"; locus_tag "G4P62_016157"; orig_transcript_id "gnl|WGS:JAAVVJ|G4P62_T026914"; product "lipoprotein lipase"; protein_id "KAF7203011.1"; exon_number "2";
CM025024.1	Genbank	CDS	10868746	10868925	.	+	0	gene_id "G4P62_016157"; transcript_id "gnl|WGS:JAAVVJ|G4P62_T026914"; gbkey "CDS"; gene "lpl"; locus_tag "G4P62_016157"; orig_transcript_id "gnl|WGS:JAAVVJ|G4P62_T026914"; product "lipoprotein lipase"; protein_id "KAF7203011.1"; exon_number "3";
CM025024.1	Genbank	CDS	10869811	10869922	.	+	0	gene_id "G4P62_016157"; transcript_id "gnl|WGS:JAAVVJ|G4P62_T026914"; gbkey "CDS"; gene "lpl"; locus_tag "G4P62_016157"; orig_transcript_id "gnl|WGS:JAAVVJ|G4P62_T026914"; product "lipoprotein lipase"; protein_id "KAF7203011.1"; exon_number "4";
CM025024.1	Genbank	CDS	10870419	10870661	.	+	2	gene_id "G4P62_016157"; transcript_id "gnl|WGS:JAAVVJ|G4P62_T026914"; gbkey "CDS"; gene "lpl"; locus_tag "G4P62_016157"; orig_transcript_id "gnl|WGS:JAAVVJ|G4P62_T026914"; product "lipoprotein lipase"; protein_id "KAF7203011.1"; exon_number "5";
CM025024.1	Genbank	CDS	10870956	10871198	.	+	2	gene_id "G4P62_016157"; transcript_id "gnl|WGS:JAAVVJ|G4P62_T026914"; gbkey "CDS"; gene "lpl"; locus_tag "G4P62_016157"; orig_transcript_id "gnl|WGS:JAAVVJ|G4P62_T026914"; product "lipoprotein lipase"; protein_id "KAF7203011.1"; exon_number "6";
CM025024.1	Genbank	CDS	10871721	10871841	.	+	2	gene_id "G4P62_016157"; transcript_id "gnl|WGS:JAAVVJ|G4P62_T026914"; gbkey "CDS"; gene "lpl"; locus_tag "G4P62_016157"; orig_transcript_id "gnl|WGS:JAAVVJ|G4P62_T026914"; product "lipoprotein lipase"; protein_id "KAF7203011.1"; exon_number "7";
CM025024.1	Genbank	CDS	10871941	10872123	.	+	1	gene_id "G4P62_016157"; transcript_id "gnl|WGS:JAAVVJ|G4P62_T026914"; gbkey "CDS"; gene "lpl"; locus_tag "G4P62_016157"; orig_transcript_id "gnl|WGS:JAAVVJ|G4P62_T026914"; product "lipoprotein lipase"; protein_id "KAF7203011.1"; exon_number "8";
CM025024.1	Genbank	CDS	10872213	10872320	.	+	1	gene_id "G4P62_016157"; transcript_id "gnl|WGS:JAAVVJ|G4P62_T026914"; gbkey "CDS"; gene "lpl"; locus_tag "G4P62_016157"; orig_transcript_id "gnl|WGS:JAAVVJ|G4P62_T026914"; product "lipoprotein lipase"; protein_id "KAF7203011.1"; exon_number "9";
CM025024.1	Genbank	CDS	10872441	10872489	.	+	1	gene_id "G4P62_016157"; transcript_id "gnl|WGS:JAAVVJ|G4P62_T026914"; gbkey "CDS"; gene "lpl"; locus_tag "G4P62_016157"; orig_transcript_id "gnl|WGS:JAAVVJ|G4P62_T026914"; product "lipoprotein lipase"; protein_id "KAF7203011.1"; exon_number "10";
CM025024.1	Genbank	start_codon	10866600	10866602	.	+	0	gene_id "G4P62_016157"; transcript_id "gnl|WGS:JAAVVJ|G4P62_T026914"; gbkey "CDS"; gene "lpl"; locus_tag "G4P62_016157"; orig_transcript_id "gnl|WGS:JAAVVJ|G4P62_T026914"; product "lipoprotein lipase"; protein_id "KAF7203011.1"; exon_number "1";
CM025024.1	Genbank	stop_codon	10872490	10872492	.	+	0	gene_id "G4P62_016157"; transcript_id "gnl|WGS:JAAVVJ|G4P62_T026914"; gbkey "CDS"; gene "lpl"; locus_tag "G4P62_016157"; orig_transcript_id "gnl|WGS:JAAVVJ|G4P62_T026914"; product "lipoprotein lipase"; protein_id "KAF7203011.1"; exon_number "10";
CM025024.1	Genbank	gene	10885818	10890702	.	+	.	gene_id "G4P62_016156"; transcript_id ""; description "lipoprotein lipase-like"; gbkey "Gene"; gene_biotype "protein_coding"; locus_tag "G4P62_016156"; note "LOC107393172";
CM025024.1	Genbank	transcript	10885818	10890702	.	+	.	gene_id "G4P62_016156"; transcript_id "gnl|WGS:JAAVVJ|G4P62_T026913"; gbkey "mRNA"; locus_tag "G4P62_016156"; orig_protein_id "gnl|WGS:JAAVVJ|G4P62_P026913"; orig_transcript_id "gnl|WGS:JAAVVJ|G4P62_T026913"; product "lipoprotein lipase-like"; transcript_biotype "mRNA";
CM025024.1	Genbank	exon	10885818	10886073	.	+	.	gene_id "G4P62_016156"; transcript_id "gnl|WGS:JAAVVJ|G4P62_T026913"; locus_tag "G4P62_016156"; orig_protein_id "gnl|WGS:JAAVVJ|G4P62_P026913"; orig_transcript_id "gnl|WGS:JAAVVJ|G4P62_T026913"; product "lipoprotein lipase-like"; transcript_biotype "mRNA"; exon_number "1";
CM025024.1	Genbank	exon	10886673	10886869	.	+	.	gene_id "G4P62_016156"; transcript_id "gnl|WGS:JAAVVJ|G4P62_T026913"; locus_tag "G4P62_016156"; orig_protein_id "gnl|WGS:JAAVVJ|G4P62_P026913"; orig_transcript_id "gnl|WGS:JAAVVJ|G4P62_T026913"; product "lipoprotein lipase-like"; transcript_biotype "mRNA"; exon_number "2";
CM025024.1	Genbank	exon	10886971	10887150	.	+	.	gene_id "G4P62_016156"; transcript_id "gnl|WGS:JAAVVJ|G4P62_T026913"; locus_tag "G4P62_016156"; orig_protein_id "gnl|WGS:JAAVVJ|G4P62_P026913"; orig_transcript_id "gnl|WGS:JAAVVJ|G4P62_T026913"; product "lipoprotein lipase-like"; transcript_biotype "mRNA"; exon_number "3";
CM025024.1	Genbank	exon	10888764	10888875	.	+	.	gene_id "G4P62_016156"; transcript_id "gnl|WGS:JAAVVJ|G4P62_T026913"; locus_tag "G4P62_016156"; orig_protein_id "gnl|WGS:JAAVVJ|G4P62_P026913"; orig_transcript_id "gnl|WGS:JAAVVJ|G4P62_T026913"; product "lipoprotein lipase-like"; transcript_biotype "mRNA"; exon_number "4";
CM025024.1	Genbank	exon	10888962	10889195	.	+	.	gene_id "G4P62_016156"; transcript_id "gnl|WGS:JAAVVJ|G4P62_T026913"; locus_tag "G4P62_016156"; orig_protein_id "gnl|WGS:JAAVVJ|G4P62_P026913"; orig_transcript_id "gnl|WGS:JAAVVJ|G4P62_T026913"; product "lipoprotein lipase-like"; transcript_biotype "mRNA"; exon_number "5";
CM025024.1	Genbank	exon	10889437	10889679	.	+	.	gene_id "G4P62_016156"; transcript_id "gnl|WGS:JAAVVJ|G4P62_T026913"; locus_tag "G4P62_016156"; orig_protein_id "gnl|WGS:JAAVVJ|G4P62_P026913"; orig_transcript_id "gnl|WGS:JAAVVJ|G4P62_T026913"; product "lipoprotein lipase-like"; transcript_biotype "mRNA"; exon_number "6";
CM025024.1	Genbank	exon	10889780	10889900	.	+	.	gene_id "G4P62_016156"; transcript_id "gnl|WGS:JAAVVJ|G4P62_T026913"; locus_tag "G4P62_016156"; orig_protein_id "gnl|WGS:JAAVVJ|G4P62_P026913"; orig_transcript_id "gnl|WGS:JAAVVJ|G4P62_T026913"; product "lipoprotein lipase-like"; transcript_biotype "mRNA"; exon_number "7";
CM025024.1	Genbank	exon	10889991	10890209	.	+	.	gene_id "G4P62_016156"; transcript_id "gnl|WGS:JAAVVJ|G4P62_T026913"; locus_tag "G4P62_016156"; orig_protein_id "gnl|WGS:JAAVVJ|G4P62_P026913"; orig_transcript_id "gnl|WGS:JAAVVJ|G4P62_T026913"; product "lipoprotein lipase-like"; transcript_biotype "mRNA"; exon_number "8";
CM025024.1	Genbank	exon	10890346	10890453	.	+	.	gene_id "G4P62_016156"; transcript_id "gnl|WGS:JAAVVJ|G4P62_T026913"; locus_tag "G4P62_016156"; orig_protein_id "gnl|WGS:JAAVVJ|G4P62_P026913"; orig_transcript_id "gnl|WGS:JAAVVJ|G4P62_T026913"; product "lipoprotein lipase-like"; transcript_biotype "mRNA"; exon_number "9";
CM025024.1	Genbank	exon	10890551	10890702	.	+	.	gene_id "G4P62_016156"; transcript_id "gnl|WGS:JAAVVJ|G4P62_T026913"; locus_tag "G4P62_016156"; orig_protein_id "gnl|WGS:JAAVVJ|G4P62_P026913"; orig_transcript_id "gnl|WGS:JAAVVJ|G4P62_T026913"; product "lipoprotein lipase-like"; transcript_biotype "mRNA"; exon_number "10";
CM025024.1	Genbank	CDS	10885974	10886073	.	+	0	gene_id "G4P62_016156"; transcript_id "gnl|WGS:JAAVVJ|G4P62_T026913"; gbkey "CDS"; locus_tag "G4P62_016156"; orig_transcript_id "gnl|WGS:JAAVVJ|G4P62_T026913"; product "lipoprotein lipase-like"; protein_id "KAF7203010.1"; exon_number "1";
CM025024.1	Genbank	CDS	10886673	10886869	.	+	2	gene_id "G4P62_016156"; transcript_id "gnl|WGS:JAAVVJ|G4P62_T026913"; gbkey "CDS"; locus_tag "G4P62_016156"; orig_transcript_id "gnl|WGS:JAAVVJ|G4P62_T026913"; product "lipoprotein lipase-like"; protein_id "KAF7203010.1"; exon_number "2";
CM025024.1	Genbank	CDS	10886971	10887150	.	+	0	gene_id "G4P62_016156"; transcript_id "gnl|WGS:JAAVVJ|G4P62_T026913"; gbkey "CDS"; locus_tag "G4P62_016156"; orig_transcript_id "gnl|WGS:JAAVVJ|G4P62_T026913"; product "lipoprotein lipase-like"; protein_id "KAF7203010.1"; exon_number "3";
CM025024.1	Genbank	CDS	10888764	10888875	.	+	0	gene_id "G4P62_016156"; transcript_id "gnl|WGS:JAAVVJ|G4P62_T026913"; gbkey "CDS"; locus_tag "G4P62_016156"; orig_transcript_id "gnl|WGS:JAAVVJ|G4P62_T026913"; product "lipoprotein lipase-like"; protein_id "KAF7203010.1"; exon_number "4";
CM025024.1	Genbank	CDS	10888962	10889195	.	+	2	gene_id "G4P62_016156"; transcript_id "gnl|WGS:JAAVVJ|G4P62_T026913"; gbkey "CDS"; locus_tag "G4P62_016156"; orig_transcript_id "gnl|WGS:JAAVVJ|G4P62_T026913"; product "lipoprotein lipase-like"; protein_id "KAF7203010.1"; exon_number "5";
CM025024.1	Genbank	CDS	10889437	10889679	.	+	2	gene_id "G4P62_016156"; transcript_id "gnl|WGS:JAAVVJ|G4P62_T026913"; gbkey "CDS"; locus_tag "G4P62_016156"; orig_transcript_id "gnl|WGS:JAAVVJ|G4P62_T026913"; product "lipoprotein lipase-like"; protein_id "KAF7203010.1"; exon_number "6";
CM025024.1	Genbank	CDS	10889780	10889900	.	+	2	gene_id "G4P62_016156"; transcript_id "gnl|WGS:JAAVVJ|G4P62_T026913"; gbkey "CDS"; locus_tag "G4P62_016156"; orig_transcript_id "gnl|WGS:JAAVVJ|G4P62_T026913"; product "lipoprotein lipase-like"; protein_id "KAF7203010.1"; exon_number "7";
CM025024.1	Genbank	CDS	10889991	10890209	.	+	1	gene_id "G4P62_016156"; transcript_id "gnl|WGS:JAAVVJ|G4P62_T026913"; gbkey "CDS"; locus_tag "G4P62_016156"; orig_transcript_id "gnl|WGS:JAAVVJ|G4P62_T026913"; product "lipoprotein lipase-like"; protein_id "KAF7203010.1"; exon_number "8";
CM025024.1	Genbank	CDS	10890346	10890453	.	+	1	gene_id "G4P62_016156"; transcript_id "gnl|WGS:JAAVVJ|G4P62_T026913"; gbkey "CDS"; locus_tag "G4P62_016156"; orig_transcript_id "gnl|WGS:JAAVVJ|G4P62_T026913"; product "lipoprotein lipase-like"; protein_id "KAF7203010.1"; exon_number "9";
CM025024.1	Genbank	CDS	10890551	10890617	.	+	1	gene_id "G4P62_016156"; transcript_id "gnl|WGS:JAAVVJ|G4P62_T026913"; gbkey "CDS"; locus_tag "G4P62_016156"; orig_transcript_id "gnl|WGS:JAAVVJ|G4P62_T026913"; product "lipoprotein lipase-like"; protein_id "KAF7203010.1"; exon_number "10";
CM025024.1	Genbank	start_codon	10885974	10885976	.	+	0	gene_id "G4P62_016156"; transcript_id "gnl|WGS:JAAVVJ|G4P62_T026913"; gbkey "CDS"; locus_tag "G4P62_016156"; orig_transcript_id "gnl|WGS:JAAVVJ|G4P62_T026913"; product "lipoprotein lipase-like"; protein_id "KAF7203010.1"; exon_number "1";
CM025024.1	Genbank	stop_codon	10890618	10890620	.	+	0	gene_id "G4P62_016156"; transcript_id "gnl|WGS:JAAVVJ|G4P62_T026913"; gbkey "CDS"; locus_tag "G4P62_016156"; orig_transcript_id "gnl|WGS:JAAVVJ|G4P62_T026913"; product "lipoprotein lipase-like"; protein_id "KAF7203010.1"; exon_number "10";
CM025024.1	Genbank	gene	10894392	10931657	.	-	.	gene_id "G4P62_016155"; transcript_id ""; description "disintegrin and metalloproteinase"; gbkey "Gene"; gene_biotype "protein_coding"; locus_tag "G4P62_016155"; note "LOC107393171";
CM025024.1	Genbank	transcript	10894392	10931657	.	-	.	gene_id "G4P62_016155"; transcript_id "gnl|WGS:JAAVVJ|G4P62_T026912"; gbkey "mRNA"; locus_tag "G4P62_016155"; orig_protein_id "gnl|WGS:JAAVVJ|G4P62_P026912"; orig_transcript_id "gnl|WGS:JAAVVJ|G4P62_T026912"; product "disintegrin and metalloproteinase domain-containing protein 10-like"; transcript_biotype "mRNA";
CM025024.1	Genbank	exon	10931411	10931657	.	-	.	gene_id "G4P62_016155"; transcript_id "gnl|WGS:JAAVVJ|G4P62_T026912"; locus_tag "G4P62_016155"; orig_protein_id "gnl|WGS:JAAVVJ|G4P62_P026912"; orig_transcript_id "gnl|WGS:JAAVVJ|G4P62_T026912"; product "disintegrin and metalloproteinase domain-containing protein 10-like"; transcript_biotype "mRNA"; exon_number "1";
CM025024.1	Genbank	exon	10929260	10929407	.	-	.	gene_id "G4P62_016155"; transcript_id "gnl|WGS:JAAVVJ|G4P62_T026912"; locus_tag "G4P62_016155"; orig_protein_id "gnl|WGS:JAAVVJ|G4P62_P026912"; orig_transcript_id "gnl|WGS:JAAVVJ|G4P62_T026912"; product "disintegrin and metalloproteinase domain-containing protein 10-like"; transcript_biotype "mRNA"; exon_number "2";
CM025024.1	Genbank	exon	10928944	10929062	.	-	.	gene_id "G4P62_016155"; transcript_id "gnl|WGS:JAAVVJ|G4P62_T026912"; locus_tag "G4P62_016155"; orig_protein_id "gnl|WGS:JAAVVJ|G4P62_P026912"; orig_transcript_id "gnl|WGS:JAAVVJ|G4P62_T026912"; product "disintegrin and metalloproteinase domain-containing protein 10-like"; transcript_biotype "mRNA"; exon_number "3";
CM025024.1	Genbank	exon	10928367	10928522	.	-	.	gene_id "G4P62_016155"; transcript_id "gnl|WGS:JAAVVJ|G4P62_T026912"; locus_tag "G4P62_016155"; orig_protein_id "gnl|WGS:JAAVVJ|G4P62_P026912"; orig_transcript_id "gnl|WGS:JAAVVJ|G4P62_T026912"; product "disintegrin and metalloproteinase domain-containing protein 10-like"; transcript_biotype "mRNA"; exon_number "4";
CM025024.1	Genbank	exon	10921034	10921113	.	-	.	gene_id "G4P62_016155"; transcript_id "gnl|WGS:JAAVVJ|G4P62_T026912"; locus_tag "G4P62_016155"; orig_protein_id "gnl|WGS:JAAVVJ|G4P62_P026912"; orig_transcript_id "gnl|WGS:JAAVVJ|G4P62_T026912"; product "disintegrin and metalloproteinase domain-containing protein 10-like"; transcript_biotype "mRNA"; exon_number "5";
CM025024.1	Genbank	exon	10920133	10920255	.	-	.	gene_id "G4P62_016155"; transcript_id "gnl|WGS:JAAVVJ|G4P62_T026912"; locus_tag "G4P62_016155"; orig_protein_id "gnl|WGS:JAAVVJ|G4P62_P026912"; orig_transcript_id "gnl|WGS:JAAVVJ|G4P62_T026912"; product "disintegrin and metalloproteinase domain-containing protein 10-like"; transcript_biotype "mRNA"; exon_number "6";
CM025024.1	Genbank	exon	10917980	10918072	.	-	.	gene_id "G4P62_016155"; transcript_id "gnl|WGS:JAAVVJ|G4P62_T026912"; locus_tag "G4P62_016155"; orig_protein_id "gnl|WGS:JAAVVJ|G4P62_P026912"; orig_transcript_id "gnl|WGS:JAAVVJ|G4P62_T026912"; product "disintegrin and metalloproteinase domain-containing protein 10-like"; transcript_biotype "mRNA"; exon_number "7";
CM025024.1	Genbank	exon	10917619	10917787	.	-	.	gene_id "G4P62_016155"; transcript_id "gnl|WGS:JAAVVJ|G4P62_T026912"; locus_tag "G4P62_016155"; orig_protein_id "gnl|WGS:JAAVVJ|G4P62_P026912"; orig_transcript_id "gnl|WGS:JAAVVJ|G4P62_T026912"; product "disintegrin and metalloproteinase domain-containing protein 10-like"; transcript_biotype "mRNA"; exon_number "8";
CM025024.1	Genbank	exon	10910512	10910675	.	-	.	gene_id "G4P62_016155"; transcript_id "gnl|WGS:JAAVVJ|G4P62_T026912"; locus_tag "G4P62_016155"; orig_protein_id "gnl|WGS:JAAVVJ|G4P62_P026912"; orig_transcript_id "gnl|WGS:JAAVVJ|G4P62_T026912"; product "disintegrin and metalloproteinase domain-containing protein 10-like"; transcript_biotype "mRNA"; exon_number "9";
CM025024.1	Genbank	exon	10902194	10902365	.	-	.	gene_id "G4P62_016155"; transcript_id "gnl|WGS:JAAVVJ|G4P62_T026912"; locus_tag "G4P62_016155"; orig_protein_id "gnl|WGS:JAAVVJ|G4P62_P026912"; orig_transcript_id "gnl|WGS:JAAVVJ|G4P62_T026912"; product "disintegrin and metalloproteinase domain-containing protein 10-like"; transcript_biotype "mRNA"; exon_number "10";
CM025024.1	Genbank	exon	10901967	10902111	.	-	.	gene_id "G4P62_016155"; transcript_id "gnl|WGS:JAAVVJ|G4P62_T026912"; locus_tag "G4P62_016155"; orig_protein_id "gnl|WGS:JAAVVJ|G4P62_P026912"; orig_transcript_id "gnl|WGS:JAAVVJ|G4P62_T026912"; product "disintegrin and metalloproteinase domain-containing protein 10-like"; transcript_biotype "mRNA"; exon_number "11";
CM025024.1	Genbank	exon	10901699	10901882	.	-	.	gene_id "G4P62_016155"; transcript_id "gnl|WGS:JAAVVJ|G4P62_T026912"; locus_tag "G4P62_016155"; orig_protein_id "gnl|WGS:JAAVVJ|G4P62_P026912"; orig_transcript_id "gnl|WGS:JAAVVJ|G4P62_T026912"; product "disintegrin and metalloproteinase domain-containing protein 10-like"; transcript_biotype "mRNA"; exon_number "12";
CM025024.1	Genbank	exon	10899768	10899867	.	-	.	gene_id "G4P62_016155"; transcript_id "gnl|WGS:JAAVVJ|G4P62_T026912"; locus_tag "G4P62_016155"; orig_protein_id "gnl|WGS:JAAVVJ|G4P62_P026912"; orig_transcript_id "gnl|WGS:JAAVVJ|G4P62_T026912"; product "disintegrin and metalloproteinase domain-containing protein 10-like"; transcript_biotype "mRNA"; exon_number "13";
CM025024.1	Genbank	exon	10899173	10899393	.	-	.	gene_id "G4P62_016155"; transcript_id "gnl|WGS:JAAVVJ|G4P62_T026912"; locus_tag "G4P62_016155"; orig_protein_id "gnl|WGS:JAAVVJ|G4P62_P026912"; orig_transcript_id "gnl|WGS:JAAVVJ|G4P62_T026912"; product "disintegrin and metalloproteinase domain-containing protein 10-like"; transcript_biotype "mRNA"; exon_number "14";
CM025024.1	Genbank	exon	10894392	10896515	.	-	.	gene_id "G4P62_016155"; transcript_id "gnl|WGS:JAAVVJ|G4P62_T026912"; locus_tag "G4P62_016155"; orig_protein_id "gnl|WGS:JAAVVJ|G4P62_P026912"; orig_transcript_id "gnl|WGS:JAAVVJ|G4P62_T026912"; product "disintegrin and metalloproteinase domain-containing protein 10-like"; transcript_biotype "mRNA"; exon_number "15";
CM025024.1	Genbank	CDS	10931411	10931456	.	-	0	gene_id "G4P62_016155"; transcript_id "gnl|WGS:JAAVVJ|G4P62_T026912"; gbkey "CDS"; locus_tag "G4P62_016155"; orig_transcript_id "gnl|WGS:JAAVVJ|G4P62_T026912"; product "disintegrin and metalloproteinase domain-containing protein 10-like"; protein_id "KAF7203009.1"; exon_number "1";
CM025024.1	Genbank	CDS	10929260	10929407	.	-	2	gene_id "G4P62_016155"; transcript_id "gnl|WGS:JAAVVJ|G4P62_T026912"; gbkey "CDS"; locus_tag "G4P62_016155"; orig_transcript_id "gnl|WGS:JAAVVJ|G4P62_T026912"; product "disintegrin and metalloproteinase domain-containing protein 10-like"; protein_id "KAF7203009.1"; exon_number "2";
CM025024.1	Genbank	CDS	10928944	10929062	.	-	1	gene_id "G4P62_016155"; transcript_id "gnl|WGS:JAAVVJ|G4P62_T026912"; gbkey "CDS"; locus_tag "G4P62_016155"; orig_transcript_id "gnl|WGS:JAAVVJ|G4P62_T026912"; product "disintegrin and metalloproteinase domain-containing protein 10-like"; protein_id "KAF7203009.1"; exon_number "3";
CM025024.1	Genbank	CDS	10928367	10928522	.	-	2	gene_id "G4P62_016155"; transcript_id "gnl|WGS:JAAVVJ|G4P62_T026912"; gbkey "CDS"; locus_tag "G4P62_016155"; orig_transcript_id "gnl|WGS:JAAVVJ|G4P62_T026912"; product "disintegrin and metalloproteinase domain-containing protein 10-like"; protein_id "KAF7203009.1"; exon_number "4";
CM025024.1	Genbank	CDS	10921034	10921113	.	-	2	gene_id "G4P62_016155"; transcript_id "gnl|WGS:JAAVVJ|G4P62_T026912"; gbkey "CDS"; locus_tag "G4P62_016155"; orig_transcript_id "gnl|WGS:JAAVVJ|G4P62_T026912"; product "disintegrin and metalloproteinase domain-containing protein 10-like"; protein_id "KAF7203009.1"; exon_number "5";
CM025024.1	Genbank	CDS	10920133	10920255	.	-	0	gene_id "G4P62_016155"; transcript_id "gnl|WGS:JAAVVJ|G4P62_T026912"; gbkey "CDS"; locus_tag "G4P62_016155"; orig_transcript_id "gnl|WGS:JAAVVJ|G4P62_T026912"; product "disintegrin and metalloproteinase domain-containing protein 10-like"; protein_id "KAF7203009.1"; exon_number "6";
CM025024.1	Genbank	CDS	10917980	10918072	.	-	0	gene_id "G4P62_016155"; transcript_id "gnl|WGS:JAAVVJ|G4P62_T026912"; gbkey "CDS"; locus_tag "G4P62_016155"; orig_transcript_id "gnl|WGS:JAAVVJ|G4P62_T026912"; product "disintegrin and metalloproteinase domain-containing protein 10-like"; protein_id "KAF7203009.1"; exon_number "7";
CM025024.1	Genbank	CDS	10917619	10917787	.	-	0	gene_id "G4P62_016155"; transcript_id "gnl|WGS:JAAVVJ|G4P62_T026912"; gbkey "CDS"; locus_tag "G4P62_016155"; orig_transcript_id "gnl|WGS:JAAVVJ|G4P62_T026912"; product "disintegrin and metalloproteinase domain-containing protein 10-like"; protein_id "KAF7203009.1"; exon_number "8";
CM025024.1	Genbank	CDS	10910512	10910675	.	-	2	gene_id "G4P62_016155"; transcript_id "gnl|WGS:JAAVVJ|G4P62_T026912"; gbkey "CDS"; locus_tag "G4P62_016155"; orig_transcript_id "gnl|WGS:JAAVVJ|G4P62_T026912"; product "disintegrin and metalloproteinase domain-containing protein 10-like"; protein_id "KAF7203009.1"; exon_number "9";
CM025024.1	Genbank	CDS	10902194	10902365	.	-	0	gene_id "G4P62_016155"; transcript_id "gnl|WGS:JAAVVJ|G4P62_T026912"; gbkey "CDS"; locus_tag "G4P62_016155"; orig_transcript_id "gnl|WGS:JAAVVJ|G4P62_T026912"; product "disintegrin and metalloproteinase domain-containing protein 10-like"; protein_id "KAF7203009.1"; exon_number "10";
CM025024.1	Genbank	CDS	10901967	10902111	.	-	2	gene_id "G4P62_016155"; transcript_id "gnl|WGS:JAAVVJ|G4P62_T026912"; gbkey "CDS"; locus_tag "G4P62_016155"; orig_transcript_id "gnl|WGS:JAAVVJ|G4P62_T026912"; product "disintegrin and metalloproteinase domain-containing protein 10-like"; protein_id "KAF7203009.1"; exon_number "11";
CM025024.1	Genbank	CDS	10901699	10901882	.	-	1	gene_id "G4P62_016155"; transcript_id "gnl|WGS:JAAVVJ|G4P62_T026912"; gbkey "CDS"; locus_tag "G4P62_016155"; orig_transcript_id "gnl|WGS:JAAVVJ|G4P62_T026912"; product "disintegrin and metalloproteinase domain-containing protein 10-like"; protein_id "KAF7203009.1"; exon_number "12";
CM025024.1	Genbank	CDS	10899768	10899867	.	-	0	gene_id "G4P62_016155"; transcript_id "gnl|WGS:JAAVVJ|G4P62_T026912"; gbkey "CDS"; locus_tag "G4P62_016155"; orig_transcript_id "gnl|WGS:JAAVVJ|G4P62_T026912"; product "disintegrin and metalloproteinase domain-containing protein 10-like"; protein_id "KAF7203009.1"; exon_number "13";
CM025024.1	Genbank	CDS	10899173	10899393	.	-	2	gene_id "G4P62_016155"; transcript_id "gnl|WGS:JAAVVJ|G4P62_T026912"; gbkey "CDS"; locus_tag "G4P62_016155"; orig_transcript_id "gnl|WGS:JAAVVJ|G4P62_T026912"; product "disintegrin and metalloproteinase domain-containing protein 10-like"; protein_id "KAF7203009.1"; exon_number "14";
CM025024.1	Genbank	CDS	10896414	10896515	.	-	0	gene_id "G4P62_016155"; transcript_id "gnl|WGS:JAAVVJ|G4P62_T026912"; gbkey "CDS"; locus_tag "G4P62_016155"; orig_transcript_id "gnl|WGS:JAAVVJ|G4P62_T026912"; product "disintegrin and metalloproteinase domain-containing protein 10-like"; protein_id "KAF7203009.1"; exon_number "15";
CM025024.1	Genbank	start_codon	10931454	10931456	.	-	0	gene_id "G4P62_016155"; transcript_id "gnl|WGS:JAAVVJ|G4P62_T026912"; gbkey "CDS"; locus_tag "G4P62_016155"; orig_transcript_id "gnl|WGS:JAAVVJ|G4P62_T026912"; product "disintegrin and metalloproteinase domain-containing protein 10-like"; protein_id "KAF7203009.1"; exon_number "1";
CM025024.1	Genbank	stop_codon	10896411	10896413	.	-	0	gene_id "G4P62_016155"; transcript_id "gnl|WGS:JAAVVJ|G4P62_T026912"; gbkey "CDS"; locus_tag "G4P62_016155"; orig_transcript_id "gnl|WGS:JAAVVJ|G4P62_T026912"; product "disintegrin and metalloproteinase domain-containing protein 10-like"; protein_id "KAF7203009.1"; exon_number "15";
CM025024.1	Genbank	gene	10953526	10985020	.	+	.	gene_id "G4P62_016154"; transcript_id ""; description "tropomyosin alpha-4 chain isoform X1"; gbkey "Gene"; gene "tpm4"; gene_biotype "protein_coding"; locus_tag "G4P62_016154";
CM025024.1	Genbank	transcript	10953526	10985020	.	+	.	gene_id "G4P62_016154"; transcript_id "gnl|WGS:JAAVVJ|G4P62_T026908"; gbkey "mRNA"; gene "tpm4"; locus_tag "G4P62_016154"; note "transcript variant X1"; orig_protein_id "gnl|WGS:JAAVVJ|G4P62_P026908"; orig_transcript_id "gnl|WGS:JAAVVJ|G4P62_T026908"; product "tropomyosin 4"; transcript_biotype "mRNA";
CM025024.1	Genbank	exon	10953526	10953916	.	+	.	gene_id "G4P62_016154"; transcript_id "gnl|WGS:JAAVVJ|G4P62_T026908"; gene "tpm4"; locus_tag "G4P62_016154"; note "transcript variant X1"; orig_protein_id "gnl|WGS:JAAVVJ|G4P62_P026908"; orig_transcript_id "gnl|WGS:JAAVVJ|G4P62_T026908"; product "tropomyosin 4"; transcript_biotype "mRNA"; exon_number "1";
CM025024.1	Genbank	exon	10954843	10954968	.	+	.	gene_id "G4P62_016154"; transcript_id "gnl|WGS:JAAVVJ|G4P62_T026908"; gene "tpm4"; locus_tag "G4P62_016154"; note "transcript variant X1"; orig_protein_id "gnl|WGS:JAAVVJ|G4P62_P026908"; orig_transcript_id "gnl|WGS:JAAVVJ|G4P62_T026908"; product "tropomyosin 4"; transcript_biotype "mRNA"; exon_number "2";
CM025024.1	Genbank	exon	10978304	10978437	.	+	.	gene_id "G4P62_016154"; transcript_id "gnl|WGS:JAAVVJ|G4P62_T026908"; gene "tpm4"; locus_tag "G4P62_016154"; note "transcript variant X1"; orig_protein_id "gnl|WGS:JAAVVJ|G4P62_P026908"; orig_transcript_id "gnl|WGS:JAAVVJ|G4P62_T026908"; product "tropomyosin 4"; transcript_biotype "mRNA"; exon_number "3";
CM025024.1	Genbank	exon	10978549	10978666	.	+	.	gene_id "G4P62_016154"; transcript_id "gnl|WGS:JAAVVJ|G4P62_T026908"; gene "tpm4"; locus_tag "G4P62_016154"; note "transcript variant X1"; orig_protein_id "gnl|WGS:JAAVVJ|G4P62_P026908"; orig_transcript_id "gnl|WGS:JAAVVJ|G4P62_T026908"; product "tropomyosin 4"; transcript_biotype "mRNA"; exon_number "4";
CM025024.1	Genbank	exon	10978749	10978819	.	+	.	gene_id "G4P62_016154"; transcript_id "gnl|WGS:JAAVVJ|G4P62_T026908"; gene "tpm4"; locus_tag "G4P62_016154"; note "transcript variant X1"; orig_protein_id "gnl|WGS:JAAVVJ|G4P62_P026908"; orig_transcript_id "gnl|WGS:JAAVVJ|G4P62_T026908"; product "tropomyosin 4"; transcript_biotype "mRNA"; exon_number "5";
CM025024.1	Genbank	exon	10978936	10979011	.	+	.	gene_id "G4P62_016154"; transcript_id "gnl|WGS:JAAVVJ|G4P62_T026908"; gene "tpm4"; locus_tag "G4P62_016154"; note "transcript variant X1"; orig_protein_id "gnl|WGS:JAAVVJ|G4P62_P026908"; orig_transcript_id "gnl|WGS:JAAVVJ|G4P62_T026908"; product "tropomyosin 4"; transcript_biotype "mRNA"; exon_number "6";
CM025024.1	Genbank	exon	10982772	10982834	.	+	.	gene_id "G4P62_016154"; transcript_id "gnl|WGS:JAAVVJ|G4P62_T026908"; gene "tpm4"; locus_tag "G4P62_016154"; note "transcript variant X1"; orig_protein_id "gnl|WGS:JAAVVJ|G4P62_P026908"; orig_transcript_id "gnl|WGS:JAAVVJ|G4P62_T026908"; product "tropomyosin 4"; transcript_biotype "mRNA"; exon_number "7";
CM025024.1	Genbank	exon	10983448	10983517	.	+	.	gene_id "G4P62_016154"; transcript_id "gnl|WGS:JAAVVJ|G4P62_T026908"; gene "tpm4"; locus_tag "G4P62_016154"; note "transcript variant X1"; orig_protein_id "gnl|WGS:JAAVVJ|G4P62_P026908"; orig_transcript_id "gnl|WGS:JAAVVJ|G4P62_T026908"; product "tropomyosin 4"; transcript_biotype "mRNA"; exon_number "8";
CM025024.1	Genbank	exon	10984701	10985020	.	+	.	gene_id "G4P62_016154"; transcript_id "gnl|WGS:JAAVVJ|G4P62_T026908"; gene "tpm4"; locus_tag "G4P62_016154"; note "transcript variant X1"; orig_protein_id "gnl|WGS:JAAVVJ|G4P62_P026908"; orig_transcript_id "gnl|WGS:JAAVVJ|G4P62_T026908"; product "tropomyosin 4"; transcript_biotype "mRNA"; exon_number "9";
CM025024.1	Genbank	CDS	10953803	10953916	.	+	0	gene_id "G4P62_016154"; transcript_id "gnl|WGS:JAAVVJ|G4P62_T026908"; gbkey "CDS"; gene "tpm4"; locus_tag "G4P62_016154"; orig_transcript_id "gnl|WGS:JAAVVJ|G4P62_T026908"; product "transcript variant X1"; protein_id "KAF7203005.1"; exon_number "1";
CM025024.1	Genbank	CDS	10954843	10954968	.	+	0	gene_id "G4P62_016154"; transcript_id "gnl|WGS:JAAVVJ|G4P62_T026908"; gbkey "CDS"; gene "tpm4"; locus_tag "G4P62_016154"; orig_transcript_id "gnl|WGS:JAAVVJ|G4P62_T026908"; product "transcript variant X1"; protein_id "KAF7203005.1"; exon_number "2";
CM025024.1	Genbank	CDS	10978304	10978437	.	+	0	gene_id "G4P62_016154"; transcript_id "gnl|WGS:JAAVVJ|G4P62_T026908"; gbkey "CDS"; gene "tpm4"; locus_tag "G4P62_016154"; orig_transcript_id "gnl|WGS:JAAVVJ|G4P62_T026908"; product "transcript variant X1"; protein_id "KAF7203005.1"; exon_number "3";
CM025024.1	Genbank	CDS	10978549	10978666	.	+	1	gene_id "G4P62_016154"; transcript_id "gnl|WGS:JAAVVJ|G4P62_T026908"; gbkey "CDS"; gene "tpm4"; locus_tag "G4P62_016154"; orig_transcript_id "gnl|WGS:JAAVVJ|G4P62_T026908"; product "transcript variant X1"; protein_id "KAF7203005.1"; exon_number "4";
CM025024.1	Genbank	CDS	10978749	10978819	.	+	0	gene_id "G4P62_016154"; transcript_id "gnl|WGS:JAAVVJ|G4P62_T026908"; gbkey "CDS"; gene "tpm4"; locus_tag "G4P62_016154"; orig_transcript_id "gnl|WGS:JAAVVJ|G4P62_T026908"; product "transcript variant X1"; protein_id "KAF7203005.1"; exon_number "5";
CM025024.1	Genbank	CDS	10978936	10979011	.	+	1	gene_id "G4P62_016154"; transcript_id "gnl|WGS:JAAVVJ|G4P62_T026908"; gbkey "CDS"; gene "tpm4"; locus_tag "G4P62_016154"; orig_transcript_id "gnl|WGS:JAAVVJ|G4P62_T026908"; product "transcript variant X1"; protein_id "KAF7203005.1"; exon_number "6";
CM025024.1	Genbank	CDS	10982772	10982834	.	+	0	gene_id "G4P62_016154"; transcript_id "gnl|WGS:JAAVVJ|G4P62_T026908"; gbkey "CDS"; gene "tpm4"; locus_tag "G4P62_016154"; orig_transcript_id "gnl|WGS:JAAVVJ|G4P62_T026908"; product "transcript variant X1"; protein_id "KAF7203005.1"; exon_number "7";
CM025024.1	Genbank	CDS	10983448	10983517	.	+	0	gene_id "G4P62_016154"; transcript_id "gnl|WGS:JAAVVJ|G4P62_T026908"; gbkey "CDS"; gene "tpm4"; locus_tag "G4P62_016154"; orig_transcript_id "gnl|WGS:JAAVVJ|G4P62_T026908"; product "transcript variant X1"; protein_id "KAF7203005.1"; exon_number "8";
CM025024.1	Genbank	CDS	10984701	10984780	.	+	2	gene_id "G4P62_016154"; transcript_id "gnl|WGS:JAAVVJ|G4P62_T026908"; gbkey "CDS"; gene "tpm4"; locus_tag "G4P62_016154"; orig_transcript_id "gnl|WGS:JAAVVJ|G4P62_T026908"; product "transcript variant X1"; protein_id "KAF7203005.1"; exon_number "9";
CM025024.1	Genbank	start_codon	10953803	10953805	.	+	0	gene_id "G4P62_016154"; transcript_id "gnl|WGS:JAAVVJ|G4P62_T026908"; gbkey "CDS"; gene "tpm4"; locus_tag "G4P62_016154"; orig_transcript_id "gnl|WGS:JAAVVJ|G4P62_T026908"; product "transcript variant X1"; protein_id "KAF7203005.1"; exon_number "1";
CM025024.1	Genbank	stop_codon	10984781	10984783	.	+	0	gene_id "G4P62_016154"; transcript_id "gnl|WGS:JAAVVJ|G4P62_T026908"; gbkey "CDS"; gene "tpm4"; locus_tag "G4P62_016154"; orig_transcript_id "gnl|WGS:JAAVVJ|G4P62_T026908"; product "transcript variant X1"; protein_id "KAF7203005.1"; exon_number "9";
CM025024.1	Genbank	transcript	10953526	10984239	.	+	.	gene_id "G4P62_016154"; transcript_id "gnl|WGS:JAAVVJ|G4P62_T026910"; gbkey "mRNA"; gene "tpm4"; locus_tag "G4P62_016154"; note "transcript variant X2"; orig_protein_id "gnl|WGS:JAAVVJ|G4P62_P026910"; orig_transcript_id "gnl|WGS:JAAVVJ|G4P62_T026910"; product "tropomyosin 4"; transcript_biotype "mRNA";
CM025024.1	Genbank	exon	10953526	10953916	.	+	.	gene_id "G4P62_016154"; transcript_id "gnl|WGS:JAAVVJ|G4P62_T026910"; gene "tpm4"; locus_tag "G4P62_016154"; note "transcript variant X2"; orig_protein_id "gnl|WGS:JAAVVJ|G4P62_P026910"; orig_transcript_id "gnl|WGS:JAAVVJ|G4P62_T026910"; product "tropomyosin 4"; transcript_biotype "mRNA"; exon_number "1";
CM025024.1	Genbank	exon	10954843	10954968	.	+	.	gene_id "G4P62_016154"; transcript_id "gnl|WGS:JAAVVJ|G4P62_T026910"; gene "tpm4"; locus_tag "G4P62_016154"; note "transcript variant X2"; orig_protein_id "gnl|WGS:JAAVVJ|G4P62_P026910"; orig_transcript_id "gnl|WGS:JAAVVJ|G4P62_T026910"; product "tropomyosin 4"; transcript_biotype "mRNA"; exon_number "2";
CM025024.1	Genbank	exon	10978304	10978437	.	+	.	gene_id "G4P62_016154"; transcript_id "gnl|WGS:JAAVVJ|G4P62_T026910"; gene "tpm4"; locus_tag "G4P62_016154"; note "transcript variant X2"; orig_protein_id "gnl|WGS:JAAVVJ|G4P62_P026910"; orig_transcript_id "gnl|WGS:JAAVVJ|G4P62_T026910"; product "tropomyosin 4"; transcript_biotype "mRNA"; exon_number "3";
CM025024.1	Genbank	exon	10978549	10978666	.	+	.	gene_id "G4P62_016154"; transcript_id "gnl|WGS:JAAVVJ|G4P62_T026910"; gene "tpm4"; locus_tag "G4P62_016154"; note "transcript variant X2"; orig_protein_id "gnl|WGS:JAAVVJ|G4P62_P026910"; orig_transcript_id "gnl|WGS:JAAVVJ|G4P62_T026910"; product "tropomyosin 4"; transcript_biotype "mRNA"; exon_number "4";
CM025024.1	Genbank	exon	10978749	10978819	.	+	.	gene_id "G4P62_016154"; transcript_id "gnl|WGS:JAAVVJ|G4P62_T026910"; gene "tpm4"; locus_tag "G4P62_016154"; note "transcript variant X2"; orig_protein_id "gnl|WGS:JAAVVJ|G4P62_P026910"; orig_transcript_id "gnl|WGS:JAAVVJ|G4P62_T026910"; product "tropomyosin 4"; transcript_biotype "mRNA"; exon_number "5";
CM025024.1	Genbank	exon	10978936	10979011	.	+	.	gene_id "G4P62_016154"; transcript_id "gnl|WGS:JAAVVJ|G4P62_T026910"; gene "tpm4"; locus_tag "G4P62_016154"; note "transcript variant X2"; orig_protein_id "gnl|WGS:JAAVVJ|G4P62_P026910"; orig_transcript_id "gnl|WGS:JAAVVJ|G4P62_T026910"; product "tropomyosin 4"; transcript_biotype "mRNA"; exon_number "6";
CM025024.1	Genbank	exon	10982772	10982834	.	+	.	gene_id "G4P62_016154"; transcript_id "gnl|WGS:JAAVVJ|G4P62_T026910"; gene "tpm4"; locus_tag "G4P62_016154"; note "transcript variant X2"; orig_protein_id "gnl|WGS:JAAVVJ|G4P62_P026910"; orig_transcript_id "gnl|WGS:JAAVVJ|G4P62_T026910"; product "tropomyosin 4"; transcript_biotype "mRNA"; exon_number "7";
CM025024.1	Genbank	exon	10983448	10983517	.	+	.	gene_id "G4P62_016154"; transcript_id "gnl|WGS:JAAVVJ|G4P62_T026910"; gene "tpm4"; locus_tag "G4P62_016154"; note "transcript variant X2"; orig_protein_id "gnl|WGS:JAAVVJ|G4P62_P026910"; orig_transcript_id "gnl|WGS:JAAVVJ|G4P62_T026910"; product "tropomyosin 4"; transcript_biotype "mRNA"; exon_number "8";
CM025024.1	Genbank	exon	10983985	10984239	.	+	.	gene_id "G4P62_016154"; transcript_id "gnl|WGS:JAAVVJ|G4P62_T026910"; gene "tpm4"; locus_tag "G4P62_016154"; note "transcript variant X2"; orig_protein_id "gnl|WGS:JAAVVJ|G4P62_P026910"; orig_transcript_id "gnl|WGS:JAAVVJ|G4P62_T026910"; product "tropomyosin 4"; transcript_biotype "mRNA"; exon_number "9";
CM025024.1	Genbank	CDS	10953803	10953916	.	+	0	gene_id "G4P62_016154"; transcript_id "gnl|WGS:JAAVVJ|G4P62_T026910"; gbkey "CDS"; gene "tpm4"; locus_tag "G4P62_016154"; orig_transcript_id "gnl|WGS:JAAVVJ|G4P62_T026910"; product "transcript variant X2"; protein_id "KAF7203007.1"; exon_number "1";
CM025024.1	Genbank	CDS	10954843	10954968	.	+	0	gene_id "G4P62_016154"; transcript_id "gnl|WGS:JAAVVJ|G4P62_T026910"; gbkey "CDS"; gene "tpm4"; locus_tag "G4P62_016154"; orig_transcript_id "gnl|WGS:JAAVVJ|G4P62_T026910"; product "transcript variant X2"; protein_id "KAF7203007.1"; exon_number "2";
CM025024.1	Genbank	CDS	10978304	10978437	.	+	0	gene_id "G4P62_016154"; transcript_id "gnl|WGS:JAAVVJ|G4P62_T026910"; gbkey "CDS"; gene "tpm4"; locus_tag "G4P62_016154"; orig_transcript_id "gnl|WGS:JAAVVJ|G4P62_T026910"; product "transcript variant X2"; protein_id "KAF7203007.1"; exon_number "3";
CM025024.1	Genbank	CDS	10978549	10978666	.	+	1	gene_id "G4P62_016154"; transcript_id "gnl|WGS:JAAVVJ|G4P62_T026910"; gbkey "CDS"; gene "tpm4"; locus_tag "G4P62_016154"; orig_transcript_id "gnl|WGS:JAAVVJ|G4P62_T026910"; product "transcript variant X2"; protein_id "KAF7203007.1"; exon_number "4";
CM025024.1	Genbank	CDS	10978749	10978819	.	+	0	gene_id "G4P62_016154"; transcript_id "gnl|WGS:JAAVVJ|G4P62_T026910"; gbkey "CDS"; gene "tpm4"; locus_tag "G4P62_016154"; orig_transcript_id "gnl|WGS:JAAVVJ|G4P62_T026910"; product "transcript variant X2"; protein_id "KAF7203007.1"; exon_number "5";
CM025024.1	Genbank	CDS	10978936	10979011	.	+	1	gene_id "G4P62_016154"; transcript_id "gnl|WGS:JAAVVJ|G4P62_T026910"; gbkey "CDS"; gene "tpm4"; locus_tag "G4P62_016154"; orig_transcript_id "gnl|WGS:JAAVVJ|G4P62_T026910"; product "transcript variant X2"; protein_id "KAF7203007.1"; exon_number "6";
CM025024.1	Genbank	CDS	10982772	10982834	.	+	0	gene_id "G4P62_016154"; transcript_id "gnl|WGS:JAAVVJ|G4P62_T026910"; gbkey "CDS"; gene "tpm4"; locus_tag "G4P62_016154"; orig_transcript_id "gnl|WGS:JAAVVJ|G4P62_T026910"; product "transcript variant X2"; protein_id "KAF7203007.1"; exon_number "7";
CM025024.1	Genbank	CDS	10983448	10983517	.	+	0	gene_id "G4P62_016154"; transcript_id "gnl|WGS:JAAVVJ|G4P62_T026910"; gbkey "CDS"; gene "tpm4"; locus_tag "G4P62_016154"; orig_transcript_id "gnl|WGS:JAAVVJ|G4P62_T026910"; product "transcript variant X2"; protein_id "KAF7203007.1"; exon_number "8";
CM025024.1	Genbank	CDS	10983985	10984064	.	+	2	gene_id "G4P62_016154"; transcript_id "gnl|WGS:JAAVVJ|G4P62_T026910"; gbkey "CDS"; gene "tpm4"; locus_tag "G4P62_016154"; orig_transcript_id "gnl|WGS:JAAVVJ|G4P62_T026910"; product "transcript variant X2"; protein_id "KAF7203007.1"; exon_number "9";
CM025024.1	Genbank	start_codon	10953803	10953805	.	+	0	gene_id "G4P62_016154"; transcript_id "gnl|WGS:JAAVVJ|G4P62_T026910"; gbkey "CDS"; gene "tpm4"; locus_tag "G4P62_016154"; orig_transcript_id "gnl|WGS:JAAVVJ|G4P62_T026910"; product "transcript variant X2"; protein_id "KAF7203007.1"; exon_number "1";
CM025024.1	Genbank	stop_codon	10984065	10984067	.	+	0	gene_id "G4P62_016154"; transcript_id "gnl|WGS:JAAVVJ|G4P62_T026910"; gbkey "CDS"; gene "tpm4"; locus_tag "G4P62_016154"; orig_transcript_id "gnl|WGS:JAAVVJ|G4P62_T026910"; product "transcript variant X2"; protein_id "KAF7203007.1"; exon_number "9";
CM025024.1	Genbank	transcript	10964640	10984239	.	+	.	gene_id "G4P62_016154"; transcript_id "gnl|WGS:JAAVVJ|G4P62_T026911"; gbkey "mRNA"; gene "tpm4"; locus_tag "G4P62_016154"; note "transcript variant X4"; orig_protein_id "gnl|WGS:JAAVVJ|G4P62_P026911"; orig_transcript_id "gnl|WGS:JAAVVJ|G4P62_T026911"; product "tropomyosin 4"; transcript_biotype "mRNA";
CM025024.1	Genbank	exon	10964640	10965163	.	+	.	gene_id "G4P62_016154"; transcript_id "gnl|WGS:JAAVVJ|G4P62_T026911"; gene "tpm4"; locus_tag "G4P62_016154"; note "transcript variant X4"; orig_protein_id "gnl|WGS:JAAVVJ|G4P62_P026911"; orig_transcript_id "gnl|WGS:JAAVVJ|G4P62_T026911"; product "tropomyosin 4"; transcript_biotype "mRNA"; exon_number "1";
CM025024.1	Genbank	exon	10978304	10978437	.	+	.	gene_id "G4P62_016154"; transcript_id "gnl|WGS:JAAVVJ|G4P62_T026911"; gene "tpm4"; locus_tag "G4P62_016154"; note "transcript variant X4"; orig_protein_id "gnl|WGS:JAAVVJ|G4P62_P026911"; orig_transcript_id "gnl|WGS:JAAVVJ|G4P62_T026911"; product "tropomyosin 4"; transcript_biotype "mRNA"; exon_number "2";
CM025024.1	Genbank	exon	10978549	10978666	.	+	.	gene_id "G4P62_016154"; transcript_id "gnl|WGS:JAAVVJ|G4P62_T026911"; gene "tpm4"; locus_tag "G4P62_016154"; note "transcript variant X4"; orig_protein_id "gnl|WGS:JAAVVJ|G4P62_P026911"; orig_transcript_id "gnl|WGS:JAAVVJ|G4P62_T026911"; product "tropomyosin 4"; transcript_biotype "mRNA"; exon_number "3";
CM025024.1	Genbank	exon	10978749	10978819	.	+	.	gene_id "G4P62_016154"; transcript_id "gnl|WGS:JAAVVJ|G4P62_T026911"; gene "tpm4"; locus_tag "G4P62_016154"; note "transcript variant X4"; orig_protein_id "gnl|WGS:JAAVVJ|G4P62_P026911"; orig_transcript_id "gnl|WGS:JAAVVJ|G4P62_T026911"; product "tropomyosin 4"; transcript_biotype "mRNA"; exon_number "4";
CM025024.1	Genbank	exon	10978936	10979011	.	+	.	gene_id "G4P62_016154"; transcript_id "gnl|WGS:JAAVVJ|G4P62_T026911"; gene "tpm4"; locus_tag "G4P62_016154"; note "transcript variant X4"; orig_protein_id "gnl|WGS:JAAVVJ|G4P62_P026911"; orig_transcript_id "gnl|WGS:JAAVVJ|G4P62_T026911"; product "tropomyosin 4"; transcript_biotype "mRNA"; exon_number "5";
CM025024.1	Genbank	exon	10982772	10982834	.	+	.	gene_id "G4P62_016154"; transcript_id "gnl|WGS:JAAVVJ|G4P62_T026911"; gene "tpm4"; locus_tag "G4P62_016154"; note "transcript variant X4"; orig_protein_id "gnl|WGS:JAAVVJ|G4P62_P026911"; orig_transcript_id "gnl|WGS:JAAVVJ|G4P62_T026911"; product "tropomyosin 4"; transcript_biotype "mRNA"; exon_number "6";
CM025024.1	Genbank	exon	10983448	10983517	.	+	.	gene_id "G4P62_016154"; transcript_id "gnl|WGS:JAAVVJ|G4P62_T026911"; gene "tpm4"; locus_tag "G4P62_016154"; note "transcript variant X4"; orig_protein_id "gnl|WGS:JAAVVJ|G4P62_P026911"; orig_transcript_id "gnl|WGS:JAAVVJ|G4P62_T026911"; product "tropomyosin 4"; transcript_biotype "mRNA"; exon_number "7";
CM025024.1	Genbank	exon	10983985	10984239	.	+	.	gene_id "G4P62_016154"; transcript_id "gnl|WGS:JAAVVJ|G4P62_T026911"; gene "tpm4"; locus_tag "G4P62_016154"; note "transcript variant X4"; orig_protein_id "gnl|WGS:JAAVVJ|G4P62_P026911"; orig_transcript_id "gnl|WGS:JAAVVJ|G4P62_T026911"; product "tropomyosin 4"; transcript_biotype "mRNA"; exon_number "8";
CM025024.1	Genbank	CDS	10965032	10965163	.	+	0	gene_id "G4P62_016154"; transcript_id "gnl|WGS:JAAVVJ|G4P62_T026911"; gbkey "CDS"; gene "tpm4"; locus_tag "G4P62_016154"; orig_transcript_id "gnl|WGS:JAAVVJ|G4P62_T026911"; product "transcript variant X4"; protein_id "KAF7203008.1"; exon_number "1";
CM025024.1	Genbank	CDS	10978304	10978437	.	+	0	gene_id "G4P62_016154"; transcript_id "gnl|WGS:JAAVVJ|G4P62_T026911"; gbkey "CDS"; gene "tpm4"; locus_tag "G4P62_016154"; orig_transcript_id "gnl|WGS:JAAVVJ|G4P62_T026911"; product "transcript variant X4"; protein_id "KAF7203008.1"; exon_number "2";
CM025024.1	Genbank	CDS	10978549	10978666	.	+	1	gene_id "G4P62_016154"; transcript_id "gnl|WGS:JAAVVJ|G4P62_T026911"; gbkey "CDS"; gene "tpm4"; locus_tag "G4P62_016154"; orig_transcript_id "gnl|WGS:JAAVVJ|G4P62_T026911"; product "transcript variant X4"; protein_id "KAF7203008.1"; exon_number "3";
CM025024.1	Genbank	CDS	10978749	10978819	.	+	0	gene_id "G4P62_016154"; transcript_id "gnl|WGS:JAAVVJ|G4P62_T026911"; gbkey "CDS"; gene "tpm4"; locus_tag "G4P62_016154"; orig_transcript_id "gnl|WGS:JAAVVJ|G4P62_T026911"; product "transcript variant X4"; protein_id "KAF7203008.1"; exon_number "4";
CM025024.1	Genbank	CDS	10978936	10979011	.	+	1	gene_id "G4P62_016154"; transcript_id "gnl|WGS:JAAVVJ|G4P62_T026911"; gbkey "CDS"; gene "tpm4"; locus_tag "G4P62_016154"; orig_transcript_id "gnl|WGS:JAAVVJ|G4P62_T026911"; product "transcript variant X4"; protein_id "KAF7203008.1"; exon_number "5";
CM025024.1	Genbank	CDS	10982772	10982834	.	+	0	gene_id "G4P62_016154"; transcript_id "gnl|WGS:JAAVVJ|G4P62_T026911"; gbkey "CDS"; gene "tpm4"; locus_tag "G4P62_016154"; orig_transcript_id "gnl|WGS:JAAVVJ|G4P62_T026911"; product "transcript variant X4"; protein_id "KAF7203008.1"; exon_number "6";
CM025024.1	Genbank	CDS	10983448	10983517	.	+	0	gene_id "G4P62_016154"; transcript_id "gnl|WGS:JAAVVJ|G4P62_T026911"; gbkey "CDS"; gene "tpm4"; locus_tag "G4P62_016154"; orig_transcript_id "gnl|WGS:JAAVVJ|G4P62_T026911"; product "transcript variant X4"; protein_id "KAF7203008.1"; exon_number "7";
CM025024.1	Genbank	CDS	10983985	10984064	.	+	2	gene_id "G4P62_016154"; transcript_id "gnl|WGS:JAAVVJ|G4P62_T026911"; gbkey "CDS"; gene "tpm4"; locus_tag "G4P62_016154"; orig_transcript_id "gnl|WGS:JAAVVJ|G4P62_T026911"; product "transcript variant X4"; protein_id "KAF7203008.1"; exon_number "8";
CM025024.1	Genbank	start_codon	10965032	10965034	.	+	0	gene_id "G4P62_016154"; transcript_id "gnl|WGS:JAAVVJ|G4P62_T026911"; gbkey "CDS"; gene "tpm4"; locus_tag "G4P62_016154"; orig_transcript_id "gnl|WGS:JAAVVJ|G4P62_T026911"; product "transcript variant X4"; protein_id "KAF7203008.1"; exon_number "1";
CM025024.1	Genbank	stop_codon	10984065	10984067	.	+	0	gene_id "G4P62_016154"; transcript_id "gnl|WGS:JAAVVJ|G4P62_T026911"; gbkey "CDS"; gene "tpm4"; locus_tag "G4P62_016154"; orig_transcript_id "gnl|WGS:JAAVVJ|G4P62_T026911"; product "transcript variant X4"; protein_id "KAF7203008.1"; exon_number "8";
CM025024.1	Genbank	transcript	10964641	10985020	.	+	.	gene_id "G4P62_016154"; transcript_id "gnl|WGS:JAAVVJ|G4P62_T026909"; gbkey "mRNA"; gene "tpm4"; locus_tag "G4P62_016154"; note "transcript variant X3"; orig_protein_id "gnl|WGS:JAAVVJ|G4P62_P026909"; orig_transcript_id "gnl|WGS:JAAVVJ|G4P62_T026909"; product "tropomyosin 4"; transcript_biotype "mRNA";
CM025024.1	Genbank	exon	10964641	10965163	.	+	.	gene_id "G4P62_016154"; transcript_id "gnl|WGS:JAAVVJ|G4P62_T026909"; gene "tpm4"; locus_tag "G4P62_016154"; note "transcript variant X3"; orig_protein_id "gnl|WGS:JAAVVJ|G4P62_P026909"; orig_transcript_id "gnl|WGS:JAAVVJ|G4P62_T026909"; product "tropomyosin 4"; transcript_biotype "mRNA"; exon_number "1";
CM025024.1	Genbank	exon	10978304	10978437	.	+	.	gene_id "G4P62_016154"; transcript_id "gnl|WGS:JAAVVJ|G4P62_T026909"; gene "tpm4"; locus_tag "G4P62_016154"; note "transcript variant X3"; orig_protein_id "gnl|WGS:JAAVVJ|G4P62_P026909"; orig_transcript_id "gnl|WGS:JAAVVJ|G4P62_T026909"; product "tropomyosin 4"; transcript_biotype "mRNA"; exon_number "2";
CM025024.1	Genbank	exon	10978549	10978666	.	+	.	gene_id "G4P62_016154"; transcript_id "gnl|WGS:JAAVVJ|G4P62_T026909"; gene "tpm4"; locus_tag "G4P62_016154"; note "transcript variant X3"; orig_protein_id "gnl|WGS:JAAVVJ|G4P62_P026909"; orig_transcript_id "gnl|WGS:JAAVVJ|G4P62_T026909"; product "tropomyosin 4"; transcript_biotype "mRNA"; exon_number "3";
CM025024.1	Genbank	exon	10978749	10978819	.	+	.	gene_id "G4P62_016154"; transcript_id "gnl|WGS:JAAVVJ|G4P62_T026909"; gene "tpm4"; locus_tag "G4P62_016154"; note "transcript variant X3"; orig_protein_id "gnl|WGS:JAAVVJ|G4P62_P026909"; orig_transcript_id "gnl|WGS:JAAVVJ|G4P62_T026909"; product "tropomyosin 4"; transcript_biotype "mRNA"; exon_number "4";
CM025024.1	Genbank	exon	10978936	10979011	.	+	.	gene_id "G4P62_016154"; transcript_id "gnl|WGS:JAAVVJ|G4P62_T026909"; gene "tpm4"; locus_tag "G4P62_016154"; note "transcript variant X3"; orig_protein_id "gnl|WGS:JAAVVJ|G4P62_P026909"; orig_transcript_id "gnl|WGS:JAAVVJ|G4P62_T026909"; product "tropomyosin 4"; transcript_biotype "mRNA"; exon_number "5";
CM025024.1	Genbank	exon	10982772	10982834	.	+	.	gene_id "G4P62_016154"; transcript_id "gnl|WGS:JAAVVJ|G4P62_T026909"; gene "tpm4"; locus_tag "G4P62_016154"; note "transcript variant X3"; orig_protein_id "gnl|WGS:JAAVVJ|G4P62_P026909"; orig_transcript_id "gnl|WGS:JAAVVJ|G4P62_T026909"; product "tropomyosin 4"; transcript_biotype "mRNA"; exon_number "6";
CM025024.1	Genbank	exon	10983448	10983517	.	+	.	gene_id "G4P62_016154"; transcript_id "gnl|WGS:JAAVVJ|G4P62_T026909"; gene "tpm4"; locus_tag "G4P62_016154"; note "transcript variant X3"; orig_protein_id "gnl|WGS:JAAVVJ|G4P62_P026909"; orig_transcript_id "gnl|WGS:JAAVVJ|G4P62_T026909"; product "tropomyosin 4"; transcript_biotype "mRNA"; exon_number "7";
CM025024.1	Genbank	exon	10984701	10985020	.	+	.	gene_id "G4P62_016154"; transcript_id "gnl|WGS:JAAVVJ|G4P62_T026909"; gene "tpm4"; locus_tag "G4P62_016154"; note "transcript variant X3"; orig_protein_id "gnl|WGS:JAAVVJ|G4P62_P026909"; orig_transcript_id "gnl|WGS:JAAVVJ|G4P62_T026909"; product "tropomyosin 4"; transcript_biotype "mRNA"; exon_number "8";
CM025024.1	Genbank	CDS	10965032	10965163	.	+	0	gene_id "G4P62_016154"; transcript_id "gnl|WGS:JAAVVJ|G4P62_T026909"; gbkey "CDS"; gene "tpm4"; locus_tag "G4P62_016154"; orig_transcript_id "gnl|WGS:JAAVVJ|G4P62_T026909"; product "transcript variant X3"; protein_id "KAF7203006.1"; exon_number "1";
CM025024.1	Genbank	CDS	10978304	10978437	.	+	0	gene_id "G4P62_016154"; transcript_id "gnl|WGS:JAAVVJ|G4P62_T026909"; gbkey "CDS"; gene "tpm4"; locus_tag "G4P62_016154"; orig_transcript_id "gnl|WGS:JAAVVJ|G4P62_T026909"; product "transcript variant X3"; protein_id "KAF7203006.1"; exon_number "2";
CM025024.1	Genbank	CDS	10978549	10978666	.	+	1	gene_id "G4P62_016154"; transcript_id "gnl|WGS:JAAVVJ|G4P62_T026909"; gbkey "CDS"; gene "tpm4"; locus_tag "G4P62_016154"; orig_transcript_id "gnl|WGS:JAAVVJ|G4P62_T026909"; product "transcript variant X3"; protein_id "KAF7203006.1"; exon_number "3";
CM025024.1	Genbank	CDS	10978749	10978819	.	+	0	gene_id "G4P62_016154"; transcript_id "gnl|WGS:JAAVVJ|G4P62_T026909"; gbkey "CDS"; gene "tpm4"; locus_tag "G4P62_016154"; orig_transcript_id "gnl|WGS:JAAVVJ|G4P62_T026909"; product "transcript variant X3"; protein_id "KAF7203006.1"; exon_number "4";
CM025024.1	Genbank	CDS	10978936	10979011	.	+	1	gene_id "G4P62_016154"; transcript_id "gnl|WGS:JAAVVJ|G4P62_T026909"; gbkey "CDS"; gene "tpm4"; locus_tag "G4P62_016154"; orig_transcript_id "gnl|WGS:JAAVVJ|G4P62_T026909"; product "transcript variant X3"; protein_id "KAF7203006.1"; exon_number "5";
CM025024.1	Genbank	CDS	10982772	10982834	.	+	0	gene_id "G4P62_016154"; transcript_id "gnl|WGS:JAAVVJ|G4P62_T026909"; gbkey "CDS"; gene "tpm4"; locus_tag "G4P62_016154"; orig_transcript_id "gnl|WGS:JAAVVJ|G4P62_T026909"; product "transcript variant X3"; protein_id "KAF7203006.1"; exon_number "6";
CM025024.1	Genbank	CDS	10983448	10983517	.	+	0	gene_id "G4P62_016154"; transcript_id "gnl|WGS:JAAVVJ|G4P62_T026909"; gbkey "CDS"; gene "tpm4"; locus_tag "G4P62_016154"; orig_transcript_id "gnl|WGS:JAAVVJ|G4P62_T026909"; product "transcript variant X3"; protein_id "KAF7203006.1"; exon_number "7";
CM025024.1	Genbank	CDS	10984701	10984780	.	+	2	gene_id "G4P62_016154"; transcript_id "gnl|WGS:JAAVVJ|G4P62_T026909"; gbkey "CDS"; gene "tpm4"; locus_tag "G4P62_016154"; orig_transcript_id "gnl|WGS:JAAVVJ|G4P62_T026909"; product "transcript variant X3"; protein_id "KAF7203006.1"; exon_number "8";
CM025024.1	Genbank	start_codon	10965032	10965034	.	+	0	gene_id "G4P62_016154"; transcript_id "gnl|WGS:JAAVVJ|G4P62_T026909"; gbkey "CDS"; gene "tpm4"; locus_tag "G4P62_016154"; orig_transcript_id "gnl|WGS:JAAVVJ|G4P62_T026909"; product "transcript variant X3"; protein_id "KAF7203006.1"; exon_number "1";
CM025024.1	Genbank	stop_codon	10984781	10984783	.	+	0	gene_id "G4P62_016154"; transcript_id "gnl|WGS:JAAVVJ|G4P62_T026909"; gbkey "CDS"; gene "tpm4"; locus_tag "G4P62_016154"; orig_transcript_id "gnl|WGS:JAAVVJ|G4P62_T026909"; product "transcript variant X3"; protein_id "KAF7203006.1"; exon_number "8";
CM025024.1	Genbank	gene	10985687	10987097	.	-	.	gene_id "G4P62_016153"; transcript_id ""; description "40S ribosomal protein S27-like"; gbkey "Gene"; gene_biotype "protein_coding"; locus_tag "G4P62_016153"; note "LOC107393170";
CM025024.1	Genbank	transcript	10985687	10987097	.	-	.	gene_id "G4P62_016153"; transcript_id "gnl|WGS:JAAVVJ|G4P62_T026907"; gbkey "mRNA"; locus_tag "G4P62_016153"; orig_protein_id "gnl|WGS:JAAVVJ|G4P62_P026907"; orig_transcript_id "gnl|WGS:JAAVVJ|G4P62_T026907"; product "40S ribosomal protein S27-like"; transcript_biotype "mRNA";
CM025024.1	Genbank	exon	10986946	10987097	.	-	.	gene_id "G4P62_016153"; transcript_id "gnl|WGS:JAAVVJ|G4P62_T026907"; locus_tag "G4P62_016153"; orig_protein_id "gnl|WGS:JAAVVJ|G4P62_P026907"; orig_transcript_id "gnl|WGS:JAAVVJ|G4P62_T026907"; product "40S ribosomal protein S27-like"; transcript_biotype "mRNA"; exon_number "1";
CM025024.1	Genbank	exon	10986461	10986569	.	-	.	gene_id "G4P62_016153"; transcript_id "gnl|WGS:JAAVVJ|G4P62_T026907"; locus_tag "G4P62_016153"; orig_protein_id "gnl|WGS:JAAVVJ|G4P62_P026907"; orig_transcript_id "gnl|WGS:JAAVVJ|G4P62_T026907"; product "40S ribosomal protein S27-like"; transcript_biotype "mRNA"; exon_number "2";
CM025024.1	Genbank	exon	10986273	10986383	.	-	.	gene_id "G4P62_016153"; transcript_id "gnl|WGS:JAAVVJ|G4P62_T026907"; locus_tag "G4P62_016153"; orig_protein_id "gnl|WGS:JAAVVJ|G4P62_P026907"; orig_transcript_id "gnl|WGS:JAAVVJ|G4P62_T026907"; product "40S ribosomal protein S27-like"; transcript_biotype "mRNA"; exon_number "3";
CM025024.1	Genbank	exon	10985687	10986198	.	-	.	gene_id "G4P62_016153"; transcript_id "gnl|WGS:JAAVVJ|G4P62_T026907"; locus_tag "G4P62_016153"; orig_protein_id "gnl|WGS:JAAVVJ|G4P62_P026907"; orig_transcript_id "gnl|WGS:JAAVVJ|G4P62_T026907"; product "40S ribosomal protein S27-like"; transcript_biotype "mRNA"; exon_number "4";
CM025024.1	Genbank	CDS	10986946	10986951	.	-	0	gene_id "G4P62_016153"; transcript_id "gnl|WGS:JAAVVJ|G4P62_T026907"; gbkey "CDS"; locus_tag "G4P62_016153"; orig_transcript_id "gnl|WGS:JAAVVJ|G4P62_T026907"; product "40S ribosomal protein S27-like"; protein_id "KAF7203004.1"; exon_number "1";
CM025024.1	Genbank	CDS	10986461	10986569	.	-	0	gene_id "G4P62_016153"; transcript_id "gnl|WGS:JAAVVJ|G4P62_T026907"; gbkey "CDS"; locus_tag "G4P62_016153"; orig_transcript_id "gnl|WGS:JAAVVJ|G4P62_T026907"; product "40S ribosomal protein S27-like"; protein_id "KAF7203004.1"; exon_number "2";
CM025024.1	Genbank	CDS	10986273	10986383	.	-	2	gene_id "G4P62_016153"; transcript_id "gnl|WGS:JAAVVJ|G4P62_T026907"; gbkey "CDS"; locus_tag "G4P62_016153"; orig_transcript_id "gnl|WGS:JAAVVJ|G4P62_T026907"; product "40S ribosomal protein S27-like"; protein_id "KAF7203004.1"; exon_number "3";
CM025024.1	Genbank	CDS	10986173	10986198	.	-	2	gene_id "G4P62_016153"; transcript_id "gnl|WGS:JAAVVJ|G4P62_T026907"; gbkey "CDS"; locus_tag "G4P62_016153"; orig_transcript_id "gnl|WGS:JAAVVJ|G4P62_T026907"; product "40S ribosomal protein S27-like"; protein_id "KAF7203004.1"; exon_number "4";
CM025024.1	Genbank	start_codon	10986949	10986951	.	-	0	gene_id "G4P62_016153"; transcript_id "gnl|WGS:JAAVVJ|G4P62_T026907"; gbkey "CDS"; locus_tag "G4P62_016153"; orig_transcript_id "gnl|WGS:JAAVVJ|G4P62_T026907"; product "40S ribosomal protein S27-like"; protein_id "KAF7203004.1"; exon_number "1";
CM025024.1	Genbank	stop_codon	10986170	10986172	.	-	0	gene_id "G4P62_016153"; transcript_id "gnl|WGS:JAAVVJ|G4P62_T026907"; gbkey "CDS"; locus_tag "G4P62_016153"; orig_transcript_id "gnl|WGS:JAAVVJ|G4P62_T026907"; product "40S ribosomal protein S27-like"; protein_id "KAF7203004.1"; exon_number "4";
CM025024.1	Genbank	gene	10988003	10993470	.	+	.	gene_id "G4P62_016152"; transcript_id ""; description "ras-related protein Rab-8A"; gbkey "Gene"; gene "rab8a"; gene_biotype "protein_coding"; locus_tag "G4P62_016152";
CM025024.1	Genbank	transcript	10988003	10993470	.	+	.	gene_id "G4P62_016152"; transcript_id "gnl|WGS:JAAVVJ|G4P62_T026906"; gbkey "mRNA"; gene "rab8a"; locus_tag "G4P62_016152"; note "member RAS oncogene family"; orig_protein_id "gnl|WGS:JAAVVJ|G4P62_P026906"; orig_transcript_id "gnl|WGS:JAAVVJ|G4P62_T026906"; product "RAB8A"; transcript_biotype "mRNA";
CM025024.1	Genbank	exon	10988003	10988175	.	+	.	gene_id "G4P62_016152"; transcript_id "gnl|WGS:JAAVVJ|G4P62_T026906"; gene "rab8a"; locus_tag "G4P62_016152"; note "member RAS oncogene family"; orig_protein_id "gnl|WGS:JAAVVJ|G4P62_P026906"; orig_transcript_id "gnl|WGS:JAAVVJ|G4P62_T026906"; product "RAB8A"; transcript_biotype "mRNA"; exon_number "1";
CM025024.1	Genbank	exon	10988642	10988702	.	+	.	gene_id "G4P62_016152"; transcript_id "gnl|WGS:JAAVVJ|G4P62_T026906"; gene "rab8a"; locus_tag "G4P62_016152"; note "member RAS oncogene family"; orig_protein_id "gnl|WGS:JAAVVJ|G4P62_P026906"; orig_transcript_id "gnl|WGS:JAAVVJ|G4P62_T026906"; product "RAB8A"; transcript_biotype "mRNA"; exon_number "2";
CM025024.1	Genbank	exon	10988838	10988898	.	+	.	gene_id "G4P62_016152"; transcript_id "gnl|WGS:JAAVVJ|G4P62_T026906"; gene "rab8a"; locus_tag "G4P62_016152"; note "member RAS oncogene family"; orig_protein_id "gnl|WGS:JAAVVJ|G4P62_P026906"; orig_transcript_id "gnl|WGS:JAAVVJ|G4P62_T026906"; product "RAB8A"; transcript_biotype "mRNA"; exon_number "3";
CM025024.1	Genbank	exon	10989219	10989296	.	+	.	gene_id "G4P62_016152"; transcript_id "gnl|WGS:JAAVVJ|G4P62_T026906"; gene "rab8a"; locus_tag "G4P62_016152"; note "member RAS oncogene family"; orig_protein_id "gnl|WGS:JAAVVJ|G4P62_P026906"; orig_transcript_id "gnl|WGS:JAAVVJ|G4P62_T026906"; product "RAB8A"; transcript_biotype "mRNA"; exon_number "4";
CM025024.1	Genbank	exon	10989394	10989483	.	+	.	gene_id "G4P62_016152"; transcript_id "gnl|WGS:JAAVVJ|G4P62_T026906"; gene "rab8a"; locus_tag "G4P62_016152"; note "member RAS oncogene family"; orig_protein_id "gnl|WGS:JAAVVJ|G4P62_P026906"; orig_transcript_id "gnl|WGS:JAAVVJ|G4P62_T026906"; product "RAB8A"; transcript_biotype "mRNA"; exon_number "5";
CM025024.1	Genbank	exon	10989566	10989631	.	+	.	gene_id "G4P62_016152"; transcript_id "gnl|WGS:JAAVVJ|G4P62_T026906"; gene "rab8a"; locus_tag "G4P62_016152"; note "member RAS oncogene family"; orig_protein_id "gnl|WGS:JAAVVJ|G4P62_P026906"; orig_transcript_id "gnl|WGS:JAAVVJ|G4P62_T026906"; product "RAB8A"; transcript_biotype "mRNA"; exon_number "6";
CM025024.1	Genbank	exon	10991495	10991545	.	+	.	gene_id "G4P62_016152"; transcript_id "gnl|WGS:JAAVVJ|G4P62_T026906"; gene "rab8a"; locus_tag "G4P62_016152"; note "member RAS oncogene family"; orig_protein_id "gnl|WGS:JAAVVJ|G4P62_P026906"; orig_transcript_id "gnl|WGS:JAAVVJ|G4P62_T026906"; product "RAB8A"; transcript_biotype "mRNA"; exon_number "7";
CM025024.1	Genbank	exon	10991677	10993470	.	+	.	gene_id "G4P62_016152"; transcript_id "gnl|WGS:JAAVVJ|G4P62_T026906"; gene "rab8a"; locus_tag "G4P62_016152"; note "member RAS oncogene family"; orig_protein_id "gnl|WGS:JAAVVJ|G4P62_P026906"; orig_transcript_id "gnl|WGS:JAAVVJ|G4P62_T026906"; product "RAB8A"; transcript_biotype "mRNA"; exon_number "8";
CM025024.1	Genbank	CDS	10988052	10988175	.	+	0	gene_id "G4P62_016152"; transcript_id "gnl|WGS:JAAVVJ|G4P62_T026906"; gbkey "CDS"; gene "rab8a"; locus_tag "G4P62_016152"; orig_transcript_id "gnl|WGS:JAAVVJ|G4P62_T026906"; product "member RAS oncogene family"; protein_id "KAF7203003.1"; exon_number "1";
CM025024.1	Genbank	CDS	10988642	10988702	.	+	2	gene_id "G4P62_016152"; transcript_id "gnl|WGS:JAAVVJ|G4P62_T026906"; gbkey "CDS"; gene "rab8a"; locus_tag "G4P62_016152"; orig_transcript_id "gnl|WGS:JAAVVJ|G4P62_T026906"; product "member RAS oncogene family"; protein_id "KAF7203003.1"; exon_number "2";
CM025024.1	Genbank	CDS	10988838	10988898	.	+	1	gene_id "G4P62_016152"; transcript_id "gnl|WGS:JAAVVJ|G4P62_T026906"; gbkey "CDS"; gene "rab8a"; locus_tag "G4P62_016152"; orig_transcript_id "gnl|WGS:JAAVVJ|G4P62_T026906"; product "member RAS oncogene family"; protein_id "KAF7203003.1"; exon_number "3";
CM025024.1	Genbank	CDS	10989219	10989296	.	+	0	gene_id "G4P62_016152"; transcript_id "gnl|WGS:JAAVVJ|G4P62_T026906"; gbkey "CDS"; gene "rab8a"; locus_tag "G4P62_016152"; orig_transcript_id "gnl|WGS:JAAVVJ|G4P62_T026906"; product "member RAS oncogene family"; protein_id "KAF7203003.1"; exon_number "4";
CM025024.1	Genbank	CDS	10989394	10989483	.	+	0	gene_id "G4P62_016152"; transcript_id "gnl|WGS:JAAVVJ|G4P62_T026906"; gbkey "CDS"; gene "rab8a"; locus_tag "G4P62_016152"; orig_transcript_id "gnl|WGS:JAAVVJ|G4P62_T026906"; product "member RAS oncogene family"; protein_id "KAF7203003.1"; exon_number "5";
CM025024.1	Genbank	CDS	10989566	10989631	.	+	0	gene_id "G4P62_016152"; transcript_id "gnl|WGS:JAAVVJ|G4P62_T026906"; gbkey "CDS"; gene "rab8a"; locus_tag "G4P62_016152"; orig_transcript_id "gnl|WGS:JAAVVJ|G4P62_T026906"; product "member RAS oncogene family"; protein_id "KAF7203003.1"; exon_number "6";
CM025024.1	Genbank	CDS	10991495	10991545	.	+	0	gene_id "G4P62_016152"; transcript_id "gnl|WGS:JAAVVJ|G4P62_T026906"; gbkey "CDS"; gene "rab8a"; locus_tag "G4P62_016152"; orig_transcript_id "gnl|WGS:JAAVVJ|G4P62_T026906"; product "member RAS oncogene family"; protein_id "KAF7203003.1"; exon_number "7";
CM025024.1	Genbank	CDS	10991677	10991763	.	+	0	gene_id "G4P62_016152"; transcript_id "gnl|WGS:JAAVVJ|G4P62_T026906"; gbkey "CDS"; gene "rab8a"; locus_tag "G4P62_016152"; orig_transcript_id "gnl|WGS:JAAVVJ|G4P62_T026906"; product "member RAS oncogene family"; protein_id "KAF7203003.1"; exon_number "8";
CM025024.1	Genbank	start_codon	10988052	10988054	.	+	0	gene_id "G4P62_016152"; transcript_id "gnl|WGS:JAAVVJ|G4P62_T026906"; gbkey "CDS"; gene "rab8a"; locus_tag "G4P62_016152"; orig_transcript_id "gnl|WGS:JAAVVJ|G4P62_T026906"; product "member RAS oncogene family"; protein_id "KAF7203003.1"; exon_number "1";
CM025024.1	Genbank	stop_codon	10991764	10991766	.	+	0	gene_id "G4P62_016152"; transcript_id "gnl|WGS:JAAVVJ|G4P62_T026906"; gbkey "CDS"; gene "rab8a"; locus_tag "G4P62_016152"; orig_transcript_id "gnl|WGS:JAAVVJ|G4P62_T026906"; product "member RAS oncogene family"; protein_id "KAF7203003.1"; exon_number "8";
CM025024.1	Genbank	gene	10998165	11006172	.	+	.	gene_id "G4P62_016151"; transcript_id ""; description "hematopoietic SH2 domain-containing protein"; gbkey "Gene"; gene "hsh2d"; gene_biotype "protein_coding"; locus_tag "G4P62_016151";
CM025024.1	Genbank	transcript	10998165	11006172	.	+	.	gene_id "G4P62_016151"; transcript_id "gnl|WGS:JAAVVJ|G4P62_T026905"; gbkey "mRNA"; gene "hsh2d"; locus_tag "G4P62_016151"; orig_protein_id "gnl|WGS:JAAVVJ|G4P62_P026905"; orig_transcript_id "gnl|WGS:JAAVVJ|G4P62_T026905"; product "hematopoietic SH2 domain containing"; transcript_biotype "mRNA";
CM025024.1	Genbank	exon	10998165	10998832	.	+	.	gene_id "G4P62_016151"; transcript_id "gnl|WGS:JAAVVJ|G4P62_T026905"; gene "hsh2d"; locus_tag "G4P62_016151"; orig_protein_id "gnl|WGS:JAAVVJ|G4P62_P026905"; orig_transcript_id "gnl|WGS:JAAVVJ|G4P62_T026905"; product "hematopoietic SH2 domain containing"; transcript_biotype "mRNA"; exon_number "1";
CM025024.1	Genbank	exon	11000638	11000727	.	+	.	gene_id "G4P62_016151"; transcript_id "gnl|WGS:JAAVVJ|G4P62_T026905"; gene "hsh2d"; locus_tag "G4P62_016151"; orig_protein_id "gnl|WGS:JAAVVJ|G4P62_P026905"; orig_transcript_id "gnl|WGS:JAAVVJ|G4P62_T026905"; product "hematopoietic SH2 domain containing"; transcript_biotype "mRNA"; exon_number "2";
CM025024.1	Genbank	exon	11000839	11001004	.	+	.	gene_id "G4P62_016151"; transcript_id "gnl|WGS:JAAVVJ|G4P62_T026905"; gene "hsh2d"; locus_tag "G4P62_016151"; orig_protein_id "gnl|WGS:JAAVVJ|G4P62_P026905"; orig_transcript_id "gnl|WGS:JAAVVJ|G4P62_T026905"; product "hematopoietic SH2 domain containing"; transcript_biotype "mRNA"; exon_number "3";
CM025024.1	Genbank	exon	11001254	11001508	.	+	.	gene_id "G4P62_016151"; transcript_id "gnl|WGS:JAAVVJ|G4P62_T026905"; gene "hsh2d"; locus_tag "G4P62_016151"; orig_protein_id "gnl|WGS:JAAVVJ|G4P62_P026905"; orig_transcript_id "gnl|WGS:JAAVVJ|G4P62_T026905"; product "hematopoietic SH2 domain containing"; transcript_biotype "mRNA"; exon_number "4";
CM025024.1	Genbank	exon	11004868	11006172	.	+	.	gene_id "G4P62_016151"; transcript_id "gnl|WGS:JAAVVJ|G4P62_T026905"; gene "hsh2d"; locus_tag "G4P62_016151"; orig_protein_id "gnl|WGS:JAAVVJ|G4P62_P026905"; orig_transcript_id "gnl|WGS:JAAVVJ|G4P62_T026905"; product "hematopoietic SH2 domain containing"; transcript_biotype "mRNA"; exon_number "5";
CM025024.1	Genbank	CDS	10998705	10998832	.	+	0	gene_id "G4P62_016151"; transcript_id "gnl|WGS:JAAVVJ|G4P62_T026905"; gbkey "CDS"; gene "hsh2d"; locus_tag "G4P62_016151"; orig_transcript_id "gnl|WGS:JAAVVJ|G4P62_T026905"; product "hematopoietic SH2 domain containing"; protein_id "KAF7203002.1"; exon_number "1";
CM025024.1	Genbank	CDS	11000638	11000727	.	+	1	gene_id "G4P62_016151"; transcript_id "gnl|WGS:JAAVVJ|G4P62_T026905"; gbkey "CDS"; gene "hsh2d"; locus_tag "G4P62_016151"; orig_transcript_id "gnl|WGS:JAAVVJ|G4P62_T026905"; product "hematopoietic SH2 domain containing"; protein_id "KAF7203002.1"; exon_number "2";
CM025024.1	Genbank	CDS	11000839	11001004	.	+	1	gene_id "G4P62_016151"; transcript_id "gnl|WGS:JAAVVJ|G4P62_T026905"; gbkey "CDS"; gene "hsh2d"; locus_tag "G4P62_016151"; orig_transcript_id "gnl|WGS:JAAVVJ|G4P62_T026905"; product "hematopoietic SH2 domain containing"; protein_id "KAF7203002.1"; exon_number "3";
CM025024.1	Genbank	CDS	11001254	11001508	.	+	0	gene_id "G4P62_016151"; transcript_id "gnl|WGS:JAAVVJ|G4P62_T026905"; gbkey "CDS"; gene "hsh2d"; locus_tag "G4P62_016151"; orig_transcript_id "gnl|WGS:JAAVVJ|G4P62_T026905"; product "hematopoietic SH2 domain containing"; protein_id "KAF7203002.1"; exon_number "4";
CM025024.1	Genbank	CDS	11004868	11005326	.	+	0	gene_id "G4P62_016151"; transcript_id "gnl|WGS:JAAVVJ|G4P62_T026905"; gbkey "CDS"; gene "hsh2d"; locus_tag "G4P62_016151"; orig_transcript_id "gnl|WGS:JAAVVJ|G4P62_T026905"; product "hematopoietic SH2 domain containing"; protein_id "KAF7203002.1"; exon_number "5";
CM025024.1	Genbank	start_codon	10998705	10998707	.	+	0	gene_id "G4P62_016151"; transcript_id "gnl|WGS:JAAVVJ|G4P62_T026905"; gbkey "CDS"; gene "hsh2d"; locus_tag "G4P62_016151"; orig_transcript_id "gnl|WGS:JAAVVJ|G4P62_T026905"; product "hematopoietic SH2 domain containing"; protein_id "KAF7203002.1"; exon_number "1";
CM025024.1	Genbank	stop_codon	11005327	11005329	.	+	0	gene_id "G4P62_016151"; transcript_id "gnl|WGS:JAAVVJ|G4P62_T026905"; gbkey "CDS"; gene "hsh2d"; locus_tag "G4P62_016151"; orig_transcript_id "gnl|WGS:JAAVVJ|G4P62_T026905"; product "hematopoietic SH2 domain containing"; protein_id "KAF7203002.1"; exon_number "5";
CM025024.1	Genbank	gene	11008520	11015736	.	+	.	gene_id "G4P62_016150"; transcript_id ""; description "tax1-binding protein 3"; gbkey "Gene"; gene "tax1bp3"; gene_biotype "protein_coding"; locus_tag "G4P62_016150";
CM025024.1	Genbank	transcript	11008520	11015736	.	+	.	gene_id "G4P62_016150"; transcript_id "gnl|WGS:JAAVVJ|G4P62_T026904"; gbkey "mRNA"; gene "tax1bp3"; locus_tag "G4P62_016150"; orig_protein_id "gnl|WGS:JAAVVJ|G4P62_P026904"; orig_transcript_id "gnl|WGS:JAAVVJ|G4P62_T026904"; product "Tax1 binding protein 3"; transcript_biotype "mRNA";
CM025024.1	Genbank	exon	11008520	11008736	.	+	.	gene_id "G4P62_016150"; transcript_id "gnl|WGS:JAAVVJ|G4P62_T026904"; gene "tax1bp3"; locus_tag "G4P62_016150"; orig_protein_id "gnl|WGS:JAAVVJ|G4P62_P026904"; orig_transcript_id "gnl|WGS:JAAVVJ|G4P62_T026904"; product "Tax1 binding protein 3"; transcript_biotype "mRNA"; exon_number "1";
CM025024.1	Genbank	exon	11010044	11010163	.	+	.	gene_id "G4P62_016150"; transcript_id "gnl|WGS:JAAVVJ|G4P62_T026904"; gene "tax1bp3"; locus_tag "G4P62_016150"; orig_protein_id "gnl|WGS:JAAVVJ|G4P62_P026904"; orig_transcript_id "gnl|WGS:JAAVVJ|G4P62_T026904"; product "Tax1 binding protein 3"; transcript_biotype "mRNA"; exon_number "2";
CM025024.1	Genbank	exon	11014249	11014326	.	+	.	gene_id "G4P62_016150"; transcript_id "gnl|WGS:JAAVVJ|G4P62_T026904"; gene "tax1bp3"; locus_tag "G4P62_016150"; orig_protein_id "gnl|WGS:JAAVVJ|G4P62_P026904"; orig_transcript_id "gnl|WGS:JAAVVJ|G4P62_T026904"; product "Tax1 binding protein 3"; transcript_biotype "mRNA"; exon_number "3";
CM025024.1	Genbank	exon	11014415	11015736	.	+	.	gene_id "G4P62_016150"; transcript_id "gnl|WGS:JAAVVJ|G4P62_T026904"; gene "tax1bp3"; locus_tag "G4P62_016150"; orig_protein_id "gnl|WGS:JAAVVJ|G4P62_P026904"; orig_transcript_id "gnl|WGS:JAAVVJ|G4P62_T026904"; product "Tax1 binding protein 3"; transcript_biotype "mRNA"; exon_number "4";
CM025024.1	Genbank	CDS	11008698	11008736	.	+	0	gene_id "G4P62_016150"; transcript_id "gnl|WGS:JAAVVJ|G4P62_T026904"; gbkey "CDS"; gene "tax1bp3"; locus_tag "G4P62_016150"; orig_transcript_id "gnl|WGS:JAAVVJ|G4P62_T026904"; product "Tax1 binding protein 3"; protein_id "KAF7203001.1"; exon_number "1";
CM025024.1	Genbank	CDS	11010044	11010163	.	+	0	gene_id "G4P62_016150"; transcript_id "gnl|WGS:JAAVVJ|G4P62_T026904"; gbkey "CDS"; gene "tax1bp3"; locus_tag "G4P62_016150"; orig_transcript_id "gnl|WGS:JAAVVJ|G4P62_T026904"; product "Tax1 binding protein 3"; protein_id "KAF7203001.1"; exon_number "2";
CM025024.1	Genbank	CDS	11014249	11014326	.	+	0	gene_id "G4P62_016150"; transcript_id "gnl|WGS:JAAVVJ|G4P62_T026904"; gbkey "CDS"; gene "tax1bp3"; locus_tag "G4P62_016150"; orig_transcript_id "gnl|WGS:JAAVVJ|G4P62_T026904"; product "Tax1 binding protein 3"; protein_id "KAF7203001.1"; exon_number "3";
CM025024.1	Genbank	CDS	11014415	11014561	.	+	0	gene_id "G4P62_016150"; transcript_id "gnl|WGS:JAAVVJ|G4P62_T026904"; gbkey "CDS"; gene "tax1bp3"; locus_tag "G4P62_016150"; orig_transcript_id "gnl|WGS:JAAVVJ|G4P62_T026904"; product "Tax1 binding protein 3"; protein_id "KAF7203001.1"; exon_number "4";
CM025024.1	Genbank	start_codon	11008698	11008700	.	+	0	gene_id "G4P62_016150"; transcript_id "gnl|WGS:JAAVVJ|G4P62_T026904"; gbkey "CDS"; gene "tax1bp3"; locus_tag "G4P62_016150"; orig_transcript_id "gnl|WGS:JAAVVJ|G4P62_T026904"; product "Tax1 binding protein 3"; protein_id "KAF7203001.1"; exon_number "1";
CM025024.1	Genbank	stop_codon	11014562	11014564	.	+	0	gene_id "G4P62_016150"; transcript_id "gnl|WGS:JAAVVJ|G4P62_T026904"; gbkey "CDS"; gene "tax1bp3"; locus_tag "G4P62_016150"; orig_transcript_id "gnl|WGS:JAAVVJ|G4P62_T026904"; product "Tax1 binding protein 3"; protein_id "KAF7203001.1"; exon_number "4";
CM025024.1	Genbank	gene	11025363	11037822	.	+	.	gene_id "G4P62_019651"; transcript_id ""; description "excitatory amino acid transporter 1-like"; gbkey "Gene"; gene_biotype "protein_coding"; locus_tag "G4P62_019651"; note "LOC107373551";
CM025024.1	Genbank	transcript	11025363	11037822	.	+	.	gene_id "G4P62_019651"; transcript_id "gnl|WGS:JAAVVJ|G4P62_T032342"; gbkey "mRNA"; locus_tag "G4P62_019651"; orig_protein_id "gnl|WGS:JAAVVJ|G4P62_P032342"; orig_transcript_id "gnl|WGS:JAAVVJ|G4P62_T032342"; product "excitatory amino acid transporter 1-like"; transcript_biotype "mRNA";
CM025024.1	Genbank	exon	11025363	11025877	.	+	.	gene_id "G4P62_019651"; transcript_id "gnl|WGS:JAAVVJ|G4P62_T032342"; locus_tag "G4P62_019651"; orig_protein_id "gnl|WGS:JAAVVJ|G4P62_P032342"; orig_transcript_id "gnl|WGS:JAAVVJ|G4P62_T032342"; product "excitatory amino acid transporter 1-like"; transcript_biotype "mRNA"; exon_number "1";
CM025024.1	Genbank	exon	11025955	11026092	.	+	.	gene_id "G4P62_019651"; transcript_id "gnl|WGS:JAAVVJ|G4P62_T032342"; locus_tag "G4P62_019651"; orig_protein_id "gnl|WGS:JAAVVJ|G4P62_P032342"; orig_transcript_id "gnl|WGS:JAAVVJ|G4P62_T032342"; product "excitatory amino acid transporter 1-like"; transcript_biotype "mRNA"; exon_number "2";
CM025024.1	Genbank	exon	11026754	11026961	.	+	.	gene_id "G4P62_019651"; transcript_id "gnl|WGS:JAAVVJ|G4P62_T032342"; locus_tag "G4P62_019651"; orig_protein_id "gnl|WGS:JAAVVJ|G4P62_P032342"; orig_transcript_id "gnl|WGS:JAAVVJ|G4P62_T032342"; product "excitatory amino acid transporter 1-like"; transcript_biotype "mRNA"; exon_number "3";
CM025024.1	Genbank	exon	11027057	11027099	.	+	.	gene_id "G4P62_019651"; transcript_id "gnl|WGS:JAAVVJ|G4P62_T032342"; locus_tag "G4P62_019651"; orig_protein_id "gnl|WGS:JAAVVJ|G4P62_P032342"; orig_transcript_id "gnl|WGS:JAAVVJ|G4P62_T032342"; product "excitatory amino acid transporter 1-like"; transcript_biotype "mRNA"; exon_number "4";
CM025024.1	Genbank	exon	11032938	11033066	.	+	.	gene_id "G4P62_019651"; transcript_id "gnl|WGS:JAAVVJ|G4P62_T032342"; locus_tag "G4P62_019651"; orig_protein_id "gnl|WGS:JAAVVJ|G4P62_P032342"; orig_transcript_id "gnl|WGS:JAAVVJ|G4P62_T032342"; product "excitatory amino acid transporter 1-like"; transcript_biotype "mRNA"; exon_number "5";
CM025024.1	Genbank	exon	11033805	11033989	.	+	.	gene_id "G4P62_019651"; transcript_id "gnl|WGS:JAAVVJ|G4P62_T032342"; locus_tag "G4P62_019651"; orig_protein_id "gnl|WGS:JAAVVJ|G4P62_P032342"; orig_transcript_id "gnl|WGS:JAAVVJ|G4P62_T032342"; product "excitatory amino acid transporter 1-like"; transcript_biotype "mRNA"; exon_number "6";
CM025024.1	Genbank	exon	11034114	11034347	.	+	.	gene_id "G4P62_019651"; transcript_id "gnl|WGS:JAAVVJ|G4P62_T032342"; locus_tag "G4P62_019651"; orig_protein_id "gnl|WGS:JAAVVJ|G4P62_P032342"; orig_transcript_id "gnl|WGS:JAAVVJ|G4P62_T032342"; product "excitatory amino acid transporter 1-like"; transcript_biotype "mRNA"; exon_number "7";
CM025024.1	Genbank	exon	11035892	11036086	.	+	.	gene_id "G4P62_019651"; transcript_id "gnl|WGS:JAAVVJ|G4P62_T032342"; locus_tag "G4P62_019651"; orig_protein_id "gnl|WGS:JAAVVJ|G4P62_P032342"; orig_transcript_id "gnl|WGS:JAAVVJ|G4P62_T032342"; product "excitatory amino acid transporter 1-like"; transcript_biotype "mRNA"; exon_number "8";
CM025024.1	Genbank	exon	11037039	11037173	.	+	.	gene_id "G4P62_019651"; transcript_id "gnl|WGS:JAAVVJ|G4P62_T032342"; locus_tag "G4P62_019651"; orig_protein_id "gnl|WGS:JAAVVJ|G4P62_P032342"; orig_transcript_id "gnl|WGS:JAAVVJ|G4P62_T032342"; product "excitatory amino acid transporter 1-like"; transcript_biotype "mRNA"; exon_number "9";
CM025024.1	Genbank	exon	11037385	11037632	.	+	.	gene_id "G4P62_019651"; transcript_id "gnl|WGS:JAAVVJ|G4P62_T032342"; locus_tag "G4P62_019651"; orig_protein_id "gnl|WGS:JAAVVJ|G4P62_P032342"; orig_transcript_id "gnl|WGS:JAAVVJ|G4P62_T032342"; product "excitatory amino acid transporter 1-like"; transcript_biotype "mRNA"; exon_number "10";
CM025024.1	Genbank	exon	11037733	11037822	.	+	.	gene_id "G4P62_019651"; transcript_id "gnl|WGS:JAAVVJ|G4P62_T032342"; locus_tag "G4P62_019651"; orig_protein_id "gnl|WGS:JAAVVJ|G4P62_P032342"; orig_transcript_id "gnl|WGS:JAAVVJ|G4P62_T032342"; product "excitatory amino acid transporter 1-like"; transcript_biotype "mRNA"; exon_number "11";
CM025024.1	Genbank	CDS	11025550	11025877	.	+	0	gene_id "G4P62_019651"; transcript_id "gnl|WGS:JAAVVJ|G4P62_T032342"; gbkey "CDS"; locus_tag "G4P62_019651"; orig_transcript_id "gnl|WGS:JAAVVJ|G4P62_T032342"; product "excitatory amino acid transporter 1-like"; protein_id "KAF7203501.1"; exon_number "1";
CM025024.1	Genbank	CDS	11025955	11026092	.	+	2	gene_id "G4P62_019651"; transcript_id "gnl|WGS:JAAVVJ|G4P62_T032342"; gbkey "CDS"; locus_tag "G4P62_019651"; orig_transcript_id "gnl|WGS:JAAVVJ|G4P62_T032342"; product "excitatory amino acid transporter 1-like"; protein_id "KAF7203501.1"; exon_number "2";
CM025024.1	Genbank	CDS	11026754	11026961	.	+	2	gene_id "G4P62_019651"; transcript_id "gnl|WGS:JAAVVJ|G4P62_T032342"; gbkey "CDS"; locus_tag "G4P62_019651"; orig_transcript_id "gnl|WGS:JAAVVJ|G4P62_T032342"; product "excitatory amino acid transporter 1-like"; protein_id "KAF7203501.1"; exon_number "3";
CM025024.1	Genbank	CDS	11027057	11027099	.	+	1	gene_id "G4P62_019651"; transcript_id "gnl|WGS:JAAVVJ|G4P62_T032342"; gbkey "CDS"; locus_tag "G4P62_019651"; orig_transcript_id "gnl|WGS:JAAVVJ|G4P62_T032342"; product "excitatory amino acid transporter 1-like"; protein_id "KAF7203501.1"; exon_number "4";
CM025024.1	Genbank	CDS	11032938	11033066	.	+	0	gene_id "G4P62_019651"; transcript_id "gnl|WGS:JAAVVJ|G4P62_T032342"; gbkey "CDS"; locus_tag "G4P62_019651"; orig_transcript_id "gnl|WGS:JAAVVJ|G4P62_T032342"; product "excitatory amino acid transporter 1-like"; protein_id "KAF7203501.1"; exon_number "5";
CM025024.1	Genbank	CDS	11033805	11033989	.	+	0	gene_id "G4P62_019651"; transcript_id "gnl|WGS:JAAVVJ|G4P62_T032342"; gbkey "CDS"; locus_tag "G4P62_019651"; orig_transcript_id "gnl|WGS:JAAVVJ|G4P62_T032342"; product "excitatory amino acid transporter 1-like"; protein_id "KAF7203501.1"; exon_number "6";
CM025024.1	Genbank	CDS	11034114	11034347	.	+	1	gene_id "G4P62_019651"; transcript_id "gnl|WGS:JAAVVJ|G4P62_T032342"; gbkey "CDS"; locus_tag "G4P62_019651"; orig_transcript_id "gnl|WGS:JAAVVJ|G4P62_T032342"; product "excitatory amino acid transporter 1-like"; protein_id "KAF7203501.1"; exon_number "7";
CM025024.1	Genbank	CDS	11035892	11036086	.	+	1	gene_id "G4P62_019651"; transcript_id "gnl|WGS:JAAVVJ|G4P62_T032342"; gbkey "CDS"; locus_tag "G4P62_019651"; orig_transcript_id "gnl|WGS:JAAVVJ|G4P62_T032342"; product "excitatory amino acid transporter 1-like"; protein_id "KAF7203501.1"; exon_number "8";
CM025024.1	Genbank	CDS	11037039	11037173	.	+	1	gene_id "G4P62_019651"; transcript_id "gnl|WGS:JAAVVJ|G4P62_T032342"; gbkey "CDS"; locus_tag "G4P62_019651"; orig_transcript_id "gnl|WGS:JAAVVJ|G4P62_T032342"; product "excitatory amino acid transporter 1-like"; protein_id "KAF7203501.1"; exon_number "9";
CM025024.1	Genbank	CDS	11037385	11037580	.	+	1	gene_id "G4P62_019651"; transcript_id "gnl|WGS:JAAVVJ|G4P62_T032342"; gbkey "CDS"; locus_tag "G4P62_019651"; orig_transcript_id "gnl|WGS:JAAVVJ|G4P62_T032342"; product "excitatory amino acid transporter 1-like"; protein_id "KAF7203501.1"; exon_number "10";
CM025024.1	Genbank	start_codon	11025550	11025552	.	+	0	gene_id "G4P62_019651"; transcript_id "gnl|WGS:JAAVVJ|G4P62_T032342"; gbkey "CDS"; locus_tag "G4P62_019651"; orig_transcript_id "gnl|WGS:JAAVVJ|G4P62_T032342"; product "excitatory amino acid transporter 1-like"; protein_id "KAF7203501.1"; exon_number "1";
CM025024.1	Genbank	stop_codon	11037581	11037583	.	+	0	gene_id "G4P62_019651"; transcript_id "gnl|WGS:JAAVVJ|G4P62_T032342"; gbkey "CDS"; locus_tag "G4P62_019651"; orig_transcript_id "gnl|WGS:JAAVVJ|G4P62_T032342"; product "excitatory amino acid transporter 1-like"; protein_id "KAF7203501.1"; exon_number "10";
CM025024.1	Genbank	gene	11042760	11045688	.	-	.	gene_id "G4P62_019652"; transcript_id ""; description "C-C motif chemokine 17-like"; gbkey "Gene"; gene_biotype "protein_coding"; locus_tag "G4P62_019652"; note "LOC107373550";
CM025024.1	Genbank	transcript	11042760	11045688	.	-	.	gene_id "G4P62_019652"; transcript_id "gnl|WGS:JAAVVJ|G4P62_T032343"; gbkey "mRNA"; locus_tag "G4P62_019652"; orig_protein_id "gnl|WGS:JAAVVJ|G4P62_P032343"; orig_transcript_id "gnl|WGS:JAAVVJ|G4P62_T032343"; product "C-C motif chemokine 17-like"; transcript_biotype "mRNA";
CM025024.1	Genbank	exon	11045429	11045688	.	-	.	gene_id "G4P62_019652"; transcript_id "gnl|WGS:JAAVVJ|G4P62_T032343"; locus_tag "G4P62_019652"; orig_protein_id "gnl|WGS:JAAVVJ|G4P62_P032343"; orig_transcript_id "gnl|WGS:JAAVVJ|G4P62_T032343"; product "C-C motif chemokine 17-like"; transcript_biotype "mRNA"; exon_number "1";
CM025024.1	Genbank	exon	11044742	11044871	.	-	.	gene_id "G4P62_019652"; transcript_id "gnl|WGS:JAAVVJ|G4P62_T032343"; locus_tag "G4P62_019652"; orig_protein_id "gnl|WGS:JAAVVJ|G4P62_P032343"; orig_transcript_id "gnl|WGS:JAAVVJ|G4P62_T032343"; product "C-C motif chemokine 17-like"; transcript_biotype "mRNA"; exon_number "2";
CM025024.1	Genbank	exon	11044038	11044185	.	-	.	gene_id "G4P62_019652"; transcript_id "gnl|WGS:JAAVVJ|G4P62_T032343"; locus_tag "G4P62_019652"; orig_protein_id "gnl|WGS:JAAVVJ|G4P62_P032343"; orig_transcript_id "gnl|WGS:JAAVVJ|G4P62_T032343"; product "C-C motif chemokine 17-like"; transcript_biotype "mRNA"; exon_number "3";
CM025024.1	Genbank	exon	11043632	11043710	.	-	.	gene_id "G4P62_019652"; transcript_id "gnl|WGS:JAAVVJ|G4P62_T032343"; locus_tag "G4P62_019652"; orig_protein_id "gnl|WGS:JAAVVJ|G4P62_P032343"; orig_transcript_id "gnl|WGS:JAAVVJ|G4P62_T032343"; product "C-C motif chemokine 17-like"; transcript_biotype "mRNA"; exon_number "4";
CM025024.1	Genbank	exon	11042760	11043536	.	-	.	gene_id "G4P62_019652"; transcript_id "gnl|WGS:JAAVVJ|G4P62_T032343"; locus_tag "G4P62_019652"; orig_protein_id "gnl|WGS:JAAVVJ|G4P62_P032343"; orig_transcript_id "gnl|WGS:JAAVVJ|G4P62_T032343"; product "C-C motif chemokine 17-like"; transcript_biotype "mRNA"; exon_number "5";
CM025024.1	Genbank	CDS	11045429	11045492	.	-	0	gene_id "G4P62_019652"; transcript_id "gnl|WGS:JAAVVJ|G4P62_T032343"; gbkey "CDS"; locus_tag "G4P62_019652"; orig_transcript_id "gnl|WGS:JAAVVJ|G4P62_T032343"; product "C-C motif chemokine 17-like"; protein_id "KAF7203502.1"; exon_number "1";
CM025024.1	Genbank	CDS	11044742	11044871	.	-	2	gene_id "G4P62_019652"; transcript_id "gnl|WGS:JAAVVJ|G4P62_T032343"; gbkey "CDS"; locus_tag "G4P62_019652"; orig_transcript_id "gnl|WGS:JAAVVJ|G4P62_T032343"; product "C-C motif chemokine 17-like"; protein_id "KAF7203502.1"; exon_number "2";
CM025024.1	Genbank	CDS	11044038	11044185	.	-	1	gene_id "G4P62_019652"; transcript_id "gnl|WGS:JAAVVJ|G4P62_T032343"; gbkey "CDS"; locus_tag "G4P62_019652"; orig_transcript_id "gnl|WGS:JAAVVJ|G4P62_T032343"; product "C-C motif chemokine 17-like"; protein_id "KAF7203502.1"; exon_number "3";
CM025024.1	Genbank	CDS	11043681	11043710	.	-	0	gene_id "G4P62_019652"; transcript_id "gnl|WGS:JAAVVJ|G4P62_T032343"; gbkey "CDS"; locus_tag "G4P62_019652"; orig_transcript_id "gnl|WGS:JAAVVJ|G4P62_T032343"; product "C-C motif chemokine 17-like"; protein_id "KAF7203502.1"; exon_number "4";
CM025024.1	Genbank	start_codon	11045490	11045492	.	-	0	gene_id "G4P62_019652"; transcript_id "gnl|WGS:JAAVVJ|G4P62_T032343"; gbkey "CDS"; locus_tag "G4P62_019652"; orig_transcript_id "gnl|WGS:JAAVVJ|G4P62_T032343"; product "C-C motif chemokine 17-like"; protein_id "KAF7203502.1"; exon_number "1";
CM025024.1	Genbank	stop_codon	11043678	11043680	.	-	0	gene_id "G4P62_019652"; transcript_id "gnl|WGS:JAAVVJ|G4P62_T032343"; gbkey "CDS"; locus_tag "G4P62_019652"; orig_transcript_id "gnl|WGS:JAAVVJ|G4P62_T032343"; product "C-C motif chemokine 17-like"; protein_id "KAF7203502.1"; exon_number "4";
CM025024.1	Genbank	gene	11060231	11062067	.	-	.	gene_id "G4P62_019653"; transcript_id ""; description "DNA polymerase epsilon subunit 4"; gbkey "Gene"; gene "pole4"; gene_biotype "protein_coding"; locus_tag "G4P62_019653";
CM025024.1	Genbank	transcript	11060231	11062067	.	-	.	gene_id "G4P62_019653"; transcript_id "gnl|WGS:JAAVVJ|G4P62_T032344"; gbkey "mRNA"; gene "pole4"; locus_tag "G4P62_019653"; note "accessory subunit"; orig_protein_id "gnl|WGS:JAAVVJ|G4P62_P032344"; orig_transcript_id "gnl|WGS:JAAVVJ|G4P62_T032344"; product "polymerase (DNA) epsilon 4"; transcript_biotype "mRNA";
CM025024.1	Genbank	exon	11061683	11062067	.	-	.	gene_id "G4P62_019653"; transcript_id "gnl|WGS:JAAVVJ|G4P62_T032344"; gene "pole4"; locus_tag "G4P62_019653"; note "accessory subunit"; orig_protein_id "gnl|WGS:JAAVVJ|G4P62_P032344"; orig_transcript_id "gnl|WGS:JAAVVJ|G4P62_T032344"; product "polymerase (DNA) epsilon 4"; transcript_biotype "mRNA"; exon_number "1";
CM025024.1	Genbank	exon	11061405	11061489	.	-	.	gene_id "G4P62_019653"; transcript_id "gnl|WGS:JAAVVJ|G4P62_T032344"; gene "pole4"; locus_tag "G4P62_019653"; note "accessory subunit"; orig_protein_id "gnl|WGS:JAAVVJ|G4P62_P032344"; orig_transcript_id "gnl|WGS:JAAVVJ|G4P62_T032344"; product "polymerase (DNA) epsilon 4"; transcript_biotype "mRNA"; exon_number "2";
CM025024.1	Genbank	exon	11060604	11060645	.	-	.	gene_id "G4P62_019653"; transcript_id "gnl|WGS:JAAVVJ|G4P62_T032344"; gene "pole4"; locus_tag "G4P62_019653"; note "accessory subunit"; orig_protein_id "gnl|WGS:JAAVVJ|G4P62_P032344"; orig_transcript_id "gnl|WGS:JAAVVJ|G4P62_T032344"; product "polymerase (DNA) epsilon 4"; transcript_biotype "mRNA"; exon_number "3";
CM025024.1	Genbank	exon	11060231	11060462	.	-	.	gene_id "G4P62_019653"; transcript_id "gnl|WGS:JAAVVJ|G4P62_T032344"; gene "pole4"; locus_tag "G4P62_019653"; note "accessory subunit"; orig_protein_id "gnl|WGS:JAAVVJ|G4P62_P032344"; orig_transcript_id "gnl|WGS:JAAVVJ|G4P62_T032344"; product "polymerase (DNA) epsilon 4"; transcript_biotype "mRNA"; exon_number "4";
CM025024.1	Genbank	CDS	11061683	11061919	.	-	0	gene_id "G4P62_019653"; transcript_id "gnl|WGS:JAAVVJ|G4P62_T032344"; gbkey "CDS"; gene "pole4"; locus_tag "G4P62_019653"; orig_transcript_id "gnl|WGS:JAAVVJ|G4P62_T032344"; product "accessory subunit"; protein_id "KAF7203503.1"; exon_number "1";
CM025024.1	Genbank	CDS	11061405	11061489	.	-	0	gene_id "G4P62_019653"; transcript_id "gnl|WGS:JAAVVJ|G4P62_T032344"; gbkey "CDS"; gene "pole4"; locus_tag "G4P62_019653"; orig_transcript_id "gnl|WGS:JAAVVJ|G4P62_T032344"; product "accessory subunit"; protein_id "KAF7203503.1"; exon_number "2";
CM025024.1	Genbank	CDS	11060604	11060645	.	-	2	gene_id "G4P62_019653"; transcript_id "gnl|WGS:JAAVVJ|G4P62_T032344"; gbkey "CDS"; gene "pole4"; locus_tag "G4P62_019653"; orig_transcript_id "gnl|WGS:JAAVVJ|G4P62_T032344"; product "accessory subunit"; protein_id "KAF7203503.1"; exon_number "3";
CM025024.1	Genbank	CDS	11060452	11060462	.	-	2	gene_id "G4P62_019653"; transcript_id "gnl|WGS:JAAVVJ|G4P62_T032344"; gbkey "CDS"; gene "pole4"; locus_tag "G4P62_019653"; orig_transcript_id "gnl|WGS:JAAVVJ|G4P62_T032344"; product "accessory subunit"; protein_id "KAF7203503.1"; exon_number "4";
CM025024.1	Genbank	start_codon	11061917	11061919	.	-	0	gene_id "G4P62_019653"; transcript_id "gnl|WGS:JAAVVJ|G4P62_T032344"; gbkey "CDS"; gene "pole4"; locus_tag "G4P62_019653"; orig_transcript_id "gnl|WGS:JAAVVJ|G4P62_T032344"; product "accessory subunit"; protein_id "KAF7203503.1"; exon_number "1";
CM025024.1	Genbank	stop_codon	11060449	11060451	.	-	0	gene_id "G4P62_019653"; transcript_id "gnl|WGS:JAAVVJ|G4P62_T032344"; gbkey "CDS"; gene "pole4"; locus_tag "G4P62_019653"; orig_transcript_id "gnl|WGS:JAAVVJ|G4P62_T032344"; product "accessory subunit"; protein_id "KAF7203503.1"; exon_number "4";
CM025024.1	Genbank	gene	11063344	11068155	.	+	.	gene_id "G4P62_019654"; transcript_id ""; description "serine/threonine-protein kinase NIM1-like"; gbkey "Gene"; gene_biotype "protein_coding"; locus_tag "G4P62_019654"; note "LOC107373553";
CM025024.1	Genbank	transcript	11063344	11068155	.	+	.	gene_id "G4P62_019654"; transcript_id "gnl|WGS:JAAVVJ|G4P62_T032345"; gbkey "mRNA"; locus_tag "G4P62_019654"; orig_protein_id "gnl|WGS:JAAVVJ|G4P62_P032345"; orig_transcript_id "gnl|WGS:JAAVVJ|G4P62_T032345"; product "serine/threonine-protein kinase NIM1-like"; transcript_biotype "mRNA";
CM025024.1	Genbank	exon	11063344	11063416	.	+	.	gene_id "G4P62_019654"; transcript_id "gnl|WGS:JAAVVJ|G4P62_T032345"; locus_tag "G4P62_019654"; orig_protein_id "gnl|WGS:JAAVVJ|G4P62_P032345"; orig_transcript_id "gnl|WGS:JAAVVJ|G4P62_T032345"; product "serine/threonine-protein kinase NIM1-like"; transcript_biotype "mRNA"; exon_number "1";
CM025024.1	Genbank	exon	11064735	11065031	.	+	.	gene_id "G4P62_019654"; transcript_id "gnl|WGS:JAAVVJ|G4P62_T032345"; locus_tag "G4P62_019654"; orig_protein_id "gnl|WGS:JAAVVJ|G4P62_P032345"; orig_transcript_id "gnl|WGS:JAAVVJ|G4P62_T032345"; product "serine/threonine-protein kinase NIM1-like"; transcript_biotype "mRNA"; exon_number "2";
CM025024.1	Genbank	exon	11065266	11065534	.	+	.	gene_id "G4P62_019654"; transcript_id "gnl|WGS:JAAVVJ|G4P62_T032345"; locus_tag "G4P62_019654"; orig_protein_id "gnl|WGS:JAAVVJ|G4P62_P032345"; orig_transcript_id "gnl|WGS:JAAVVJ|G4P62_T032345"; product "serine/threonine-protein kinase NIM1-like"; transcript_biotype "mRNA"; exon_number "3";
CM025024.1	Genbank	exon	11066041	11068155	.	+	.	gene_id "G4P62_019654"; transcript_id "gnl|WGS:JAAVVJ|G4P62_T032345"; locus_tag "G4P62_019654"; orig_protein_id "gnl|WGS:JAAVVJ|G4P62_P032345"; orig_transcript_id "gnl|WGS:JAAVVJ|G4P62_T032345"; product "serine/threonine-protein kinase NIM1-like"; transcript_biotype "mRNA"; exon_number "4";
CM025024.1	Genbank	CDS	11063395	11063416	.	+	0	gene_id "G4P62_019654"; transcript_id "gnl|WGS:JAAVVJ|G4P62_T032345"; gbkey "CDS"; locus_tag "G4P62_019654"; orig_transcript_id "gnl|WGS:JAAVVJ|G4P62_T032345"; product "serine/threonine-protein kinase NIM1-like"; protein_id "KAF7203504.1"; exon_number "1";
CM025024.1	Genbank	CDS	11064735	11065031	.	+	2	gene_id "G4P62_019654"; transcript_id "gnl|WGS:JAAVVJ|G4P62_T032345"; gbkey "CDS"; locus_tag "G4P62_019654"; orig_transcript_id "gnl|WGS:JAAVVJ|G4P62_T032345"; product "serine/threonine-protein kinase NIM1-like"; protein_id "KAF7203504.1"; exon_number "2";
CM025024.1	Genbank	CDS	11065266	11065534	.	+	2	gene_id "G4P62_019654"; transcript_id "gnl|WGS:JAAVVJ|G4P62_T032345"; gbkey "CDS"; locus_tag "G4P62_019654"; orig_transcript_id "gnl|WGS:JAAVVJ|G4P62_T032345"; product "serine/threonine-protein kinase NIM1-like"; protein_id "KAF7203504.1"; exon_number "3";
CM025024.1	Genbank	CDS	11066041	11066790	.	+	0	gene_id "G4P62_019654"; transcript_id "gnl|WGS:JAAVVJ|G4P62_T032345"; gbkey "CDS"; locus_tag "G4P62_019654"; orig_transcript_id "gnl|WGS:JAAVVJ|G4P62_T032345"; product "serine/threonine-protein kinase NIM1-like"; protein_id "KAF7203504.1"; exon_number "4";
CM025024.1	Genbank	start_codon	11063395	11063397	.	+	0	gene_id "G4P62_019654"; transcript_id "gnl|WGS:JAAVVJ|G4P62_T032345"; gbkey "CDS"; locus_tag "G4P62_019654"; orig_transcript_id "gnl|WGS:JAAVVJ|G4P62_T032345"; product "serine/threonine-protein kinase NIM1-like"; protein_id "KAF7203504.1"; exon_number "1";
CM025024.1	Genbank	stop_codon	11066791	11066793	.	+	0	gene_id "G4P62_019654"; transcript_id "gnl|WGS:JAAVVJ|G4P62_T032345"; gbkey "CDS"; locus_tag "G4P62_019654"; orig_transcript_id "gnl|WGS:JAAVVJ|G4P62_T032345"; product "serine/threonine-protein kinase NIM1-like"; protein_id "KAF7203504.1"; exon_number "4";
CM025024.1	Genbank	gene	11080790	11083014	.	-	.	gene_id "G4P62_019655"; transcript_id ""; description "C-C motif chemokine 21-like"; gbkey "Gene"; gene_biotype "protein_coding"; locus_tag "G4P62_019655"; note "LOC107373549";
CM025024.1	Genbank	transcript	11080790	11083014	.	-	.	gene_id "G4P62_019655"; transcript_id "gnl|WGS:JAAVVJ|G4P62_T032346"; gbkey "mRNA"; locus_tag "G4P62_019655"; orig_protein_id "gnl|WGS:JAAVVJ|G4P62_P032346"; orig_transcript_id "gnl|WGS:JAAVVJ|G4P62_T032346"; product "C-C motif chemokine 21-like"; transcript_biotype "mRNA";
CM025024.1	Genbank	exon	11082951	11083014	.	-	.	gene_id "G4P62_019655"; transcript_id "gnl|WGS:JAAVVJ|G4P62_T032346"; locus_tag "G4P62_019655"; orig_protein_id "gnl|WGS:JAAVVJ|G4P62_P032346"; orig_transcript_id "gnl|WGS:JAAVVJ|G4P62_T032346"; product "C-C motif chemokine 21-like"; transcript_biotype "mRNA"; exon_number "1";
CM025024.1	Genbank	exon	11081041	11081158	.	-	.	gene_id "G4P62_019655"; transcript_id "gnl|WGS:JAAVVJ|G4P62_T032346"; locus_tag "G4P62_019655"; orig_protein_id "gnl|WGS:JAAVVJ|G4P62_P032346"; orig_transcript_id "gnl|WGS:JAAVVJ|G4P62_T032346"; product "C-C motif chemokine 21-like"; transcript_biotype "mRNA"; exon_number "2";
CM025024.1	Genbank	exon	11080790	11080898	.	-	.	gene_id "G4P62_019655"; transcript_id "gnl|WGS:JAAVVJ|G4P62_T032346"; locus_tag "G4P62_019655"; orig_protein_id "gnl|WGS:JAAVVJ|G4P62_P032346"; orig_transcript_id "gnl|WGS:JAAVVJ|G4P62_T032346"; product "C-C motif chemokine 21-like"; transcript_biotype "mRNA"; exon_number "3";
CM025024.1	Genbank	CDS	11082951	11083014	.	-	0	gene_id "G4P62_019655"; transcript_id "gnl|WGS:JAAVVJ|G4P62_T032346"; gbkey "CDS"; locus_tag "G4P62_019655"; orig_transcript_id "gnl|WGS:JAAVVJ|G4P62_T032346"; product "C-C motif chemokine 21-like"; protein_id "KAF7203505.1"; exon_number "1";
CM025024.1	Genbank	CDS	11081041	11081158	.	-	2	gene_id "G4P62_019655"; transcript_id "gnl|WGS:JAAVVJ|G4P62_T032346"; gbkey "CDS"; locus_tag "G4P62_019655"; orig_transcript_id "gnl|WGS:JAAVVJ|G4P62_T032346"; product "C-C motif chemokine 21-like"; protein_id "KAF7203505.1"; exon_number "2";
CM025024.1	Genbank	CDS	11080793	11080898	.	-	1	gene_id "G4P62_019655"; transcript_id "gnl|WGS:JAAVVJ|G4P62_T032346"; gbkey "CDS"; locus_tag "G4P62_019655"; orig_transcript_id "gnl|WGS:JAAVVJ|G4P62_T032346"; product "C-C motif chemokine 21-like"; protein_id "KAF7203505.1"; exon_number "3";
CM025024.1	Genbank	start_codon	11083012	11083014	.	-	0	gene_id "G4P62_019655"; transcript_id "gnl|WGS:JAAVVJ|G4P62_T032346"; gbkey "CDS"; locus_tag "G4P62_019655"; orig_transcript_id "gnl|WGS:JAAVVJ|G4P62_T032346"; product "C-C motif chemokine 21-like"; protein_id "KAF7203505.1"; exon_number "1";
CM025024.1	Genbank	stop_codon	11080790	11080792	.	-	0	gene_id "G4P62_019655"; transcript_id "gnl|WGS:JAAVVJ|G4P62_T032346"; gbkey "CDS"; locus_tag "G4P62_019655"; orig_transcript_id "gnl|WGS:JAAVVJ|G4P62_T032346"; product "C-C motif chemokine 21-like"; protein_id "KAF7203505.1"; exon_number "3";
CM025024.1	Genbank	gene	11116207	11124332	.	+	.	gene_id "G4P62_016149"; transcript_id ""; description "deoxynucleotidyltransferase terminal-interacting"; gbkey "Gene"; gene "dnttip2"; gene_biotype "protein_coding"; locus_tag "G4P62_016149";
CM025024.1	Genbank	transcript	11116207	11124332	.	+	.	gene_id "G4P62_016149"; transcript_id "gnl|WGS:JAAVVJ|G4P62_T026902"; gbkey "mRNA"; gene "dnttip2"; locus_tag "G4P62_016149"; note "terminal; interacting protein 2; transcript variant X1"; orig_protein_id "gnl|WGS:JAAVVJ|G4P62_P026902"; orig_transcript_id "gnl|WGS:JAAVVJ|G4P62_T026902"; product "deoxynucleotidyltransferase"; transcript_biotype "mRNA";
CM025024.1	Genbank	exon	11116207	11116345	.	+	.	gene_id "G4P62_016149"; transcript_id "gnl|WGS:JAAVVJ|G4P62_T026902"; gene "dnttip2"; locus_tag "G4P62_016149"; note "terminal; interacting protein 2; transcript variant X1"; orig_protein_id "gnl|WGS:JAAVVJ|G4P62_P026902"; orig_transcript_id "gnl|WGS:JAAVVJ|G4P62_T026902"; product "deoxynucleotidyltransferase"; transcript_biotype "mRNA"; exon_number "1";
CM025024.1	Genbank	exon	11117929	11119790	.	+	.	gene_id "G4P62_016149"; transcript_id "gnl|WGS:JAAVVJ|G4P62_T026902"; gene "dnttip2"; locus_tag "G4P62_016149"; note "terminal; interacting protein 2; transcript variant X1"; orig_protein_id "gnl|WGS:JAAVVJ|G4P62_P026902"; orig_transcript_id "gnl|WGS:JAAVVJ|G4P62_T026902"; product "deoxynucleotidyltransferase"; transcript_biotype "mRNA"; exon_number "2";
CM025024.1	Genbank	exon	11120632	11120770	.	+	.	gene_id "G4P62_016149"; transcript_id "gnl|WGS:JAAVVJ|G4P62_T026902"; gene "dnttip2"; locus_tag "G4P62_016149"; note "terminal; interacting protein 2; transcript variant X1"; orig_protein_id "gnl|WGS:JAAVVJ|G4P62_P026902"; orig_transcript_id "gnl|WGS:JAAVVJ|G4P62_T026902"; product "deoxynucleotidyltransferase"; transcript_biotype "mRNA"; exon_number "3";
CM025024.1	Genbank	exon	11120953	11121060	.	+	.	gene_id "G4P62_016149"; transcript_id "gnl|WGS:JAAVVJ|G4P62_T026902"; gene "dnttip2"; locus_tag "G4P62_016149"; note "terminal; interacting protein 2; transcript variant X1"; orig_protein_id "gnl|WGS:JAAVVJ|G4P62_P026902"; orig_transcript_id "gnl|WGS:JAAVVJ|G4P62_T026902"; product "deoxynucleotidyltransferase"; transcript_biotype "mRNA"; exon_number "4";
CM025024.1	Genbank	exon	11121193	11121357	.	+	.	gene_id "G4P62_016149"; transcript_id "gnl|WGS:JAAVVJ|G4P62_T026902"; gene "dnttip2"; locus_tag "G4P62_016149"; note "terminal; interacting protein 2; transcript variant X1"; orig_protein_id "gnl|WGS:JAAVVJ|G4P62_P026902"; orig_transcript_id "gnl|WGS:JAAVVJ|G4P62_T026902"; product "deoxynucleotidyltransferase"; transcript_biotype "mRNA"; exon_number "5";
CM025024.1	Genbank	exon	11121472	11121581	.	+	.	gene_id "G4P62_016149"; transcript_id "gnl|WGS:JAAVVJ|G4P62_T026902"; gene "dnttip2"; locus_tag "G4P62_016149"; note "terminal; interacting protein 2; transcript variant X1"; orig_protein_id "gnl|WGS:JAAVVJ|G4P62_P026902"; orig_transcript_id "gnl|WGS:JAAVVJ|G4P62_T026902"; product "deoxynucleotidyltransferase"; transcript_biotype "mRNA"; exon_number "6";
CM025024.1	Genbank	exon	11123733	11124332	.	+	.	gene_id "G4P62_016149"; transcript_id "gnl|WGS:JAAVVJ|G4P62_T026902"; gene "dnttip2"; locus_tag "G4P62_016149"; note "terminal; interacting protein 2; transcript variant X1"; orig_protein_id "gnl|WGS:JAAVVJ|G4P62_P026902"; orig_transcript_id "gnl|WGS:JAAVVJ|G4P62_T026902"; product "deoxynucleotidyltransferase"; transcript_biotype "mRNA"; exon_number "7";
CM025024.1	Genbank	CDS	11116271	11116345	.	+	0	gene_id "G4P62_016149"; transcript_id "gnl|WGS:JAAVVJ|G4P62_T026902"; gbkey "CDS"; gene "dnttip2"; locus_tag "G4P62_016149"; orig_transcript_id "gnl|WGS:JAAVVJ|G4P62_T026902"; product "transcript variant X1"; protein_id "KAF7202999.1"; exon_number "1";
CM025024.1	Genbank	CDS	11117929	11119790	.	+	0	gene_id "G4P62_016149"; transcript_id "gnl|WGS:JAAVVJ|G4P62_T026902"; gbkey "CDS"; gene "dnttip2"; locus_tag "G4P62_016149"; orig_transcript_id "gnl|WGS:JAAVVJ|G4P62_T026902"; product "transcript variant X1"; protein_id "KAF7202999.1"; exon_number "2";
CM025024.1	Genbank	CDS	11120632	11120770	.	+	1	gene_id "G4P62_016149"; transcript_id "gnl|WGS:JAAVVJ|G4P62_T026902"; gbkey "CDS"; gene "dnttip2"; locus_tag "G4P62_016149"; orig_transcript_id "gnl|WGS:JAAVVJ|G4P62_T026902"; product "transcript variant X1"; protein_id "KAF7202999.1"; exon_number "3";
CM025024.1	Genbank	CDS	11120953	11121060	.	+	0	gene_id "G4P62_016149"; transcript_id "gnl|WGS:JAAVVJ|G4P62_T026902"; gbkey "CDS"; gene "dnttip2"; locus_tag "G4P62_016149"; orig_transcript_id "gnl|WGS:JAAVVJ|G4P62_T026902"; product "transcript variant X1"; protein_id "KAF7202999.1"; exon_number "4";
CM025024.1	Genbank	CDS	11121193	11121357	.	+	0	gene_id "G4P62_016149"; transcript_id "gnl|WGS:JAAVVJ|G4P62_T026902"; gbkey "CDS"; gene "dnttip2"; locus_tag "G4P62_016149"; orig_transcript_id "gnl|WGS:JAAVVJ|G4P62_T026902"; product "transcript variant X1"; protein_id "KAF7202999.1"; exon_number "5";
CM025024.1	Genbank	CDS	11121472	11121581	.	+	0	gene_id "G4P62_016149"; transcript_id "gnl|WGS:JAAVVJ|G4P62_T026902"; gbkey "CDS"; gene "dnttip2"; locus_tag "G4P62_016149"; orig_transcript_id "gnl|WGS:JAAVVJ|G4P62_T026902"; product "transcript variant X1"; protein_id "KAF7202999.1"; exon_number "6";
CM025024.1	Genbank	CDS	11123733	11123826	.	+	1	gene_id "G4P62_016149"; transcript_id "gnl|WGS:JAAVVJ|G4P62_T026902"; gbkey "CDS"; gene "dnttip2"; locus_tag "G4P62_016149"; orig_transcript_id "gnl|WGS:JAAVVJ|G4P62_T026902"; product "transcript variant X1"; protein_id "KAF7202999.1"; exon_number "7";
CM025024.1	Genbank	start_codon	11116271	11116273	.	+	0	gene_id "G4P62_016149"; transcript_id "gnl|WGS:JAAVVJ|G4P62_T026902"; gbkey "CDS"; gene "dnttip2"; locus_tag "G4P62_016149"; orig_transcript_id "gnl|WGS:JAAVVJ|G4P62_T026902"; product "transcript variant X1"; protein_id "KAF7202999.1"; exon_number "1";
CM025024.1	Genbank	stop_codon	11123827	11123829	.	+	0	gene_id "G4P62_016149"; transcript_id "gnl|WGS:JAAVVJ|G4P62_T026902"; gbkey "CDS"; gene "dnttip2"; locus_tag "G4P62_016149"; orig_transcript_id "gnl|WGS:JAAVVJ|G4P62_T026902"; product "transcript variant X1"; protein_id "KAF7202999.1"; exon_number "7";
CM025024.1	Genbank	transcript	11116207	11124304	.	+	.	gene_id "G4P62_016149"; transcript_id "gnl|WGS:JAAVVJ|G4P62_T026903"; gbkey "mRNA"; gene "dnttip2"; locus_tag "G4P62_016149"; note "terminal; interacting protein 2; transcript variant X2"; orig_protein_id "gnl|WGS:JAAVVJ|G4P62_P026903"; orig_transcript_id "gnl|WGS:JAAVVJ|G4P62_T026903"; product "deoxynucleotidyltransferase"; transcript_biotype "mRNA";
CM025024.1	Genbank	exon	11116207	11116345	.	+	.	gene_id "G4P62_016149"; transcript_id "gnl|WGS:JAAVVJ|G4P62_T026903"; gene "dnttip2"; locus_tag "G4P62_016149"; note "terminal; interacting protein 2; transcript variant X2"; orig_protein_id "gnl|WGS:JAAVVJ|G4P62_P026903"; orig_transcript_id "gnl|WGS:JAAVVJ|G4P62_T026903"; product "deoxynucleotidyltransferase"; transcript_biotype "mRNA"; exon_number "1";
CM025024.1	Genbank	exon	11117929	11119790	.	+	.	gene_id "G4P62_016149"; transcript_id "gnl|WGS:JAAVVJ|G4P62_T026903"; gene "dnttip2"; locus_tag "G4P62_016149"; note "terminal; interacting protein 2; transcript variant X2"; orig_protein_id "gnl|WGS:JAAVVJ|G4P62_P026903"; orig_transcript_id "gnl|WGS:JAAVVJ|G4P62_T026903"; product "deoxynucleotidyltransferase"; transcript_biotype "mRNA"; exon_number "2";
CM025024.1	Genbank	exon	11120632	11120770	.	+	.	gene_id "G4P62_016149"; transcript_id "gnl|WGS:JAAVVJ|G4P62_T026903"; gene "dnttip2"; locus_tag "G4P62_016149"; note "terminal; interacting protein 2; transcript variant X2"; orig_protein_id "gnl|WGS:JAAVVJ|G4P62_P026903"; orig_transcript_id "gnl|WGS:JAAVVJ|G4P62_T026903"; product "deoxynucleotidyltransferase"; transcript_biotype "mRNA"; exon_number "3";
CM025024.1	Genbank	exon	11120965	11121060	.	+	.	gene_id "G4P62_016149"; transcript_id "gnl|WGS:JAAVVJ|G4P62_T026903"; gene "dnttip2"; locus_tag "G4P62_016149"; note "terminal; interacting protein 2; transcript variant X2"; orig_protein_id "gnl|WGS:JAAVVJ|G4P62_P026903"; orig_transcript_id "gnl|WGS:JAAVVJ|G4P62_T026903"; product "deoxynucleotidyltransferase"; transcript_biotype "mRNA"; exon_number "4";
CM025024.1	Genbank	exon	11121193	11121357	.	+	.	gene_id "G4P62_016149"; transcript_id "gnl|WGS:JAAVVJ|G4P62_T026903"; gene "dnttip2"; locus_tag "G4P62_016149"; note "terminal; interacting protein 2; transcript variant X2"; orig_protein_id "gnl|WGS:JAAVVJ|G4P62_P026903"; orig_transcript_id "gnl|WGS:JAAVVJ|G4P62_T026903"; product "deoxynucleotidyltransferase"; transcript_biotype "mRNA"; exon_number "5";
CM025024.1	Genbank	exon	11121472	11121581	.	+	.	gene_id "G4P62_016149"; transcript_id "gnl|WGS:JAAVVJ|G4P62_T026903"; gene "dnttip2"; locus_tag "G4P62_016149"; note "terminal; interacting protein 2; transcript variant X2"; orig_protein_id "gnl|WGS:JAAVVJ|G4P62_P026903"; orig_transcript_id "gnl|WGS:JAAVVJ|G4P62_T026903"; product "deoxynucleotidyltransferase"; transcript_biotype "mRNA"; exon_number "6";
CM025024.1	Genbank	exon	11123733	11124304	.	+	.	gene_id "G4P62_016149"; transcript_id "gnl|WGS:JAAVVJ|G4P62_T026903"; gene "dnttip2"; locus_tag "G4P62_016149"; note "terminal; interacting protein 2; transcript variant X2"; orig_protein_id "gnl|WGS:JAAVVJ|G4P62_P026903"; orig_transcript_id "gnl|WGS:JAAVVJ|G4P62_T026903"; product "deoxynucleotidyltransferase"; transcript_biotype "mRNA"; exon_number "7";
CM025024.1	Genbank	CDS	11116271	11116345	.	+	0	gene_id "G4P62_016149"; transcript_id "gnl|WGS:JAAVVJ|G4P62_T026903"; gbkey "CDS"; gene "dnttip2"; locus_tag "G4P62_016149"; orig_transcript_id "gnl|WGS:JAAVVJ|G4P62_T026903"; product "transcript variant X2"; protein_id "KAF7203000.1"; exon_number "1";
CM025024.1	Genbank	CDS	11117929	11119790	.	+	0	gene_id "G4P62_016149"; transcript_id "gnl|WGS:JAAVVJ|G4P62_T026903"; gbkey "CDS"; gene "dnttip2"; locus_tag "G4P62_016149"; orig_transcript_id "gnl|WGS:JAAVVJ|G4P62_T026903"; product "transcript variant X2"; protein_id "KAF7203000.1"; exon_number "2";
CM025024.1	Genbank	CDS	11120632	11120770	.	+	1	gene_id "G4P62_016149"; transcript_id "gnl|WGS:JAAVVJ|G4P62_T026903"; gbkey "CDS"; gene "dnttip2"; locus_tag "G4P62_016149"; orig_transcript_id "gnl|WGS:JAAVVJ|G4P62_T026903"; product "transcript variant X2"; protein_id "KAF7203000.1"; exon_number "3";
CM025024.1	Genbank	CDS	11120965	11121060	.	+	0	gene_id "G4P62_016149"; transcript_id "gnl|WGS:JAAVVJ|G4P62_T026903"; gbkey "CDS"; gene "dnttip2"; locus_tag "G4P62_016149"; orig_transcript_id "gnl|WGS:JAAVVJ|G4P62_T026903"; product "transcript variant X2"; protein_id "KAF7203000.1"; exon_number "4";
CM025024.1	Genbank	CDS	11121193	11121357	.	+	0	gene_id "G4P62_016149"; transcript_id "gnl|WGS:JAAVVJ|G4P62_T026903"; gbkey "CDS"; gene "dnttip2"; locus_tag "G4P62_016149"; orig_transcript_id "gnl|WGS:JAAVVJ|G4P62_T026903"; product "transcript variant X2"; protein_id "KAF7203000.1"; exon_number "5";
CM025024.1	Genbank	CDS	11121472	11121581	.	+	0	gene_id "G4P62_016149"; transcript_id "gnl|WGS:JAAVVJ|G4P62_T026903"; gbkey "CDS"; gene "dnttip2"; locus_tag "G4P62_016149"; orig_transcript_id "gnl|WGS:JAAVVJ|G4P62_T026903"; product "transcript variant X2"; protein_id "KAF7203000.1"; exon_number "6";
CM025024.1	Genbank	CDS	11123733	11123826	.	+	1	gene_id "G4P62_016149"; transcript_id "gnl|WGS:JAAVVJ|G4P62_T026903"; gbkey "CDS"; gene "dnttip2"; locus_tag "G4P62_016149"; orig_transcript_id "gnl|WGS:JAAVVJ|G4P62_T026903"; product "transcript variant X2"; protein_id "KAF7203000.1"; exon_number "7";
CM025024.1	Genbank	start_codon	11116271	11116273	.	+	0	gene_id "G4P62_016149"; transcript_id "gnl|WGS:JAAVVJ|G4P62_T026903"; gbkey "CDS"; gene "dnttip2"; locus_tag "G4P62_016149"; orig_transcript_id "gnl|WGS:JAAVVJ|G4P62_T026903"; product "transcript variant X2"; protein_id "KAF7203000.1"; exon_number "1";
CM025024.1	Genbank	stop_codon	11123827	11123829	.	+	0	gene_id "G4P62_016149"; transcript_id "gnl|WGS:JAAVVJ|G4P62_T026903"; gbkey "CDS"; gene "dnttip2"; locus_tag "G4P62_016149"; orig_transcript_id "gnl|WGS:JAAVVJ|G4P62_T026903"; product "transcript variant X2"; protein_id "KAF7203000.1"; exon_number "7";
CM025024.1	Genbank	gene	11123442	11141736	.	-	.	gene_id "G4P62_016148"; transcript_id ""; description "spermatogenesis-associated protein 6"; gbkey "Gene"; gene "spata6"; gene_biotype "protein_coding"; locus_tag "G4P62_016148";
CM025024.1	Genbank	transcript	11123442	11141736	.	-	.	gene_id "G4P62_016148"; transcript_id "gnl|WGS:JAAVVJ|G4P62_T026901"; gbkey "mRNA"; gene "spata6"; locus_tag "G4P62_016148"; note "transcript variant X1"; orig_protein_id "gnl|WGS:JAAVVJ|G4P62_P026901"; orig_transcript_id "gnl|WGS:JAAVVJ|G4P62_T026901"; product "spermatogenesis associated 6"; transcript_biotype "mRNA";
CM025024.1	Genbank	exon	11141429	11141736	.	-	.	gene_id "G4P62_016148"; transcript_id "gnl|WGS:JAAVVJ|G4P62_T026901"; gene "spata6"; locus_tag "G4P62_016148"; note "transcript variant X1"; orig_protein_id "gnl|WGS:JAAVVJ|G4P62_P026901"; orig_transcript_id "gnl|WGS:JAAVVJ|G4P62_T026901"; product "spermatogenesis associated 6"; transcript_biotype "mRNA"; exon_number "1";
CM025024.1	Genbank	exon	11140114	11140251	.	-	.	gene_id "G4P62_016148"; transcript_id "gnl|WGS:JAAVVJ|G4P62_T026901"; gene "spata6"; locus_tag "G4P62_016148"; note "transcript variant X1"; orig_protein_id "gnl|WGS:JAAVVJ|G4P62_P026901"; orig_transcript_id "gnl|WGS:JAAVVJ|G4P62_T026901"; product "spermatogenesis associated 6"; transcript_biotype "mRNA"; exon_number "2";
CM025024.1	Genbank	exon	11139335	11139383	.	-	.	gene_id "G4P62_016148"; transcript_id "gnl|WGS:JAAVVJ|G4P62_T026901"; gene "spata6"; locus_tag "G4P62_016148"; note "transcript variant X1"; orig_protein_id "gnl|WGS:JAAVVJ|G4P62_P026901"; orig_transcript_id "gnl|WGS:JAAVVJ|G4P62_T026901"; product "spermatogenesis associated 6"; transcript_biotype "mRNA"; exon_number "3";
CM025024.1	Genbank	exon	11139165	11139206	.	-	.	gene_id "G4P62_016148"; transcript_id "gnl|WGS:JAAVVJ|G4P62_T026901"; gene "spata6"; locus_tag "G4P62_016148"; note "transcript variant X1"; orig_protein_id "gnl|WGS:JAAVVJ|G4P62_P026901"; orig_transcript_id "gnl|WGS:JAAVVJ|G4P62_T026901"; product "spermatogenesis associated 6"; transcript_biotype "mRNA"; exon_number "4";
CM025024.1	Genbank	exon	11138902	11139026	.	-	.	gene_id "G4P62_016148"; transcript_id "gnl|WGS:JAAVVJ|G4P62_T026901"; gene "spata6"; locus_tag "G4P62_016148"; note "transcript variant X1"; orig_protein_id "gnl|WGS:JAAVVJ|G4P62_P026901"; orig_transcript_id "gnl|WGS:JAAVVJ|G4P62_T026901"; product "spermatogenesis associated 6"; transcript_biotype "mRNA"; exon_number "5";
CM025024.1	Genbank	exon	11137508	11137588	.	-	.	gene_id "G4P62_016148"; transcript_id "gnl|WGS:JAAVVJ|G4P62_T026901"; gene "spata6"; locus_tag "G4P62_016148"; note "transcript variant X1"; orig_protein_id "gnl|WGS:JAAVVJ|G4P62_P026901"; orig_transcript_id "gnl|WGS:JAAVVJ|G4P62_T026901"; product "spermatogenesis associated 6"; transcript_biotype "mRNA"; exon_number "6";
CM025024.1	Genbank	exon	11134298	11134732	.	-	.	gene_id "G4P62_016148"; transcript_id "gnl|WGS:JAAVVJ|G4P62_T026901"; gene "spata6"; locus_tag "G4P62_016148"; note "transcript variant X1"; orig_protein_id "gnl|WGS:JAAVVJ|G4P62_P026901"; orig_transcript_id "gnl|WGS:JAAVVJ|G4P62_T026901"; product "spermatogenesis associated 6"; transcript_biotype "mRNA"; exon_number "7";
CM025024.1	Genbank	exon	11132045	11132141	.	-	.	gene_id "G4P62_016148"; transcript_id "gnl|WGS:JAAVVJ|G4P62_T026901"; gene "spata6"; locus_tag "G4P62_016148"; note "transcript variant X1"; orig_protein_id "gnl|WGS:JAAVVJ|G4P62_P026901"; orig_transcript_id "gnl|WGS:JAAVVJ|G4P62_T026901"; product "spermatogenesis associated 6"; transcript_biotype "mRNA"; exon_number "8";
CM025024.1	Genbank	exon	11130106	11130146	.	-	.	gene_id "G4P62_016148"; transcript_id "gnl|WGS:JAAVVJ|G4P62_T026901"; gene "spata6"; locus_tag "G4P62_016148"; note "transcript variant X1"; orig_protein_id "gnl|WGS:JAAVVJ|G4P62_P026901"; orig_transcript_id "gnl|WGS:JAAVVJ|G4P62_T026901"; product "spermatogenesis associated 6"; transcript_biotype "mRNA"; exon_number "9";
CM025024.1	Genbank	exon	11127556	11127719	.	-	.	gene_id "G4P62_016148"; transcript_id "gnl|WGS:JAAVVJ|G4P62_T026901"; gene "spata6"; locus_tag "G4P62_016148"; note "transcript variant X1"; orig_protein_id "gnl|WGS:JAAVVJ|G4P62_P026901"; orig_transcript_id "gnl|WGS:JAAVVJ|G4P62_T026901"; product "spermatogenesis associated 6"; transcript_biotype "mRNA"; exon_number "10";
CM025024.1	Genbank	exon	11123442	11124980	.	-	.	gene_id "G4P62_016148"; transcript_id "gnl|WGS:JAAVVJ|G4P62_T026901"; gene "spata6"; locus_tag "G4P62_016148"; note "transcript variant X1"; orig_protein_id "gnl|WGS:JAAVVJ|G4P62_P026901"; orig_transcript_id "gnl|WGS:JAAVVJ|G4P62_T026901"; product "spermatogenesis associated 6"; transcript_biotype "mRNA"; exon_number "11";
CM025024.1	Genbank	CDS	11141429	11141518	.	-	0	gene_id "G4P62_016148"; transcript_id "gnl|WGS:JAAVVJ|G4P62_T026901"; gbkey "CDS"; gene "spata6"; locus_tag "G4P62_016148"; orig_transcript_id "gnl|WGS:JAAVVJ|G4P62_T026901"; product "transcript variant X1"; protein_id "KAF7202998.1"; exon_number "1";
CM025024.1	Genbank	CDS	11140114	11140251	.	-	0	gene_id "G4P62_016148"; transcript_id "gnl|WGS:JAAVVJ|G4P62_T026901"; gbkey "CDS"; gene "spata6"; locus_tag "G4P62_016148"; orig_transcript_id "gnl|WGS:JAAVVJ|G4P62_T026901"; product "transcript variant X1"; protein_id "KAF7202998.1"; exon_number "2";
CM025024.1	Genbank	CDS	11139335	11139383	.	-	0	gene_id "G4P62_016148"; transcript_id "gnl|WGS:JAAVVJ|G4P62_T026901"; gbkey "CDS"; gene "spata6"; locus_tag "G4P62_016148"; orig_transcript_id "gnl|WGS:JAAVVJ|G4P62_T026901"; product "transcript variant X1"; protein_id "KAF7202998.1"; exon_number "3";
CM025024.1	Genbank	CDS	11139165	11139206	.	-	2	gene_id "G4P62_016148"; transcript_id "gnl|WGS:JAAVVJ|G4P62_T026901"; gbkey "CDS"; gene "spata6"; locus_tag "G4P62_016148"; orig_transcript_id "gnl|WGS:JAAVVJ|G4P62_T026901"; product "transcript variant X1"; protein_id "KAF7202998.1"; exon_number "4";
CM025024.1	Genbank	CDS	11138902	11139026	.	-	2	gene_id "G4P62_016148"; transcript_id "gnl|WGS:JAAVVJ|G4P62_T026901"; gbkey "CDS"; gene "spata6"; locus_tag "G4P62_016148"; orig_transcript_id "gnl|WGS:JAAVVJ|G4P62_T026901"; product "transcript variant X1"; protein_id "KAF7202998.1"; exon_number "5";
CM025024.1	Genbank	CDS	11137508	11137588	.	-	0	gene_id "G4P62_016148"; transcript_id "gnl|WGS:JAAVVJ|G4P62_T026901"; gbkey "CDS"; gene "spata6"; locus_tag "G4P62_016148"; orig_transcript_id "gnl|WGS:JAAVVJ|G4P62_T026901"; product "transcript variant X1"; protein_id "KAF7202998.1"; exon_number "6";
CM025024.1	Genbank	CDS	11134298	11134732	.	-	0	gene_id "G4P62_016148"; transcript_id "gnl|WGS:JAAVVJ|G4P62_T026901"; gbkey "CDS"; gene "spata6"; locus_tag "G4P62_016148"; orig_transcript_id "gnl|WGS:JAAVVJ|G4P62_T026901"; product "transcript variant X1"; protein_id "KAF7202998.1"; exon_number "7";
CM025024.1	Genbank	CDS	11132045	11132141	.	-	0	gene_id "G4P62_016148"; transcript_id "gnl|WGS:JAAVVJ|G4P62_T026901"; gbkey "CDS"; gene "spata6"; locus_tag "G4P62_016148"; orig_transcript_id "gnl|WGS:JAAVVJ|G4P62_T026901"; product "transcript variant X1"; protein_id "KAF7202998.1"; exon_number "8";
CM025024.1	Genbank	CDS	11130106	11130146	.	-	2	gene_id "G4P62_016148"; transcript_id "gnl|WGS:JAAVVJ|G4P62_T026901"; gbkey "CDS"; gene "spata6"; locus_tag "G4P62_016148"; orig_transcript_id "gnl|WGS:JAAVVJ|G4P62_T026901"; product "transcript variant X1"; protein_id "KAF7202998.1"; exon_number "9";
CM025024.1	Genbank	CDS	11127556	11127719	.	-	0	gene_id "G4P62_016148"; transcript_id "gnl|WGS:JAAVVJ|G4P62_T026901"; gbkey "CDS"; gene "spata6"; locus_tag "G4P62_016148"; orig_transcript_id "gnl|WGS:JAAVVJ|G4P62_T026901"; product "transcript variant X1"; protein_id "KAF7202998.1"; exon_number "10";
CM025024.1	Genbank	CDS	11124896	11124980	.	-	1	gene_id "G4P62_016148"; transcript_id "gnl|WGS:JAAVVJ|G4P62_T026901"; gbkey "CDS"; gene "spata6"; locus_tag "G4P62_016148"; orig_transcript_id "gnl|WGS:JAAVVJ|G4P62_T026901"; product "transcript variant X1"; protein_id "KAF7202998.1"; exon_number "11";
CM025024.1	Genbank	start_codon	11141516	11141518	.	-	0	gene_id "G4P62_016148"; transcript_id "gnl|WGS:JAAVVJ|G4P62_T026901"; gbkey "CDS"; gene "spata6"; locus_tag "G4P62_016148"; orig_transcript_id "gnl|WGS:JAAVVJ|G4P62_T026901"; product "transcript variant X1"; protein_id "KAF7202998.1"; exon_number "1";
CM025024.1	Genbank	stop_codon	11124893	11124895	.	-	0	gene_id "G4P62_016148"; transcript_id "gnl|WGS:JAAVVJ|G4P62_T026901"; gbkey "CDS"; gene "spata6"; locus_tag "G4P62_016148"; orig_transcript_id "gnl|WGS:JAAVVJ|G4P62_T026901"; product "transcript variant X1"; protein_id "KAF7202998.1"; exon_number "11";
CM025024.1	Genbank	gene	11205371	11289935	.	-	.	gene_id "G4P62_016146"; transcript_id ""; description "cytosolic carboxypeptidase 6"; gbkey "Gene"; gene "agbl4"; gene_biotype "protein_coding"; locus_tag "G4P62_016146"; partial "true";
CM025024.1	Genbank	transcript	11205371	11289935	.	-	.	gene_id "G4P62_016146"; transcript_id "gnl|WGS:JAAVVJ|G4P62_T026898"; gbkey "mRNA"; gene "agbl4"; locus_tag "G4P62_016146"; orig_protein_id "gnl|WGS:JAAVVJ|G4P62_P026898"; orig_transcript_id "gnl|WGS:JAAVVJ|G4P62_T026898"; partial "true"; product "ATP/GTP binding protein-like 4"; transcript_biotype "mRNA";
CM025024.1	Genbank	exon	11289890	11289935	.	-	.	gene_id "G4P62_016146"; transcript_id "gnl|WGS:JAAVVJ|G4P62_T026898"; gene "agbl4"; locus_tag "G4P62_016146"; orig_protein_id "gnl|WGS:JAAVVJ|G4P62_P026898"; orig_transcript_id "gnl|WGS:JAAVVJ|G4P62_T026898"; partial "true"; product "ATP/GTP binding protein-like 4"; transcript_biotype "mRNA"; exon_number "1";
CM025024.1	Genbank	exon	11210010	11210099	.	-	.	gene_id "G4P62_016146"; transcript_id "gnl|WGS:JAAVVJ|G4P62_T026898"; gene "agbl4"; locus_tag "G4P62_016146"; orig_protein_id "gnl|WGS:JAAVVJ|G4P62_P026898"; orig_transcript_id "gnl|WGS:JAAVVJ|G4P62_T026898"; partial "true"; product "ATP/GTP binding protein-like 4"; transcript_biotype "mRNA"; exon_number "2";
CM025024.1	Genbank	exon	11208878	11208992	.	-	.	gene_id "G4P62_016146"; transcript_id "gnl|WGS:JAAVVJ|G4P62_T026898"; gene "agbl4"; locus_tag "G4P62_016146"; orig_protein_id "gnl|WGS:JAAVVJ|G4P62_P026898"; orig_transcript_id "gnl|WGS:JAAVVJ|G4P62_T026898"; partial "true"; product "ATP/GTP binding protein-like 4"; transcript_biotype "mRNA"; exon_number "3";
CM025024.1	Genbank	exon	11205371	11206520	.	-	.	gene_id "G4P62_016146"; transcript_id "gnl|WGS:JAAVVJ|G4P62_T026898"; gene "agbl4"; locus_tag "G4P62_016146"; orig_protein_id "gnl|WGS:JAAVVJ|G4P62_P026898"; orig_transcript_id "gnl|WGS:JAAVVJ|G4P62_T026898"; partial "true"; product "ATP/GTP binding protein-like 4"; transcript_biotype "mRNA"; exon_number "4";
CM025024.1	Genbank	CDS	11289890	11289935	.	-	0	gene_id "G4P62_016146"; transcript_id "gnl|WGS:JAAVVJ|G4P62_T026898"; gbkey "CDS"; gene "agbl4"; locus_tag "G4P62_016146"; orig_transcript_id "gnl|WGS:JAAVVJ|G4P62_T026898"; partial "true"; product "ATP/GTP binding protein-like 4"; protein_id "KAF7202995.1"; exon_number "1";
CM025024.1	Genbank	CDS	11210010	11210099	.	-	2	gene_id "G4P62_016146"; transcript_id "gnl|WGS:JAAVVJ|G4P62_T026898"; gbkey "CDS"; gene "agbl4"; locus_tag "G4P62_016146"; orig_transcript_id "gnl|WGS:JAAVVJ|G4P62_T026898"; partial "true"; product "ATP/GTP binding protein-like 4"; protein_id "KAF7202995.1"; exon_number "2";
CM025024.1	Genbank	CDS	11208878	11208992	.	-	2	gene_id "G4P62_016146"; transcript_id "gnl|WGS:JAAVVJ|G4P62_T026898"; gbkey "CDS"; gene "agbl4"; locus_tag "G4P62_016146"; orig_transcript_id "gnl|WGS:JAAVVJ|G4P62_T026898"; partial "true"; product "ATP/GTP binding protein-like 4"; protein_id "KAF7202995.1"; exon_number "3";
CM025024.1	Genbank	CDS	11206106	11206520	.	-	1	gene_id "G4P62_016146"; transcript_id "gnl|WGS:JAAVVJ|G4P62_T026898"; gbkey "CDS"; gene "agbl4"; locus_tag "G4P62_016146"; orig_transcript_id "gnl|WGS:JAAVVJ|G4P62_T026898"; partial "true"; product "ATP/GTP binding protein-like 4"; protein_id "KAF7202995.1"; exon_number "4";
CM025024.1	Genbank	start_codon	11289933	11289935	.	-	0	gene_id "G4P62_016146"; transcript_id "gnl|WGS:JAAVVJ|G4P62_T026898"; gbkey "CDS"; gene "agbl4"; locus_tag "G4P62_016146"; orig_transcript_id "gnl|WGS:JAAVVJ|G4P62_T026898"; partial "true"; product "ATP/GTP binding protein-like 4"; protein_id "KAF7202995.1"; exon_number "1";
CM025024.1	Genbank	stop_codon	11206103	11206105	.	-	0	gene_id "G4P62_016146"; transcript_id "gnl|WGS:JAAVVJ|G4P62_T026898"; gbkey "CDS"; gene "agbl4"; locus_tag "G4P62_016146"; orig_transcript_id "gnl|WGS:JAAVVJ|G4P62_T026898"; partial "true"; product "ATP/GTP binding protein-like 4"; protein_id "KAF7202995.1"; exon_number "4";
CM025024.1	Genbank	gene	11255145	11268640	.	-	.	gene_id "G4P62_016147"; transcript_id ""; description "BEN domain-containing protein 5 isoform X1"; gbkey "Gene"; gene "bend5"; gene_biotype "protein_coding"; locus_tag "G4P62_016147";
CM025024.1	Genbank	transcript	11255145	11268640	.	-	.	gene_id "G4P62_016147"; transcript_id "gnl|WGS:JAAVVJ|G4P62_T026899"; gbkey "mRNA"; gene "bend5"; locus_tag "G4P62_016147"; note "transcript variant X1"; orig_protein_id "gnl|WGS:JAAVVJ|G4P62_P026899"; orig_transcript_id "gnl|WGS:JAAVVJ|G4P62_T026899"; product "BEN domain containing 5"; transcript_biotype "mRNA";
CM025024.1	Genbank	exon	11268129	11268640	.	-	.	gene_id "G4P62_016147"; transcript_id "gnl|WGS:JAAVVJ|G4P62_T026899"; gene "bend5"; locus_tag "G4P62_016147"; note "transcript variant X1"; orig_protein_id "gnl|WGS:JAAVVJ|G4P62_P026899"; orig_transcript_id "gnl|WGS:JAAVVJ|G4P62_T026899"; product "BEN domain containing 5"; transcript_biotype "mRNA"; exon_number "1";
CM025024.1	Genbank	exon	11267040	11267170	.	-	.	gene_id "G4P62_016147"; transcript_id "gnl|WGS:JAAVVJ|G4P62_T026899"; gene "bend5"; locus_tag "G4P62_016147"; note "transcript variant X1"; orig_protein_id "gnl|WGS:JAAVVJ|G4P62_P026899"; orig_transcript_id "gnl|WGS:JAAVVJ|G4P62_T026899"; product "BEN domain containing 5"; transcript_biotype "mRNA"; exon_number "2";
CM025024.1	Genbank	exon	11265715	11266192	.	-	.	gene_id "G4P62_016147"; transcript_id "gnl|WGS:JAAVVJ|G4P62_T026899"; gene "bend5"; locus_tag "G4P62_016147"; note "transcript variant X1"; orig_protein_id "gnl|WGS:JAAVVJ|G4P62_P026899"; orig_transcript_id "gnl|WGS:JAAVVJ|G4P62_T026899"; product "BEN domain containing 5"; transcript_biotype "mRNA"; exon_number "3";
CM025024.1	Genbank	exon	11261022	11261170	.	-	.	gene_id "G4P62_016147"; transcript_id "gnl|WGS:JAAVVJ|G4P62_T026899"; gene "bend5"; locus_tag "G4P62_016147"; note "transcript variant X1"; orig_protein_id "gnl|WGS:JAAVVJ|G4P62_P026899"; orig_transcript_id "gnl|WGS:JAAVVJ|G4P62_T026899"; product "BEN domain containing 5"; transcript_biotype "mRNA"; exon_number "4";
CM025024.1	Genbank	exon	11256735	11256948	.	-	.	gene_id "G4P62_016147"; transcript_id "gnl|WGS:JAAVVJ|G4P62_T026899"; gene "bend5"; locus_tag "G4P62_016147"; note "transcript variant X1"; orig_protein_id "gnl|WGS:JAAVVJ|G4P62_P026899"; orig_transcript_id "gnl|WGS:JAAVVJ|G4P62_T026899"; product "BEN domain containing 5"; transcript_biotype "mRNA"; exon_number "5";
CM025024.1	Genbank	exon	11255145	11256545	.	-	.	gene_id "G4P62_016147"; transcript_id "gnl|WGS:JAAVVJ|G4P62_T026899"; gene "bend5"; locus_tag "G4P62_016147"; note "transcript variant X1"; orig_protein_id "gnl|WGS:JAAVVJ|G4P62_P026899"; orig_transcript_id "gnl|WGS:JAAVVJ|G4P62_T026899"; product "BEN domain containing 5"; transcript_biotype "mRNA"; exon_number "6";
CM025024.1	Genbank	CDS	11268129	11268312	.	-	0	gene_id "G4P62_016147"; transcript_id "gnl|WGS:JAAVVJ|G4P62_T026899"; gbkey "CDS"; gene "bend5"; locus_tag "G4P62_016147"; orig_transcript_id "gnl|WGS:JAAVVJ|G4P62_T026899"; product "transcript variant X1"; protein_id "KAF7202996.1"; exon_number "1";
CM025024.1	Genbank	CDS	11267040	11267170	.	-	2	gene_id "G4P62_016147"; transcript_id "gnl|WGS:JAAVVJ|G4P62_T026899"; gbkey "CDS"; gene "bend5"; locus_tag "G4P62_016147"; orig_transcript_id "gnl|WGS:JAAVVJ|G4P62_T026899"; product "transcript variant X1"; protein_id "KAF7202996.1"; exon_number "2";
CM025024.1	Genbank	CDS	11265715	11266192	.	-	0	gene_id "G4P62_016147"; transcript_id "gnl|WGS:JAAVVJ|G4P62_T026899"; gbkey "CDS"; gene "bend5"; locus_tag "G4P62_016147"; orig_transcript_id "gnl|WGS:JAAVVJ|G4P62_T026899"; product "transcript variant X1"; protein_id "KAF7202996.1"; exon_number "3";
CM025024.1	Genbank	CDS	11261022	11261170	.	-	2	gene_id "G4P62_016147"; transcript_id "gnl|WGS:JAAVVJ|G4P62_T026899"; gbkey "CDS"; gene "bend5"; locus_tag "G4P62_016147"; orig_transcript_id "gnl|WGS:JAAVVJ|G4P62_T026899"; product "transcript variant X1"; protein_id "KAF7202996.1"; exon_number "4";
CM025024.1	Genbank	CDS	11256735	11256948	.	-	0	gene_id "G4P62_016147"; transcript_id "gnl|WGS:JAAVVJ|G4P62_T026899"; gbkey "CDS"; gene "bend5"; locus_tag "G4P62_016147"; orig_transcript_id "gnl|WGS:JAAVVJ|G4P62_T026899"; product "transcript variant X1"; protein_id "KAF7202996.1"; exon_number "5";
CM025024.1	Genbank	CDS	11256352	11256545	.	-	2	gene_id "G4P62_016147"; transcript_id "gnl|WGS:JAAVVJ|G4P62_T026899"; gbkey "CDS"; gene "bend5"; locus_tag "G4P62_016147"; orig_transcript_id "gnl|WGS:JAAVVJ|G4P62_T026899"; product "transcript variant X1"; protein_id "KAF7202996.1"; exon_number "6";
CM025024.1	Genbank	start_codon	11268310	11268312	.	-	0	gene_id "G4P62_016147"; transcript_id "gnl|WGS:JAAVVJ|G4P62_T026899"; gbkey "CDS"; gene "bend5"; locus_tag "G4P62_016147"; orig_transcript_id "gnl|WGS:JAAVVJ|G4P62_T026899"; product "transcript variant X1"; protein_id "KAF7202996.1"; exon_number "1";
CM025024.1	Genbank	stop_codon	11256349	11256351	.	-	0	gene_id "G4P62_016147"; transcript_id "gnl|WGS:JAAVVJ|G4P62_T026899"; gbkey "CDS"; gene "bend5"; locus_tag "G4P62_016147"; orig_transcript_id "gnl|WGS:JAAVVJ|G4P62_T026899"; product "transcript variant X1"; protein_id "KAF7202996.1"; exon_number "6";
CM025024.1	Genbank	transcript	11255145	11268122	.	-	.	gene_id "G4P62_016147"; transcript_id "gnl|WGS:JAAVVJ|G4P62_T026900"; gbkey "mRNA"; gene "bend5"; locus_tag "G4P62_016147"; note "transcript variant X2"; orig_protein_id "gnl|WGS:JAAVVJ|G4P62_P026900"; orig_transcript_id "gnl|WGS:JAAVVJ|G4P62_T026900"; product "BEN domain containing 5"; transcript_biotype "mRNA";
CM025024.1	Genbank	exon	11267305	11268122	.	-	.	gene_id "G4P62_016147"; transcript_id "gnl|WGS:JAAVVJ|G4P62_T026900"; gene "bend5"; locus_tag "G4P62_016147"; note "transcript variant X2"; orig_protein_id "gnl|WGS:JAAVVJ|G4P62_P026900"; orig_transcript_id "gnl|WGS:JAAVVJ|G4P62_T026900"; product "BEN domain containing 5"; transcript_biotype "mRNA"; exon_number "1";
CM025024.1	Genbank	exon	11267040	11267170	.	-	.	gene_id "G4P62_016147"; transcript_id "gnl|WGS:JAAVVJ|G4P62_T026900"; gene "bend5"; locus_tag "G4P62_016147"; note "transcript variant X2"; orig_protein_id "gnl|WGS:JAAVVJ|G4P62_P026900"; orig_transcript_id "gnl|WGS:JAAVVJ|G4P62_T026900"; product "BEN domain containing 5"; transcript_biotype "mRNA"; exon_number "2";
CM025024.1	Genbank	exon	11265715	11266192	.	-	.	gene_id "G4P62_016147"; transcript_id "gnl|WGS:JAAVVJ|G4P62_T026900"; gene "bend5"; locus_tag "G4P62_016147"; note "transcript variant X2"; orig_protein_id "gnl|WGS:JAAVVJ|G4P62_P026900"; orig_transcript_id "gnl|WGS:JAAVVJ|G4P62_T026900"; product "BEN domain containing 5"; transcript_biotype "mRNA"; exon_number "3";
CM025024.1	Genbank	exon	11261022	11261170	.	-	.	gene_id "G4P62_016147"; transcript_id "gnl|WGS:JAAVVJ|G4P62_T026900"; gene "bend5"; locus_tag "G4P62_016147"; note "transcript variant X2"; orig_protein_id "gnl|WGS:JAAVVJ|G4P62_P026900"; orig_transcript_id "gnl|WGS:JAAVVJ|G4P62_T026900"; product "BEN domain containing 5"; transcript_biotype "mRNA"; exon_number "4";
CM025024.1	Genbank	exon	11256735	11256948	.	-	.	gene_id "G4P62_016147"; transcript_id "gnl|WGS:JAAVVJ|G4P62_T026900"; gene "bend5"; locus_tag "G4P62_016147"; note "transcript variant X2"; orig_protein_id "gnl|WGS:JAAVVJ|G4P62_P026900"; orig_transcript_id "gnl|WGS:JAAVVJ|G4P62_T026900"; product "BEN domain containing 5"; transcript_biotype "mRNA"; exon_number "5";
CM025024.1	Genbank	exon	11255145	11256545	.	-	.	gene_id "G4P62_016147"; transcript_id "gnl|WGS:JAAVVJ|G4P62_T026900"; gene "bend5"; locus_tag "G4P62_016147"; note "transcript variant X2"; orig_protein_id "gnl|WGS:JAAVVJ|G4P62_P026900"; orig_transcript_id "gnl|WGS:JAAVVJ|G4P62_T026900"; product "BEN domain containing 5"; transcript_biotype "mRNA"; exon_number "6";
CM025024.1	Genbank	CDS	11267040	11267129	.	-	0	gene_id "G4P62_016147"; transcript_id "gnl|WGS:JAAVVJ|G4P62_T026900"; gbkey "CDS"; gene "bend5"; locus_tag "G4P62_016147"; orig_transcript_id "gnl|WGS:JAAVVJ|G4P62_T026900"; product "transcript variant X2"; protein_id "KAF7202997.1"; exon_number "2";
CM025024.1	Genbank	CDS	11265715	11266192	.	-	0	gene_id "G4P62_016147"; transcript_id "gnl|WGS:JAAVVJ|G4P62_T026900"; gbkey "CDS"; gene "bend5"; locus_tag "G4P62_016147"; orig_transcript_id "gnl|WGS:JAAVVJ|G4P62_T026900"; product "transcript variant X2"; protein_id "KAF7202997.1"; exon_number "3";
CM025024.1	Genbank	CDS	11261022	11261170	.	-	2	gene_id "G4P62_016147"; transcript_id "gnl|WGS:JAAVVJ|G4P62_T026900"; gbkey "CDS"; gene "bend5"; locus_tag "G4P62_016147"; orig_transcript_id "gnl|WGS:JAAVVJ|G4P62_T026900"; product "transcript variant X2"; protein_id "KAF7202997.1"; exon_number "4";
CM025024.1	Genbank	CDS	11256735	11256948	.	-	0	gene_id "G4P62_016147"; transcript_id "gnl|WGS:JAAVVJ|G4P62_T026900"; gbkey "CDS"; gene "bend5"; locus_tag "G4P62_016147"; orig_transcript_id "gnl|WGS:JAAVVJ|G4P62_T026900"; product "transcript variant X2"; protein_id "KAF7202997.1"; exon_number "5";
CM025024.1	Genbank	CDS	11256352	11256545	.	-	2	gene_id "G4P62_016147"; transcript_id "gnl|WGS:JAAVVJ|G4P62_T026900"; gbkey "CDS"; gene "bend5"; locus_tag "G4P62_016147"; orig_transcript_id "gnl|WGS:JAAVVJ|G4P62_T026900"; product "transcript variant X2"; protein_id "KAF7202997.1"; exon_number "6";
CM025024.1	Genbank	start_codon	11267127	11267129	.	-	0	gene_id "G4P62_016147"; transcript_id "gnl|WGS:JAAVVJ|G4P62_T026900"; gbkey "CDS"; gene "bend5"; locus_tag "G4P62_016147"; orig_transcript_id "gnl|WGS:JAAVVJ|G4P62_T026900"; product "transcript variant X2"; protein_id "KAF7202997.1"; exon_number "2";
CM025024.1	Genbank	stop_codon	11256349	11256351	.	-	0	gene_id "G4P62_016147"; transcript_id "gnl|WGS:JAAVVJ|G4P62_T026900"; gbkey "CDS"; gene "bend5"; locus_tag "G4P62_016147"; orig_transcript_id "gnl|WGS:JAAVVJ|G4P62_T026900"; product "transcript variant X2"; protein_id "KAF7202997.1"; exon_number "6";
CM025024.1	Genbank	gene	11397739	11582282	.	-	.	gene_id "G4P62_016145"; transcript_id ""; description "cytosolic carboxypeptidase 6-like"; gbkey "Gene"; gene_biotype "protein_coding"; locus_tag "G4P62_016145"; note "LOC107393160";
CM025024.1	Genbank	transcript	11397739	11582282	.	-	.	gene_id "G4P62_016145"; transcript_id "gnl|WGS:JAAVVJ|G4P62_T026897"; gbkey "mRNA"; locus_tag "G4P62_016145"; orig_protein_id "gnl|WGS:JAAVVJ|G4P62_P026897"; orig_transcript_id "gnl|WGS:JAAVVJ|G4P62_T026897"; product "cytosolic carboxypeptidase 6-like"; transcript_biotype "mRNA";
CM025024.1	Genbank	exon	11582208	11582282	.	-	.	gene_id "G4P62_016145"; transcript_id "gnl|WGS:JAAVVJ|G4P62_T026897"; locus_tag "G4P62_016145"; orig_protein_id "gnl|WGS:JAAVVJ|G4P62_P026897"; orig_transcript_id "gnl|WGS:JAAVVJ|G4P62_T026897"; product "cytosolic carboxypeptidase 6-like"; transcript_biotype "mRNA"; exon_number "1";
CM025024.1	Genbank	exon	11581162	11581284	.	-	.	gene_id "G4P62_016145"; transcript_id "gnl|WGS:JAAVVJ|G4P62_T026897"; locus_tag "G4P62_016145"; orig_protein_id "gnl|WGS:JAAVVJ|G4P62_P026897"; orig_transcript_id "gnl|WGS:JAAVVJ|G4P62_T026897"; product "cytosolic carboxypeptidase 6-like"; transcript_biotype "mRNA"; exon_number "2";
CM025024.1	Genbank	exon	11551381	11551505	.	-	.	gene_id "G4P62_016145"; transcript_id "gnl|WGS:JAAVVJ|G4P62_T026897"; locus_tag "G4P62_016145"; orig_protein_id "gnl|WGS:JAAVVJ|G4P62_P026897"; orig_transcript_id "gnl|WGS:JAAVVJ|G4P62_T026897"; product "cytosolic carboxypeptidase 6-like"; transcript_biotype "mRNA"; exon_number "3";
CM025024.1	Genbank	exon	11400378	11400472	.	-	.	gene_id "G4P62_016145"; transcript_id "gnl|WGS:JAAVVJ|G4P62_T026897"; locus_tag "G4P62_016145"; orig_protein_id "gnl|WGS:JAAVVJ|G4P62_P026897"; orig_transcript_id "gnl|WGS:JAAVVJ|G4P62_T026897"; product "cytosolic carboxypeptidase 6-like"; transcript_biotype "mRNA"; exon_number "4";
CM025024.1	Genbank	exon	11397739	11398736	.	-	.	gene_id "G4P62_016145"; transcript_id "gnl|WGS:JAAVVJ|G4P62_T026897"; locus_tag "G4P62_016145"; orig_protein_id "gnl|WGS:JAAVVJ|G4P62_P026897"; orig_transcript_id "gnl|WGS:JAAVVJ|G4P62_T026897"; product "cytosolic carboxypeptidase 6-like"; transcript_biotype "mRNA"; exon_number "5";
CM025024.1	Genbank	CDS	11582208	11582241	.	-	0	gene_id "G4P62_016145"; transcript_id "gnl|WGS:JAAVVJ|G4P62_T026897"; gbkey "CDS"; locus_tag "G4P62_016145"; orig_transcript_id "gnl|WGS:JAAVVJ|G4P62_T026897"; product "cytosolic carboxypeptidase 6-like"; protein_id "KAF7202994.1"; exon_number "1";
CM025024.1	Genbank	CDS	11581162	11581284	.	-	2	gene_id "G4P62_016145"; transcript_id "gnl|WGS:JAAVVJ|G4P62_T026897"; gbkey "CDS"; locus_tag "G4P62_016145"; orig_transcript_id "gnl|WGS:JAAVVJ|G4P62_T026897"; product "cytosolic carboxypeptidase 6-like"; protein_id "KAF7202994.1"; exon_number "2";
CM025024.1	Genbank	CDS	11551381	11551505	.	-	2	gene_id "G4P62_016145"; transcript_id "gnl|WGS:JAAVVJ|G4P62_T026897"; gbkey "CDS"; locus_tag "G4P62_016145"; orig_transcript_id "gnl|WGS:JAAVVJ|G4P62_T026897"; product "cytosolic carboxypeptidase 6-like"; protein_id "KAF7202994.1"; exon_number "3";
CM025024.1	Genbank	CDS	11400378	11400472	.	-	0	gene_id "G4P62_016145"; transcript_id "gnl|WGS:JAAVVJ|G4P62_T026897"; gbkey "CDS"; locus_tag "G4P62_016145"; orig_transcript_id "gnl|WGS:JAAVVJ|G4P62_T026897"; product "cytosolic carboxypeptidase 6-like"; protein_id "KAF7202994.1"; exon_number "4";
CM025024.1	Genbank	CDS	11398655	11398736	.	-	1	gene_id "G4P62_016145"; transcript_id "gnl|WGS:JAAVVJ|G4P62_T026897"; gbkey "CDS"; locus_tag "G4P62_016145"; orig_transcript_id "gnl|WGS:JAAVVJ|G4P62_T026897"; product "cytosolic carboxypeptidase 6-like"; protein_id "KAF7202994.1"; exon_number "5";
CM025024.1	Genbank	start_codon	11582239	11582241	.	-	0	gene_id "G4P62_016145"; transcript_id "gnl|WGS:JAAVVJ|G4P62_T026897"; gbkey "CDS"; locus_tag "G4P62_016145"; orig_transcript_id "gnl|WGS:JAAVVJ|G4P62_T026897"; product "cytosolic carboxypeptidase 6-like"; protein_id "KAF7202994.1"; exon_number "1";
CM025024.1	Genbank	stop_codon	11398652	11398654	.	-	0	gene_id "G4P62_016145"; transcript_id "gnl|WGS:JAAVVJ|G4P62_T026897"; gbkey "CDS"; locus_tag "G4P62_016145"; orig_transcript_id "gnl|WGS:JAAVVJ|G4P62_T026897"; product "cytosolic carboxypeptidase 6-like"; protein_id "KAF7202994.1"; exon_number "5";
CM025024.1	Genbank	gene	11587539	11682902	.	+	.	gene_id "G4P62_016144"; transcript_id ""; description "ELAV-like protein 4 isoform X4"; gbkey "Gene"; gene "elavl4"; gene_biotype "protein_coding"; locus_tag "G4P62_016144";
CM025024.1	Genbank	transcript	11587539	11682902	.	+	.	gene_id "G4P62_016144"; transcript_id "gnl|WGS:JAAVVJ|G4P62_T026892"; gbkey "mRNA"; gene "elavl4"; locus_tag "G4P62_016144"; note "transcript variant X1"; orig_protein_id "gnl|WGS:JAAVVJ|G4P62_P026892"; orig_transcript_id "gnl|WGS:JAAVVJ|G4P62_T026892"; product "ELAV like neuron-specific RNA binding protein 4"; transcript_biotype "mRNA";
CM025024.1	Genbank	exon	11587539	11588137	.	+	.	gene_id "G4P62_016144"; transcript_id "gnl|WGS:JAAVVJ|G4P62_T026892"; gene "elavl4"; locus_tag "G4P62_016144"; note "transcript variant X1"; orig_protein_id "gnl|WGS:JAAVVJ|G4P62_P026892"; orig_transcript_id "gnl|WGS:JAAVVJ|G4P62_T026892"; product "ELAV like neuron-specific RNA binding protein 4"; transcript_biotype "mRNA"; exon_number "1";
CM025024.1	Genbank	exon	11588784	11588924	.	+	.	gene_id "G4P62_016144"; transcript_id "gnl|WGS:JAAVVJ|G4P62_T026892"; gene "elavl4"; locus_tag "G4P62_016144"; note "transcript variant X1"; orig_protein_id "gnl|WGS:JAAVVJ|G4P62_P026892"; orig_transcript_id "gnl|WGS:JAAVVJ|G4P62_T026892"; product "ELAV like neuron-specific RNA binding protein 4"; transcript_biotype "mRNA"; exon_number "2";
CM025024.1	Genbank	exon	11622557	11622643	.	+	.	gene_id "G4P62_016144"; transcript_id "gnl|WGS:JAAVVJ|G4P62_T026892"; gene "elavl4"; locus_tag "G4P62_016144"; note "transcript variant X1"; orig_protein_id "gnl|WGS:JAAVVJ|G4P62_P026892"; orig_transcript_id "gnl|WGS:JAAVVJ|G4P62_T026892"; product "ELAV like neuron-specific RNA binding protein 4"; transcript_biotype "mRNA"; exon_number "3";
CM025024.1	Genbank	exon	11628572	11628818	.	+	.	gene_id "G4P62_016144"; transcript_id "gnl|WGS:JAAVVJ|G4P62_T026892"; gene "elavl4"; locus_tag "G4P62_016144"; note "transcript variant X1"; orig_protein_id "gnl|WGS:JAAVVJ|G4P62_P026892"; orig_transcript_id "gnl|WGS:JAAVVJ|G4P62_T026892"; product "ELAV like neuron-specific RNA binding protein 4"; transcript_biotype "mRNA"; exon_number "4";
CM025024.1	Genbank	exon	11641637	11641740	.	+	.	gene_id "G4P62_016144"; transcript_id "gnl|WGS:JAAVVJ|G4P62_T026892"; gene "elavl4"; locus_tag "G4P62_016144"; note "transcript variant X1"; orig_protein_id "gnl|WGS:JAAVVJ|G4P62_P026892"; orig_transcript_id "gnl|WGS:JAAVVJ|G4P62_T026892"; product "ELAV like neuron-specific RNA binding protein 4"; transcript_biotype "mRNA"; exon_number "5";
CM025024.1	Genbank	exon	11647133	11647286	.	+	.	gene_id "G4P62_016144"; transcript_id "gnl|WGS:JAAVVJ|G4P62_T026892"; gene "elavl4"; locus_tag "G4P62_016144"; note "transcript variant X1"; orig_protein_id "gnl|WGS:JAAVVJ|G4P62_P026892"; orig_transcript_id "gnl|WGS:JAAVVJ|G4P62_T026892"; product "ELAV like neuron-specific RNA binding protein 4"; transcript_biotype "mRNA"; exon_number "6";
CM025024.1	Genbank	exon	11665647	11665881	.	+	.	gene_id "G4P62_016144"; transcript_id "gnl|WGS:JAAVVJ|G4P62_T026892"; gene "elavl4"; locus_tag "G4P62_016144"; note "transcript variant X1"; orig_protein_id "gnl|WGS:JAAVVJ|G4P62_P026892"; orig_transcript_id "gnl|WGS:JAAVVJ|G4P62_T026892"; product "ELAV like neuron-specific RNA binding protein 4"; transcript_biotype "mRNA"; exon_number "7";
CM025024.1	Genbank	exon	11675276	11675314	.	+	.	gene_id "G4P62_016144"; transcript_id "gnl|WGS:JAAVVJ|G4P62_T026892"; gene "elavl4"; locus_tag "G4P62_016144"; note "transcript variant X1"; orig_protein_id "gnl|WGS:JAAVVJ|G4P62_P026892"; orig_transcript_id "gnl|WGS:JAAVVJ|G4P62_T026892"; product "ELAV like neuron-specific RNA binding protein 4"; transcript_biotype "mRNA"; exon_number "8";
CM025024.1	Genbank	exon	11678371	11682902	.	+	.	gene_id "G4P62_016144"; transcript_id "gnl|WGS:JAAVVJ|G4P62_T026892"; gene "elavl4"; locus_tag "G4P62_016144"; note "transcript variant X1"; orig_protein_id "gnl|WGS:JAAVVJ|G4P62_P026892"; orig_transcript_id "gnl|WGS:JAAVVJ|G4P62_T026892"; product "ELAV like neuron-specific RNA binding protein 4"; transcript_biotype "mRNA"; exon_number "9";
CM025024.1	Genbank	CDS	11588090	11588137	.	+	0	gene_id "G4P62_016144"; transcript_id "gnl|WGS:JAAVVJ|G4P62_T026892"; gbkey "CDS"; gene "elavl4"; locus_tag "G4P62_016144"; orig_transcript_id "gnl|WGS:JAAVVJ|G4P62_T026892"; product "transcript variant X1"; protein_id "KAF7202989.1"; exon_number "1";
CM025024.1	Genbank	CDS	11588784	11588924	.	+	0	gene_id "G4P62_016144"; transcript_id "gnl|WGS:JAAVVJ|G4P62_T026892"; gbkey "CDS"; gene "elavl4"; locus_tag "G4P62_016144"; orig_transcript_id "gnl|WGS:JAAVVJ|G4P62_T026892"; product "transcript variant X1"; protein_id "KAF7202989.1"; exon_number "2";
CM025024.1	Genbank	CDS	11622557	11622643	.	+	0	gene_id "G4P62_016144"; transcript_id "gnl|WGS:JAAVVJ|G4P62_T026892"; gbkey "CDS"; gene "elavl4"; locus_tag "G4P62_016144"; orig_transcript_id "gnl|WGS:JAAVVJ|G4P62_T026892"; product "transcript variant X1"; protein_id "KAF7202989.1"; exon_number "3";
CM025024.1	Genbank	CDS	11628572	11628818	.	+	0	gene_id "G4P62_016144"; transcript_id "gnl|WGS:JAAVVJ|G4P62_T026892"; gbkey "CDS"; gene "elavl4"; locus_tag "G4P62_016144"; orig_transcript_id "gnl|WGS:JAAVVJ|G4P62_T026892"; product "transcript variant X1"; protein_id "KAF7202989.1"; exon_number "4";
CM025024.1	Genbank	CDS	11641637	11641740	.	+	2	gene_id "G4P62_016144"; transcript_id "gnl|WGS:JAAVVJ|G4P62_T026892"; gbkey "CDS"; gene "elavl4"; locus_tag "G4P62_016144"; orig_transcript_id "gnl|WGS:JAAVVJ|G4P62_T026892"; product "transcript variant X1"; protein_id "KAF7202989.1"; exon_number "5";
CM025024.1	Genbank	CDS	11647133	11647286	.	+	0	gene_id "G4P62_016144"; transcript_id "gnl|WGS:JAAVVJ|G4P62_T026892"; gbkey "CDS"; gene "elavl4"; locus_tag "G4P62_016144"; orig_transcript_id "gnl|WGS:JAAVVJ|G4P62_T026892"; product "transcript variant X1"; protein_id "KAF7202989.1"; exon_number "6";
CM025024.1	Genbank	CDS	11665647	11665881	.	+	2	gene_id "G4P62_016144"; transcript_id "gnl|WGS:JAAVVJ|G4P62_T026892"; gbkey "CDS"; gene "elavl4"; locus_tag "G4P62_016144"; orig_transcript_id "gnl|WGS:JAAVVJ|G4P62_T026892"; product "transcript variant X1"; protein_id "KAF7202989.1"; exon_number "7";
CM025024.1	Genbank	CDS	11675276	11675314	.	+	1	gene_id "G4P62_016144"; transcript_id "gnl|WGS:JAAVVJ|G4P62_T026892"; gbkey "CDS"; gene "elavl4"; locus_tag "G4P62_016144"; orig_transcript_id "gnl|WGS:JAAVVJ|G4P62_T026892"; product "transcript variant X1"; protein_id "KAF7202989.1"; exon_number "8";
CM025024.1	Genbank	CDS	11678371	11678695	.	+	1	gene_id "G4P62_016144"; transcript_id "gnl|WGS:JAAVVJ|G4P62_T026892"; gbkey "CDS"; gene "elavl4"; locus_tag "G4P62_016144"; orig_transcript_id "gnl|WGS:JAAVVJ|G4P62_T026892"; product "transcript variant X1"; protein_id "KAF7202989.1"; exon_number "9";
CM025024.1	Genbank	start_codon	11588090	11588092	.	+	0	gene_id "G4P62_016144"; transcript_id "gnl|WGS:JAAVVJ|G4P62_T026892"; gbkey "CDS"; gene "elavl4"; locus_tag "G4P62_016144"; orig_transcript_id "gnl|WGS:JAAVVJ|G4P62_T026892"; product "transcript variant X1"; protein_id "KAF7202989.1"; exon_number "1";
CM025024.1	Genbank	stop_codon	11678696	11678698	.	+	0	gene_id "G4P62_016144"; transcript_id "gnl|WGS:JAAVVJ|G4P62_T026892"; gbkey "CDS"; gene "elavl4"; locus_tag "G4P62_016144"; orig_transcript_id "gnl|WGS:JAAVVJ|G4P62_T026892"; product "transcript variant X1"; protein_id "KAF7202989.1"; exon_number "9";
CM025024.1	Genbank	transcript	11587539	11682902	.	+	.	gene_id "G4P62_016144"; transcript_id "gnl|WGS:JAAVVJ|G4P62_T026891"; gbkey "mRNA"; gene "elavl4"; locus_tag "G4P62_016144"; note "transcript variant X3"; orig_protein_id "gnl|WGS:JAAVVJ|G4P62_P026891"; orig_transcript_id "gnl|WGS:JAAVVJ|G4P62_T026891"; product "ELAV like neuron-specific RNA binding protein 4"; transcript_biotype "mRNA";
CM025024.1	Genbank	exon	11587539	11588137	.	+	.	gene_id "G4P62_016144"; transcript_id "gnl|WGS:JAAVVJ|G4P62_T026891"; gene "elavl4"; locus_tag "G4P62_016144"; note "transcript variant X3"; orig_protein_id "gnl|WGS:JAAVVJ|G4P62_P026891"; orig_transcript_id "gnl|WGS:JAAVVJ|G4P62_T026891"; product "ELAV like neuron-specific RNA binding protein 4"; transcript_biotype "mRNA"; exon_number "1";
CM025024.1	Genbank	exon	11588784	11588924	.	+	.	gene_id "G4P62_016144"; transcript_id "gnl|WGS:JAAVVJ|G4P62_T026891"; gene "elavl4"; locus_tag "G4P62_016144"; note "transcript variant X3"; orig_protein_id "gnl|WGS:JAAVVJ|G4P62_P026891"; orig_transcript_id "gnl|WGS:JAAVVJ|G4P62_T026891"; product "ELAV like neuron-specific RNA binding protein 4"; transcript_biotype "mRNA"; exon_number "2";
CM025024.1	Genbank	exon	11622557	11622643	.	+	.	gene_id "G4P62_016144"; transcript_id "gnl|WGS:JAAVVJ|G4P62_T026891"; gene "elavl4"; locus_tag "G4P62_016144"; note "transcript variant X3"; orig_protein_id "gnl|WGS:JAAVVJ|G4P62_P026891"; orig_transcript_id "gnl|WGS:JAAVVJ|G4P62_T026891"; product "ELAV like neuron-specific RNA binding protein 4"; transcript_biotype "mRNA"; exon_number "3";
CM025024.1	Genbank	exon	11628572	11628818	.	+	.	gene_id "G4P62_016144"; transcript_id "gnl|WGS:JAAVVJ|G4P62_T026891"; gene "elavl4"; locus_tag "G4P62_016144"; note "transcript variant X3"; orig_protein_id "gnl|WGS:JAAVVJ|G4P62_P026891"; orig_transcript_id "gnl|WGS:JAAVVJ|G4P62_T026891"; product "ELAV like neuron-specific RNA binding protein 4"; transcript_biotype "mRNA"; exon_number "4";
CM025024.1	Genbank	exon	11641637	11641740	.	+	.	gene_id "G4P62_016144"; transcript_id "gnl|WGS:JAAVVJ|G4P62_T026891"; gene "elavl4"; locus_tag "G4P62_016144"; note "transcript variant X3"; orig_protein_id "gnl|WGS:JAAVVJ|G4P62_P026891"; orig_transcript_id "gnl|WGS:JAAVVJ|G4P62_T026891"; product "ELAV like neuron-specific RNA binding protein 4"; transcript_biotype "mRNA"; exon_number "5";
CM025024.1	Genbank	exon	11647133	11647286	.	+	.	gene_id "G4P62_016144"; transcript_id "gnl|WGS:JAAVVJ|G4P62_T026891"; gene "elavl4"; locus_tag "G4P62_016144"; note "transcript variant X3"; orig_protein_id "gnl|WGS:JAAVVJ|G4P62_P026891"; orig_transcript_id "gnl|WGS:JAAVVJ|G4P62_T026891"; product "ELAV like neuron-specific RNA binding protein 4"; transcript_biotype "mRNA"; exon_number "6";
CM025024.1	Genbank	exon	11665647	11665881	.	+	.	gene_id "G4P62_016144"; transcript_id "gnl|WGS:JAAVVJ|G4P62_T026891"; gene "elavl4"; locus_tag "G4P62_016144"; note "transcript variant X3"; orig_protein_id "gnl|WGS:JAAVVJ|G4P62_P026891"; orig_transcript_id "gnl|WGS:JAAVVJ|G4P62_T026891"; product "ELAV like neuron-specific RNA binding protein 4"; transcript_biotype "mRNA"; exon_number "7";
CM025024.1	Genbank	exon	11678371	11682902	.	+	.	gene_id "G4P62_016144"; transcript_id "gnl|WGS:JAAVVJ|G4P62_T026891"; gene "elavl4"; locus_tag "G4P62_016144"; note "transcript variant X3"; orig_protein_id "gnl|WGS:JAAVVJ|G4P62_P026891"; orig_transcript_id "gnl|WGS:JAAVVJ|G4P62_T026891"; product "ELAV like neuron-specific RNA binding protein 4"; transcript_biotype "mRNA"; exon_number "8";
CM025024.1	Genbank	CDS	11588090	11588137	.	+	0	gene_id "G4P62_016144"; transcript_id "gnl|WGS:JAAVVJ|G4P62_T026891"; gbkey "CDS"; gene "elavl4"; locus_tag "G4P62_016144"; orig_transcript_id "gnl|WGS:JAAVVJ|G4P62_T026891"; product "transcript variant X3"; protein_id "KAF7202988.1"; exon_number "1";
CM025024.1	Genbank	CDS	11588784	11588924	.	+	0	gene_id "G4P62_016144"; transcript_id "gnl|WGS:JAAVVJ|G4P62_T026891"; gbkey "CDS"; gene "elavl4"; locus_tag "G4P62_016144"; orig_transcript_id "gnl|WGS:JAAVVJ|G4P62_T026891"; product "transcript variant X3"; protein_id "KAF7202988.1"; exon_number "2";
CM025024.1	Genbank	CDS	11622557	11622643	.	+	0	gene_id "G4P62_016144"; transcript_id "gnl|WGS:JAAVVJ|G4P62_T026891"; gbkey "CDS"; gene "elavl4"; locus_tag "G4P62_016144"; orig_transcript_id "gnl|WGS:JAAVVJ|G4P62_T026891"; product "transcript variant X3"; protein_id "KAF7202988.1"; exon_number "3";
CM025024.1	Genbank	CDS	11628572	11628818	.	+	0	gene_id "G4P62_016144"; transcript_id "gnl|WGS:JAAVVJ|G4P62_T026891"; gbkey "CDS"; gene "elavl4"; locus_tag "G4P62_016144"; orig_transcript_id "gnl|WGS:JAAVVJ|G4P62_T026891"; product "transcript variant X3"; protein_id "KAF7202988.1"; exon_number "4";
CM025024.1	Genbank	CDS	11641637	11641740	.	+	2	gene_id "G4P62_016144"; transcript_id "gnl|WGS:JAAVVJ|G4P62_T026891"; gbkey "CDS"; gene "elavl4"; locus_tag "G4P62_016144"; orig_transcript_id "gnl|WGS:JAAVVJ|G4P62_T026891"; product "transcript variant X3"; protein_id "KAF7202988.1"; exon_number "5";
CM025024.1	Genbank	CDS	11647133	11647286	.	+	0	gene_id "G4P62_016144"; transcript_id "gnl|WGS:JAAVVJ|G4P62_T026891"; gbkey "CDS"; gene "elavl4"; locus_tag "G4P62_016144"; orig_transcript_id "gnl|WGS:JAAVVJ|G4P62_T026891"; product "transcript variant X3"; protein_id "KAF7202988.1"; exon_number "6";
CM025024.1	Genbank	CDS	11665647	11665881	.	+	2	gene_id "G4P62_016144"; transcript_id "gnl|WGS:JAAVVJ|G4P62_T026891"; gbkey "CDS"; gene "elavl4"; locus_tag "G4P62_016144"; orig_transcript_id "gnl|WGS:JAAVVJ|G4P62_T026891"; product "transcript variant X3"; protein_id "KAF7202988.1"; exon_number "7";
CM025024.1	Genbank	CDS	11678371	11678695	.	+	1	gene_id "G4P62_016144"; transcript_id "gnl|WGS:JAAVVJ|G4P62_T026891"; gbkey "CDS"; gene "elavl4"; locus_tag "G4P62_016144"; orig_transcript_id "gnl|WGS:JAAVVJ|G4P62_T026891"; product "transcript variant X3"; protein_id "KAF7202988.1"; exon_number "8";
CM025024.1	Genbank	start_codon	11588090	11588092	.	+	0	gene_id "G4P62_016144"; transcript_id "gnl|WGS:JAAVVJ|G4P62_T026891"; gbkey "CDS"; gene "elavl4"; locus_tag "G4P62_016144"; orig_transcript_id "gnl|WGS:JAAVVJ|G4P62_T026891"; product "transcript variant X3"; protein_id "KAF7202988.1"; exon_number "1";
CM025024.1	Genbank	stop_codon	11678696	11678698	.	+	0	gene_id "G4P62_016144"; transcript_id "gnl|WGS:JAAVVJ|G4P62_T026891"; gbkey "CDS"; gene "elavl4"; locus_tag "G4P62_016144"; orig_transcript_id "gnl|WGS:JAAVVJ|G4P62_T026891"; product "transcript variant X3"; protein_id "KAF7202988.1"; exon_number "8";
CM025024.1	Genbank	transcript	11587539	11682902	.	+	.	gene_id "G4P62_016144"; transcript_id "gnl|WGS:JAAVVJ|G4P62_T026890"; gbkey "mRNA"; gene "elavl4"; locus_tag "G4P62_016144"; note "transcript variant X4"; orig_protein_id "gnl|WGS:JAAVVJ|G4P62_P026890"; orig_transcript_id "gnl|WGS:JAAVVJ|G4P62_T026890"; product "ELAV like neuron-specific RNA binding protein 4"; transcript_biotype "mRNA";
CM025024.1	Genbank	exon	11587539	11588137	.	+	.	gene_id "G4P62_016144"; transcript_id "gnl|WGS:JAAVVJ|G4P62_T026890"; gene "elavl4"; locus_tag "G4P62_016144"; note "transcript variant X4"; orig_protein_id "gnl|WGS:JAAVVJ|G4P62_P026890"; orig_transcript_id "gnl|WGS:JAAVVJ|G4P62_T026890"; product "ELAV like neuron-specific RNA binding protein 4"; transcript_biotype "mRNA"; exon_number "1";
CM025024.1	Genbank	exon	11588784	11588924	.	+	.	gene_id "G4P62_016144"; transcript_id "gnl|WGS:JAAVVJ|G4P62_T026890"; gene "elavl4"; locus_tag "G4P62_016144"; note "transcript variant X4"; orig_protein_id "gnl|WGS:JAAVVJ|G4P62_P026890"; orig_transcript_id "gnl|WGS:JAAVVJ|G4P62_T026890"; product "ELAV like neuron-specific RNA binding protein 4"; transcript_biotype "mRNA"; exon_number "2";
CM025024.1	Genbank	exon	11622557	11622643	.	+	.	gene_id "G4P62_016144"; transcript_id "gnl|WGS:JAAVVJ|G4P62_T026890"; gene "elavl4"; locus_tag "G4P62_016144"; note "transcript variant X4"; orig_protein_id "gnl|WGS:JAAVVJ|G4P62_P026890"; orig_transcript_id "gnl|WGS:JAAVVJ|G4P62_T026890"; product "ELAV like neuron-specific RNA binding protein 4"; transcript_biotype "mRNA"; exon_number "3";
CM025024.1	Genbank	exon	11628572	11628818	.	+	.	gene_id "G4P62_016144"; transcript_id "gnl|WGS:JAAVVJ|G4P62_T026890"; gene "elavl4"; locus_tag "G4P62_016144"; note "transcript variant X4"; orig_protein_id "gnl|WGS:JAAVVJ|G4P62_P026890"; orig_transcript_id "gnl|WGS:JAAVVJ|G4P62_T026890"; product "ELAV like neuron-specific RNA binding protein 4"; transcript_biotype "mRNA"; exon_number "4";
CM025024.1	Genbank	exon	11641637	11641740	.	+	.	gene_id "G4P62_016144"; transcript_id "gnl|WGS:JAAVVJ|G4P62_T026890"; gene "elavl4"; locus_tag "G4P62_016144"; note "transcript variant X4"; orig_protein_id "gnl|WGS:JAAVVJ|G4P62_P026890"; orig_transcript_id "gnl|WGS:JAAVVJ|G4P62_T026890"; product "ELAV like neuron-specific RNA binding protein 4"; transcript_biotype "mRNA"; exon_number "5";
CM025024.1	Genbank	exon	11647133	11647286	.	+	.	gene_id "G4P62_016144"; transcript_id "gnl|WGS:JAAVVJ|G4P62_T026890"; gene "elavl4"; locus_tag "G4P62_016144"; note "transcript variant X4"; orig_protein_id "gnl|WGS:JAAVVJ|G4P62_P026890"; orig_transcript_id "gnl|WGS:JAAVVJ|G4P62_T026890"; product "ELAV like neuron-specific RNA binding protein 4"; transcript_biotype "mRNA"; exon_number "6";
CM025024.1	Genbank	exon	11665656	11665881	.	+	.	gene_id "G4P62_016144"; transcript_id "gnl|WGS:JAAVVJ|G4P62_T026890"; gene "elavl4"; locus_tag "G4P62_016144"; note "transcript variant X4"; orig_protein_id "gnl|WGS:JAAVVJ|G4P62_P026890"; orig_transcript_id "gnl|WGS:JAAVVJ|G4P62_T026890"; product "ELAV like neuron-specific RNA binding protein 4"; transcript_biotype "mRNA"; exon_number "7";
CM025024.1	Genbank	exon	11678371	11682902	.	+	.	gene_id "G4P62_016144"; transcript_id "gnl|WGS:JAAVVJ|G4P62_T026890"; gene "elavl4"; locus_tag "G4P62_016144"; note "transcript variant X4"; orig_protein_id "gnl|WGS:JAAVVJ|G4P62_P026890"; orig_transcript_id "gnl|WGS:JAAVVJ|G4P62_T026890"; product "ELAV like neuron-specific RNA binding protein 4"; transcript_biotype "mRNA"; exon_number "8";
CM025024.1	Genbank	CDS	11588090	11588137	.	+	0	gene_id "G4P62_016144"; transcript_id "gnl|WGS:JAAVVJ|G4P62_T026890"; gbkey "CDS"; gene "elavl4"; locus_tag "G4P62_016144"; orig_transcript_id "gnl|WGS:JAAVVJ|G4P62_T026890"; product "transcript variant X4"; protein_id "KAF7202987.1"; exon_number "1";
CM025024.1	Genbank	CDS	11588784	11588924	.	+	0	gene_id "G4P62_016144"; transcript_id "gnl|WGS:JAAVVJ|G4P62_T026890"; gbkey "CDS"; gene "elavl4"; locus_tag "G4P62_016144"; orig_transcript_id "gnl|WGS:JAAVVJ|G4P62_T026890"; product "transcript variant X4"; protein_id "KAF7202987.1"; exon_number "2";
CM025024.1	Genbank	CDS	11622557	11622643	.	+	0	gene_id "G4P62_016144"; transcript_id "gnl|WGS:JAAVVJ|G4P62_T026890"; gbkey "CDS"; gene "elavl4"; locus_tag "G4P62_016144"; orig_transcript_id "gnl|WGS:JAAVVJ|G4P62_T026890"; product "transcript variant X4"; protein_id "KAF7202987.1"; exon_number "3";
CM025024.1	Genbank	CDS	11628572	11628818	.	+	0	gene_id "G4P62_016144"; transcript_id "gnl|WGS:JAAVVJ|G4P62_T026890"; gbkey "CDS"; gene "elavl4"; locus_tag "G4P62_016144"; orig_transcript_id "gnl|WGS:JAAVVJ|G4P62_T026890"; product "transcript variant X4"; protein_id "KAF7202987.1"; exon_number "4";
CM025024.1	Genbank	CDS	11641637	11641740	.	+	2	gene_id "G4P62_016144"; transcript_id "gnl|WGS:JAAVVJ|G4P62_T026890"; gbkey "CDS"; gene "elavl4"; locus_tag "G4P62_016144"; orig_transcript_id "gnl|WGS:JAAVVJ|G4P62_T026890"; product "transcript variant X4"; protein_id "KAF7202987.1"; exon_number "5";
CM025024.1	Genbank	CDS	11647133	11647286	.	+	0	gene_id "G4P62_016144"; transcript_id "gnl|WGS:JAAVVJ|G4P62_T026890"; gbkey "CDS"; gene "elavl4"; locus_tag "G4P62_016144"; orig_transcript_id "gnl|WGS:JAAVVJ|G4P62_T026890"; product "transcript variant X4"; protein_id "KAF7202987.1"; exon_number "6";
CM025024.1	Genbank	CDS	11665656	11665881	.	+	2	gene_id "G4P62_016144"; transcript_id "gnl|WGS:JAAVVJ|G4P62_T026890"; gbkey "CDS"; gene "elavl4"; locus_tag "G4P62_016144"; orig_transcript_id "gnl|WGS:JAAVVJ|G4P62_T026890"; product "transcript variant X4"; protein_id "KAF7202987.1"; exon_number "7";
CM025024.1	Genbank	CDS	11678371	11678695	.	+	1	gene_id "G4P62_016144"; transcript_id "gnl|WGS:JAAVVJ|G4P62_T026890"; gbkey "CDS"; gene "elavl4"; locus_tag "G4P62_016144"; orig_transcript_id "gnl|WGS:JAAVVJ|G4P62_T026890"; product "transcript variant X4"; protein_id "KAF7202987.1"; exon_number "8";
CM025024.1	Genbank	start_codon	11588090	11588092	.	+	0	gene_id "G4P62_016144"; transcript_id "gnl|WGS:JAAVVJ|G4P62_T026890"; gbkey "CDS"; gene "elavl4"; locus_tag "G4P62_016144"; orig_transcript_id "gnl|WGS:JAAVVJ|G4P62_T026890"; product "transcript variant X4"; protein_id "KAF7202987.1"; exon_number "1";
CM025024.1	Genbank	stop_codon	11678696	11678698	.	+	0	gene_id "G4P62_016144"; transcript_id "gnl|WGS:JAAVVJ|G4P62_T026890"; gbkey "CDS"; gene "elavl4"; locus_tag "G4P62_016144"; orig_transcript_id "gnl|WGS:JAAVVJ|G4P62_T026890"; product "transcript variant X4"; protein_id "KAF7202987.1"; exon_number "8";
CM025024.1	Genbank	transcript	11587540	11682902	.	+	.	gene_id "G4P62_016144"; transcript_id "gnl|WGS:JAAVVJ|G4P62_T026894"; gbkey "mRNA"; gene "elavl4"; locus_tag "G4P62_016144"; note "transcript variant X2"; orig_protein_id "gnl|WGS:JAAVVJ|G4P62_P026894"; orig_transcript_id "gnl|WGS:JAAVVJ|G4P62_T026894"; product "ELAV like neuron-specific RNA binding protein 4"; transcript_biotype "mRNA";
CM025024.1	Genbank	exon	11587540	11588137	.	+	.	gene_id "G4P62_016144"; transcript_id "gnl|WGS:JAAVVJ|G4P62_T026894"; gene "elavl4"; locus_tag "G4P62_016144"; note "transcript variant X2"; orig_protein_id "gnl|WGS:JAAVVJ|G4P62_P026894"; orig_transcript_id "gnl|WGS:JAAVVJ|G4P62_T026894"; product "ELAV like neuron-specific RNA binding protein 4"; transcript_biotype "mRNA"; exon_number "1";
CM025024.1	Genbank	exon	11588784	11588924	.	+	.	gene_id "G4P62_016144"; transcript_id "gnl|WGS:JAAVVJ|G4P62_T026894"; gene "elavl4"; locus_tag "G4P62_016144"; note "transcript variant X2"; orig_protein_id "gnl|WGS:JAAVVJ|G4P62_P026894"; orig_transcript_id "gnl|WGS:JAAVVJ|G4P62_T026894"; product "ELAV like neuron-specific RNA binding protein 4"; transcript_biotype "mRNA"; exon_number "2";
CM025024.1	Genbank	exon	11622557	11622643	.	+	.	gene_id "G4P62_016144"; transcript_id "gnl|WGS:JAAVVJ|G4P62_T026894"; gene "elavl4"; locus_tag "G4P62_016144"; note "transcript variant X2"; orig_protein_id "gnl|WGS:JAAVVJ|G4P62_P026894"; orig_transcript_id "gnl|WGS:JAAVVJ|G4P62_T026894"; product "ELAV like neuron-specific RNA binding protein 4"; transcript_biotype "mRNA"; exon_number "3";
CM025024.1	Genbank	exon	11628572	11628818	.	+	.	gene_id "G4P62_016144"; transcript_id "gnl|WGS:JAAVVJ|G4P62_T026894"; gene "elavl4"; locus_tag "G4P62_016144"; note "transcript variant X2"; orig_protein_id "gnl|WGS:JAAVVJ|G4P62_P026894"; orig_transcript_id "gnl|WGS:JAAVVJ|G4P62_T026894"; product "ELAV like neuron-specific RNA binding protein 4"; transcript_biotype "mRNA"; exon_number "4";
CM025024.1	Genbank	exon	11641637	11641740	.	+	.	gene_id "G4P62_016144"; transcript_id "gnl|WGS:JAAVVJ|G4P62_T026894"; gene "elavl4"; locus_tag "G4P62_016144"; note "transcript variant X2"; orig_protein_id "gnl|WGS:JAAVVJ|G4P62_P026894"; orig_transcript_id "gnl|WGS:JAAVVJ|G4P62_T026894"; product "ELAV like neuron-specific RNA binding protein 4"; transcript_biotype "mRNA"; exon_number "5";
CM025024.1	Genbank	exon	11647133	11647286	.	+	.	gene_id "G4P62_016144"; transcript_id "gnl|WGS:JAAVVJ|G4P62_T026894"; gene "elavl4"; locus_tag "G4P62_016144"; note "transcript variant X2"; orig_protein_id "gnl|WGS:JAAVVJ|G4P62_P026894"; orig_transcript_id "gnl|WGS:JAAVVJ|G4P62_T026894"; product "ELAV like neuron-specific RNA binding protein 4"; transcript_biotype "mRNA"; exon_number "6";
CM025024.1	Genbank	exon	11665656	11665881	.	+	.	gene_id "G4P62_016144"; transcript_id "gnl|WGS:JAAVVJ|G4P62_T026894"; gene "elavl4"; locus_tag "G4P62_016144"; note "transcript variant X2"; orig_protein_id "gnl|WGS:JAAVVJ|G4P62_P026894"; orig_transcript_id "gnl|WGS:JAAVVJ|G4P62_T026894"; product "ELAV like neuron-specific RNA binding protein 4"; transcript_biotype "mRNA"; exon_number "7";
CM025024.1	Genbank	exon	11675276	11675314	.	+	.	gene_id "G4P62_016144"; transcript_id "gnl|WGS:JAAVVJ|G4P62_T026894"; gene "elavl4"; locus_tag "G4P62_016144"; note "transcript variant X2"; orig_protein_id "gnl|WGS:JAAVVJ|G4P62_P026894"; orig_transcript_id "gnl|WGS:JAAVVJ|G4P62_T026894"; product "ELAV like neuron-specific RNA binding protein 4"; transcript_biotype "mRNA"; exon_number "8";
CM025024.1	Genbank	exon	11678371	11682902	.	+	.	gene_id "G4P62_016144"; transcript_id "gnl|WGS:JAAVVJ|G4P62_T026894"; gene "elavl4"; locus_tag "G4P62_016144"; note "transcript variant X2"; orig_protein_id "gnl|WGS:JAAVVJ|G4P62_P026894"; orig_transcript_id "gnl|WGS:JAAVVJ|G4P62_T026894"; product "ELAV like neuron-specific RNA binding protein 4"; transcript_biotype "mRNA"; exon_number "9";
CM025024.1	Genbank	CDS	11588090	11588137	.	+	0	gene_id "G4P62_016144"; transcript_id "gnl|WGS:JAAVVJ|G4P62_T026894"; gbkey "CDS"; gene "elavl4"; locus_tag "G4P62_016144"; orig_transcript_id "gnl|WGS:JAAVVJ|G4P62_T026894"; product "transcript variant X2"; protein_id "KAF7202991.1"; exon_number "1";
CM025024.1	Genbank	CDS	11588784	11588924	.	+	0	gene_id "G4P62_016144"; transcript_id "gnl|WGS:JAAVVJ|G4P62_T026894"; gbkey "CDS"; gene "elavl4"; locus_tag "G4P62_016144"; orig_transcript_id "gnl|WGS:JAAVVJ|G4P62_T026894"; product "transcript variant X2"; protein_id "KAF7202991.1"; exon_number "2";
CM025024.1	Genbank	CDS	11622557	11622643	.	+	0	gene_id "G4P62_016144"; transcript_id "gnl|WGS:JAAVVJ|G4P62_T026894"; gbkey "CDS"; gene "elavl4"; locus_tag "G4P62_016144"; orig_transcript_id "gnl|WGS:JAAVVJ|G4P62_T026894"; product "transcript variant X2"; protein_id "KAF7202991.1"; exon_number "3";
CM025024.1	Genbank	CDS	11628572	11628818	.	+	0	gene_id "G4P62_016144"; transcript_id "gnl|WGS:JAAVVJ|G4P62_T026894"; gbkey "CDS"; gene "elavl4"; locus_tag "G4P62_016144"; orig_transcript_id "gnl|WGS:JAAVVJ|G4P62_T026894"; product "transcript variant X2"; protein_id "KAF7202991.1"; exon_number "4";
CM025024.1	Genbank	CDS	11641637	11641740	.	+	2	gene_id "G4P62_016144"; transcript_id "gnl|WGS:JAAVVJ|G4P62_T026894"; gbkey "CDS"; gene "elavl4"; locus_tag "G4P62_016144"; orig_transcript_id "gnl|WGS:JAAVVJ|G4P62_T026894"; product "transcript variant X2"; protein_id "KAF7202991.1"; exon_number "5";
CM025024.1	Genbank	CDS	11647133	11647286	.	+	0	gene_id "G4P62_016144"; transcript_id "gnl|WGS:JAAVVJ|G4P62_T026894"; gbkey "CDS"; gene "elavl4"; locus_tag "G4P62_016144"; orig_transcript_id "gnl|WGS:JAAVVJ|G4P62_T026894"; product "transcript variant X2"; protein_id "KAF7202991.1"; exon_number "6";
CM025024.1	Genbank	CDS	11665656	11665881	.	+	2	gene_id "G4P62_016144"; transcript_id "gnl|WGS:JAAVVJ|G4P62_T026894"; gbkey "CDS"; gene "elavl4"; locus_tag "G4P62_016144"; orig_transcript_id "gnl|WGS:JAAVVJ|G4P62_T026894"; product "transcript variant X2"; protein_id "KAF7202991.1"; exon_number "7";
CM025024.1	Genbank	CDS	11675276	11675314	.	+	1	gene_id "G4P62_016144"; transcript_id "gnl|WGS:JAAVVJ|G4P62_T026894"; gbkey "CDS"; gene "elavl4"; locus_tag "G4P62_016144"; orig_transcript_id "gnl|WGS:JAAVVJ|G4P62_T026894"; product "transcript variant X2"; protein_id "KAF7202991.1"; exon_number "8";
CM025024.1	Genbank	CDS	11678371	11678695	.	+	1	gene_id "G4P62_016144"; transcript_id "gnl|WGS:JAAVVJ|G4P62_T026894"; gbkey "CDS"; gene "elavl4"; locus_tag "G4P62_016144"; orig_transcript_id "gnl|WGS:JAAVVJ|G4P62_T026894"; product "transcript variant X2"; protein_id "KAF7202991.1"; exon_number "9";
CM025024.1	Genbank	start_codon	11588090	11588092	.	+	0	gene_id "G4P62_016144"; transcript_id "gnl|WGS:JAAVVJ|G4P62_T026894"; gbkey "CDS"; gene "elavl4"; locus_tag "G4P62_016144"; orig_transcript_id "gnl|WGS:JAAVVJ|G4P62_T026894"; product "transcript variant X2"; protein_id "KAF7202991.1"; exon_number "1";
CM025024.1	Genbank	stop_codon	11678696	11678698	.	+	0	gene_id "G4P62_016144"; transcript_id "gnl|WGS:JAAVVJ|G4P62_T026894"; gbkey "CDS"; gene "elavl4"; locus_tag "G4P62_016144"; orig_transcript_id "gnl|WGS:JAAVVJ|G4P62_T026894"; product "transcript variant X2"; protein_id "KAF7202991.1"; exon_number "9";
CM025024.1	Genbank	transcript	11587540	11682902	.	+	.	gene_id "G4P62_016144"; transcript_id "gnl|WGS:JAAVVJ|G4P62_T026893"; gbkey "mRNA"; gene "elavl4"; locus_tag "G4P62_016144"; note "transcript variant X7"; orig_protein_id "gnl|WGS:JAAVVJ|G4P62_P026893"; orig_transcript_id "gnl|WGS:JAAVVJ|G4P62_T026893"; product "ELAV like neuron-specific RNA binding protein 4"; transcript_biotype "mRNA";
CM025024.1	Genbank	exon	11587540	11588137	.	+	.	gene_id "G4P62_016144"; transcript_id "gnl|WGS:JAAVVJ|G4P62_T026893"; gene "elavl4"; locus_tag "G4P62_016144"; note "transcript variant X7"; orig_protein_id "gnl|WGS:JAAVVJ|G4P62_P026893"; orig_transcript_id "gnl|WGS:JAAVVJ|G4P62_T026893"; product "ELAV like neuron-specific RNA binding protein 4"; transcript_biotype "mRNA"; exon_number "1";
CM025024.1	Genbank	exon	11628572	11628818	.	+	.	gene_id "G4P62_016144"; transcript_id "gnl|WGS:JAAVVJ|G4P62_T026893"; gene "elavl4"; locus_tag "G4P62_016144"; note "transcript variant X7"; orig_protein_id "gnl|WGS:JAAVVJ|G4P62_P026893"; orig_transcript_id "gnl|WGS:JAAVVJ|G4P62_T026893"; product "ELAV like neuron-specific RNA binding protein 4"; transcript_biotype "mRNA"; exon_number "2";
CM025024.1	Genbank	exon	11641637	11641740	.	+	.	gene_id "G4P62_016144"; transcript_id "gnl|WGS:JAAVVJ|G4P62_T026893"; gene "elavl4"; locus_tag "G4P62_016144"; note "transcript variant X7"; orig_protein_id "gnl|WGS:JAAVVJ|G4P62_P026893"; orig_transcript_id "gnl|WGS:JAAVVJ|G4P62_T026893"; product "ELAV like neuron-specific RNA binding protein 4"; transcript_biotype "mRNA"; exon_number "3";
CM025024.1	Genbank	exon	11647133	11647286	.	+	.	gene_id "G4P62_016144"; transcript_id "gnl|WGS:JAAVVJ|G4P62_T026893"; gene "elavl4"; locus_tag "G4P62_016144"; note "transcript variant X7"; orig_protein_id "gnl|WGS:JAAVVJ|G4P62_P026893"; orig_transcript_id "gnl|WGS:JAAVVJ|G4P62_T026893"; product "ELAV like neuron-specific RNA binding protein 4"; transcript_biotype "mRNA"; exon_number "4";
CM025024.1	Genbank	exon	11665647	11665881	.	+	.	gene_id "G4P62_016144"; transcript_id "gnl|WGS:JAAVVJ|G4P62_T026893"; gene "elavl4"; locus_tag "G4P62_016144"; note "transcript variant X7"; orig_protein_id "gnl|WGS:JAAVVJ|G4P62_P026893"; orig_transcript_id "gnl|WGS:JAAVVJ|G4P62_T026893"; product "ELAV like neuron-specific RNA binding protein 4"; transcript_biotype "mRNA"; exon_number "5";
CM025024.1	Genbank	exon	11675276	11675314	.	+	.	gene_id "G4P62_016144"; transcript_id "gnl|WGS:JAAVVJ|G4P62_T026893"; gene "elavl4"; locus_tag "G4P62_016144"; note "transcript variant X7"; orig_protein_id "gnl|WGS:JAAVVJ|G4P62_P026893"; orig_transcript_id "gnl|WGS:JAAVVJ|G4P62_T026893"; product "ELAV like neuron-specific RNA binding protein 4"; transcript_biotype "mRNA"; exon_number "6";
CM025024.1	Genbank	exon	11678371	11682902	.	+	.	gene_id "G4P62_016144"; transcript_id "gnl|WGS:JAAVVJ|G4P62_T026893"; gene "elavl4"; locus_tag "G4P62_016144"; note "transcript variant X7"; orig_protein_id "gnl|WGS:JAAVVJ|G4P62_P026893"; orig_transcript_id "gnl|WGS:JAAVVJ|G4P62_T026893"; product "ELAV like neuron-specific RNA binding protein 4"; transcript_biotype "mRNA"; exon_number "7";
CM025024.1	Genbank	CDS	11588090	11588137	.	+	0	gene_id "G4P62_016144"; transcript_id "gnl|WGS:JAAVVJ|G4P62_T026893"; gbkey "CDS"; gene "elavl4"; locus_tag "G4P62_016144"; orig_transcript_id "gnl|WGS:JAAVVJ|G4P62_T026893"; product "transcript variant X7"; protein_id "KAF7202990.1"; exon_number "1";
CM025024.1	Genbank	CDS	11628572	11628818	.	+	0	gene_id "G4P62_016144"; transcript_id "gnl|WGS:JAAVVJ|G4P62_T026893"; gbkey "CDS"; gene "elavl4"; locus_tag "G4P62_016144"; orig_transcript_id "gnl|WGS:JAAVVJ|G4P62_T026893"; product "transcript variant X7"; protein_id "KAF7202990.1"; exon_number "2";
CM025024.1	Genbank	CDS	11641637	11641740	.	+	2	gene_id "G4P62_016144"; transcript_id "gnl|WGS:JAAVVJ|G4P62_T026893"; gbkey "CDS"; gene "elavl4"; locus_tag "G4P62_016144"; orig_transcript_id "gnl|WGS:JAAVVJ|G4P62_T026893"; product "transcript variant X7"; protein_id "KAF7202990.1"; exon_number "3";
CM025024.1	Genbank	CDS	11647133	11647286	.	+	0	gene_id "G4P62_016144"; transcript_id "gnl|WGS:JAAVVJ|G4P62_T026893"; gbkey "CDS"; gene "elavl4"; locus_tag "G4P62_016144"; orig_transcript_id "gnl|WGS:JAAVVJ|G4P62_T026893"; product "transcript variant X7"; protein_id "KAF7202990.1"; exon_number "4";
CM025024.1	Genbank	CDS	11665647	11665881	.	+	2	gene_id "G4P62_016144"; transcript_id "gnl|WGS:JAAVVJ|G4P62_T026893"; gbkey "CDS"; gene "elavl4"; locus_tag "G4P62_016144"; orig_transcript_id "gnl|WGS:JAAVVJ|G4P62_T026893"; product "transcript variant X7"; protein_id "KAF7202990.1"; exon_number "5";
CM025024.1	Genbank	CDS	11675276	11675314	.	+	1	gene_id "G4P62_016144"; transcript_id "gnl|WGS:JAAVVJ|G4P62_T026893"; gbkey "CDS"; gene "elavl4"; locus_tag "G4P62_016144"; orig_transcript_id "gnl|WGS:JAAVVJ|G4P62_T026893"; product "transcript variant X7"; protein_id "KAF7202990.1"; exon_number "6";
CM025024.1	Genbank	CDS	11678371	11678695	.	+	1	gene_id "G4P62_016144"; transcript_id "gnl|WGS:JAAVVJ|G4P62_T026893"; gbkey "CDS"; gene "elavl4"; locus_tag "G4P62_016144"; orig_transcript_id "gnl|WGS:JAAVVJ|G4P62_T026893"; product "transcript variant X7"; protein_id "KAF7202990.1"; exon_number "7";
CM025024.1	Genbank	start_codon	11588090	11588092	.	+	0	gene_id "G4P62_016144"; transcript_id "gnl|WGS:JAAVVJ|G4P62_T026893"; gbkey "CDS"; gene "elavl4"; locus_tag "G4P62_016144"; orig_transcript_id "gnl|WGS:JAAVVJ|G4P62_T026893"; product "transcript variant X7"; protein_id "KAF7202990.1"; exon_number "1";
CM025024.1	Genbank	stop_codon	11678696	11678698	.	+	0	gene_id "G4P62_016144"; transcript_id "gnl|WGS:JAAVVJ|G4P62_T026893"; gbkey "CDS"; gene "elavl4"; locus_tag "G4P62_016144"; orig_transcript_id "gnl|WGS:JAAVVJ|G4P62_T026893"; product "transcript variant X7"; protein_id "KAF7202990.1"; exon_number "7";
CM025024.1	Genbank	transcript	11587541	11682902	.	+	.	gene_id "G4P62_016144"; transcript_id "gnl|WGS:JAAVVJ|G4P62_T026895"; gbkey "mRNA"; gene "elavl4"; locus_tag "G4P62_016144"; note "transcript variant X5"; orig_protein_id "gnl|WGS:JAAVVJ|G4P62_P026895"; orig_transcript_id "gnl|WGS:JAAVVJ|G4P62_T026895"; product "ELAV like neuron-specific RNA binding protein 4"; transcript_biotype "mRNA";
CM025024.1	Genbank	exon	11587541	11588137	.	+	.	gene_id "G4P62_016144"; transcript_id "gnl|WGS:JAAVVJ|G4P62_T026895"; gene "elavl4"; locus_tag "G4P62_016144"; note "transcript variant X5"; orig_protein_id "gnl|WGS:JAAVVJ|G4P62_P026895"; orig_transcript_id "gnl|WGS:JAAVVJ|G4P62_T026895"; product "ELAV like neuron-specific RNA binding protein 4"; transcript_biotype "mRNA"; exon_number "1";
CM025024.1	Genbank	exon	11622557	11622643	.	+	.	gene_id "G4P62_016144"; transcript_id "gnl|WGS:JAAVVJ|G4P62_T026895"; gene "elavl4"; locus_tag "G4P62_016144"; note "transcript variant X5"; orig_protein_id "gnl|WGS:JAAVVJ|G4P62_P026895"; orig_transcript_id "gnl|WGS:JAAVVJ|G4P62_T026895"; product "ELAV like neuron-specific RNA binding protein 4"; transcript_biotype "mRNA"; exon_number "2";
CM025024.1	Genbank	exon	11628572	11628818	.	+	.	gene_id "G4P62_016144"; transcript_id "gnl|WGS:JAAVVJ|G4P62_T026895"; gene "elavl4"; locus_tag "G4P62_016144"; note "transcript variant X5"; orig_protein_id "gnl|WGS:JAAVVJ|G4P62_P026895"; orig_transcript_id "gnl|WGS:JAAVVJ|G4P62_T026895"; product "ELAV like neuron-specific RNA binding protein 4"; transcript_biotype "mRNA"; exon_number "3";
CM025024.1	Genbank	exon	11641637	11641740	.	+	.	gene_id "G4P62_016144"; transcript_id "gnl|WGS:JAAVVJ|G4P62_T026895"; gene "elavl4"; locus_tag "G4P62_016144"; note "transcript variant X5"; orig_protein_id "gnl|WGS:JAAVVJ|G4P62_P026895"; orig_transcript_id "gnl|WGS:JAAVVJ|G4P62_T026895"; product "ELAV like neuron-specific RNA binding protein 4"; transcript_biotype "mRNA"; exon_number "4";
CM025024.1	Genbank	exon	11647133	11647286	.	+	.	gene_id "G4P62_016144"; transcript_id "gnl|WGS:JAAVVJ|G4P62_T026895"; gene "elavl4"; locus_tag "G4P62_016144"; note "transcript variant X5"; orig_protein_id "gnl|WGS:JAAVVJ|G4P62_P026895"; orig_transcript_id "gnl|WGS:JAAVVJ|G4P62_T026895"; product "ELAV like neuron-specific RNA binding protein 4"; transcript_biotype "mRNA"; exon_number "5";
CM025024.1	Genbank	exon	11665647	11665881	.	+	.	gene_id "G4P62_016144"; transcript_id "gnl|WGS:JAAVVJ|G4P62_T026895"; gene "elavl4"; locus_tag "G4P62_016144"; note "transcript variant X5"; orig_protein_id "gnl|WGS:JAAVVJ|G4P62_P026895"; orig_transcript_id "gnl|WGS:JAAVVJ|G4P62_T026895"; product "ELAV like neuron-specific RNA binding protein 4"; transcript_biotype "mRNA"; exon_number "6";
CM025024.1	Genbank	exon	11675276	11675314	.	+	.	gene_id "G4P62_016144"; transcript_id "gnl|WGS:JAAVVJ|G4P62_T026895"; gene "elavl4"; locus_tag "G4P62_016144"; note "transcript variant X5"; orig_protein_id "gnl|WGS:JAAVVJ|G4P62_P026895"; orig_transcript_id "gnl|WGS:JAAVVJ|G4P62_T026895"; product "ELAV like neuron-specific RNA binding protein 4"; transcript_biotype "mRNA"; exon_number "7";
CM025024.1	Genbank	exon	11678371	11682902	.	+	.	gene_id "G4P62_016144"; transcript_id "gnl|WGS:JAAVVJ|G4P62_T026895"; gene "elavl4"; locus_tag "G4P62_016144"; note "transcript variant X5"; orig_protein_id "gnl|WGS:JAAVVJ|G4P62_P026895"; orig_transcript_id "gnl|WGS:JAAVVJ|G4P62_T026895"; product "ELAV like neuron-specific RNA binding protein 4"; transcript_biotype "mRNA"; exon_number "8";
CM025024.1	Genbank	CDS	11588090	11588137	.	+	0	gene_id "G4P62_016144"; transcript_id "gnl|WGS:JAAVVJ|G4P62_T026895"; gbkey "CDS"; gene "elavl4"; locus_tag "G4P62_016144"; orig_transcript_id "gnl|WGS:JAAVVJ|G4P62_T026895"; product "transcript variant X5"; protein_id "KAF7202992.1"; exon_number "1";
CM025024.1	Genbank	CDS	11622557	11622643	.	+	0	gene_id "G4P62_016144"; transcript_id "gnl|WGS:JAAVVJ|G4P62_T026895"; gbkey "CDS"; gene "elavl4"; locus_tag "G4P62_016144"; orig_transcript_id "gnl|WGS:JAAVVJ|G4P62_T026895"; product "transcript variant X5"; protein_id "KAF7202992.1"; exon_number "2";
CM025024.1	Genbank	CDS	11628572	11628818	.	+	0	gene_id "G4P62_016144"; transcript_id "gnl|WGS:JAAVVJ|G4P62_T026895"; gbkey "CDS"; gene "elavl4"; locus_tag "G4P62_016144"; orig_transcript_id "gnl|WGS:JAAVVJ|G4P62_T026895"; product "transcript variant X5"; protein_id "KAF7202992.1"; exon_number "3";
CM025024.1	Genbank	CDS	11641637	11641740	.	+	2	gene_id "G4P62_016144"; transcript_id "gnl|WGS:JAAVVJ|G4P62_T026895"; gbkey "CDS"; gene "elavl4"; locus_tag "G4P62_016144"; orig_transcript_id "gnl|WGS:JAAVVJ|G4P62_T026895"; product "transcript variant X5"; protein_id "KAF7202992.1"; exon_number "4";
CM025024.1	Genbank	CDS	11647133	11647286	.	+	0	gene_id "G4P62_016144"; transcript_id "gnl|WGS:JAAVVJ|G4P62_T026895"; gbkey "CDS"; gene "elavl4"; locus_tag "G4P62_016144"; orig_transcript_id "gnl|WGS:JAAVVJ|G4P62_T026895"; product "transcript variant X5"; protein_id "KAF7202992.1"; exon_number "5";
CM025024.1	Genbank	CDS	11665647	11665881	.	+	2	gene_id "G4P62_016144"; transcript_id "gnl|WGS:JAAVVJ|G4P62_T026895"; gbkey "CDS"; gene "elavl4"; locus_tag "G4P62_016144"; orig_transcript_id "gnl|WGS:JAAVVJ|G4P62_T026895"; product "transcript variant X5"; protein_id "KAF7202992.1"; exon_number "6";
CM025024.1	Genbank	CDS	11675276	11675314	.	+	1	gene_id "G4P62_016144"; transcript_id "gnl|WGS:JAAVVJ|G4P62_T026895"; gbkey "CDS"; gene "elavl4"; locus_tag "G4P62_016144"; orig_transcript_id "gnl|WGS:JAAVVJ|G4P62_T026895"; product "transcript variant X5"; protein_id "KAF7202992.1"; exon_number "7";
CM025024.1	Genbank	CDS	11678371	11678695	.	+	1	gene_id "G4P62_016144"; transcript_id "gnl|WGS:JAAVVJ|G4P62_T026895"; gbkey "CDS"; gene "elavl4"; locus_tag "G4P62_016144"; orig_transcript_id "gnl|WGS:JAAVVJ|G4P62_T026895"; product "transcript variant X5"; protein_id "KAF7202992.1"; exon_number "8";
CM025024.1	Genbank	start_codon	11588090	11588092	.	+	0	gene_id "G4P62_016144"; transcript_id "gnl|WGS:JAAVVJ|G4P62_T026895"; gbkey "CDS"; gene "elavl4"; locus_tag "G4P62_016144"; orig_transcript_id "gnl|WGS:JAAVVJ|G4P62_T026895"; product "transcript variant X5"; protein_id "KAF7202992.1"; exon_number "1";
CM025024.1	Genbank	stop_codon	11678696	11678698	.	+	0	gene_id "G4P62_016144"; transcript_id "gnl|WGS:JAAVVJ|G4P62_T026895"; gbkey "CDS"; gene "elavl4"; locus_tag "G4P62_016144"; orig_transcript_id "gnl|WGS:JAAVVJ|G4P62_T026895"; product "transcript variant X5"; protein_id "KAF7202992.1"; exon_number "8";
CM025024.1	Genbank	transcript	11606376	11682902	.	+	.	gene_id "G4P62_016144"; transcript_id "gnl|WGS:JAAVVJ|G4P62_T026896"; gbkey "mRNA"; gene "elavl4"; locus_tag "G4P62_016144"; note "transcript variant X6"; orig_protein_id "gnl|WGS:JAAVVJ|G4P62_P026896"; orig_transcript_id "gnl|WGS:JAAVVJ|G4P62_T026896"; product "ELAV like neuron-specific RNA binding protein 4"; transcript_biotype "mRNA";
CM025024.1	Genbank	exon	11606376	11606679	.	+	.	gene_id "G4P62_016144"; transcript_id "gnl|WGS:JAAVVJ|G4P62_T026896"; gene "elavl4"; locus_tag "G4P62_016144"; note "transcript variant X6"; orig_protein_id "gnl|WGS:JAAVVJ|G4P62_P026896"; orig_transcript_id "gnl|WGS:JAAVVJ|G4P62_T026896"; product "ELAV like neuron-specific RNA binding protein 4"; transcript_biotype "mRNA"; exon_number "1";
CM025024.1	Genbank	exon	11622557	11622643	.	+	.	gene_id "G4P62_016144"; transcript_id "gnl|WGS:JAAVVJ|G4P62_T026896"; gene "elavl4"; locus_tag "G4P62_016144"; note "transcript variant X6"; orig_protein_id "gnl|WGS:JAAVVJ|G4P62_P026896"; orig_transcript_id "gnl|WGS:JAAVVJ|G4P62_T026896"; product "ELAV like neuron-specific RNA binding protein 4"; transcript_biotype "mRNA"; exon_number "2";
CM025024.1	Genbank	exon	11628572	11628818	.	+	.	gene_id "G4P62_016144"; transcript_id "gnl|WGS:JAAVVJ|G4P62_T026896"; gene "elavl4"; locus_tag "G4P62_016144"; note "transcript variant X6"; orig_protein_id "gnl|WGS:JAAVVJ|G4P62_P026896"; orig_transcript_id "gnl|WGS:JAAVVJ|G4P62_T026896"; product "ELAV like neuron-specific RNA binding protein 4"; transcript_biotype "mRNA"; exon_number "3";
CM025024.1	Genbank	exon	11641637	11641740	.	+	.	gene_id "G4P62_016144"; transcript_id "gnl|WGS:JAAVVJ|G4P62_T026896"; gene "elavl4"; locus_tag "G4P62_016144"; note "transcript variant X6"; orig_protein_id "gnl|WGS:JAAVVJ|G4P62_P026896"; orig_transcript_id "gnl|WGS:JAAVVJ|G4P62_T026896"; product "ELAV like neuron-specific RNA binding protein 4"; transcript_biotype "mRNA"; exon_number "4";
CM025024.1	Genbank	exon	11647133	11647286	.	+	.	gene_id "G4P62_016144"; transcript_id "gnl|WGS:JAAVVJ|G4P62_T026896"; gene "elavl4"; locus_tag "G4P62_016144"; note "transcript variant X6"; orig_protein_id "gnl|WGS:JAAVVJ|G4P62_P026896"; orig_transcript_id "gnl|WGS:JAAVVJ|G4P62_T026896"; product "ELAV like neuron-specific RNA binding protein 4"; transcript_biotype "mRNA"; exon_number "5";
CM025024.1	Genbank	exon	11665647	11665881	.	+	.	gene_id "G4P62_016144"; transcript_id "gnl|WGS:JAAVVJ|G4P62_T026896"; gene "elavl4"; locus_tag "G4P62_016144"; note "transcript variant X6"; orig_protein_id "gnl|WGS:JAAVVJ|G4P62_P026896"; orig_transcript_id "gnl|WGS:JAAVVJ|G4P62_T026896"; product "ELAV like neuron-specific RNA binding protein 4"; transcript_biotype "mRNA"; exon_number "6";
CM025024.1	Genbank	exon	11675276	11675314	.	+	.	gene_id "G4P62_016144"; transcript_id "gnl|WGS:JAAVVJ|G4P62_T026896"; gene "elavl4"; locus_tag "G4P62_016144"; note "transcript variant X6"; orig_protein_id "gnl|WGS:JAAVVJ|G4P62_P026896"; orig_transcript_id "gnl|WGS:JAAVVJ|G4P62_T026896"; product "ELAV like neuron-specific RNA binding protein 4"; transcript_biotype "mRNA"; exon_number "7";
CM025024.1	Genbank	exon	11678371	11682902	.	+	.	gene_id "G4P62_016144"; transcript_id "gnl|WGS:JAAVVJ|G4P62_T026896"; gene "elavl4"; locus_tag "G4P62_016144"; note "transcript variant X6"; orig_protein_id "gnl|WGS:JAAVVJ|G4P62_P026896"; orig_transcript_id "gnl|WGS:JAAVVJ|G4P62_T026896"; product "ELAV like neuron-specific RNA binding protein 4"; transcript_biotype "mRNA"; exon_number "8";
CM025024.1	Genbank	CDS	11606656	11606679	.	+	0	gene_id "G4P62_016144"; transcript_id "gnl|WGS:JAAVVJ|G4P62_T026896"; gbkey "CDS"; gene "elavl4"; locus_tag "G4P62_016144"; orig_transcript_id "gnl|WGS:JAAVVJ|G4P62_T026896"; product "transcript variant X6"; protein_id "KAF7202993.1"; exon_number "1";
CM025024.1	Genbank	CDS	11622557	11622643	.	+	0	gene_id "G4P62_016144"; transcript_id "gnl|WGS:JAAVVJ|G4P62_T026896"; gbkey "CDS"; gene "elavl4"; locus_tag "G4P62_016144"; orig_transcript_id "gnl|WGS:JAAVVJ|G4P62_T026896"; product "transcript variant X6"; protein_id "KAF7202993.1"; exon_number "2";
CM025024.1	Genbank	CDS	11628572	11628818	.	+	0	gene_id "G4P62_016144"; transcript_id "gnl|WGS:JAAVVJ|G4P62_T026896"; gbkey "CDS"; gene "elavl4"; locus_tag "G4P62_016144"; orig_transcript_id "gnl|WGS:JAAVVJ|G4P62_T026896"; product "transcript variant X6"; protein_id "KAF7202993.1"; exon_number "3";
CM025024.1	Genbank	CDS	11641637	11641740	.	+	2	gene_id "G4P62_016144"; transcript_id "gnl|WGS:JAAVVJ|G4P62_T026896"; gbkey "CDS"; gene "elavl4"; locus_tag "G4P62_016144"; orig_transcript_id "gnl|WGS:JAAVVJ|G4P62_T026896"; product "transcript variant X6"; protein_id "KAF7202993.1"; exon_number "4";
CM025024.1	Genbank	CDS	11647133	11647286	.	+	0	gene_id "G4P62_016144"; transcript_id "gnl|WGS:JAAVVJ|G4P62_T026896"; gbkey "CDS"; gene "elavl4"; locus_tag "G4P62_016144"; orig_transcript_id "gnl|WGS:JAAVVJ|G4P62_T026896"; product "transcript variant X6"; protein_id "KAF7202993.1"; exon_number "5";
CM025024.1	Genbank	CDS	11665647	11665881	.	+	2	gene_id "G4P62_016144"; transcript_id "gnl|WGS:JAAVVJ|G4P62_T026896"; gbkey "CDS"; gene "elavl4"; locus_tag "G4P62_016144"; orig_transcript_id "gnl|WGS:JAAVVJ|G4P62_T026896"; product "transcript variant X6"; protein_id "KAF7202993.1"; exon_number "6";
CM025024.1	Genbank	CDS	11675276	11675314	.	+	1	gene_id "G4P62_016144"; transcript_id "gnl|WGS:JAAVVJ|G4P62_T026896"; gbkey "CDS"; gene "elavl4"; locus_tag "G4P62_016144"; orig_transcript_id "gnl|WGS:JAAVVJ|G4P62_T026896"; product "transcript variant X6"; protein_id "KAF7202993.1"; exon_number "7";
CM025024.1	Genbank	CDS	11678371	11678695	.	+	1	gene_id "G4P62_016144"; transcript_id "gnl|WGS:JAAVVJ|G4P62_T026896"; gbkey "CDS"; gene "elavl4"; locus_tag "G4P62_016144"; orig_transcript_id "gnl|WGS:JAAVVJ|G4P62_T026896"; product "transcript variant X6"; protein_id "KAF7202993.1"; exon_number "8";
CM025024.1	Genbank	start_codon	11606656	11606658	.	+	0	gene_id "G4P62_016144"; transcript_id "gnl|WGS:JAAVVJ|G4P62_T026896"; gbkey "CDS"; gene "elavl4"; locus_tag "G4P62_016144"; orig_transcript_id "gnl|WGS:JAAVVJ|G4P62_T026896"; product "transcript variant X6"; protein_id "KAF7202993.1"; exon_number "1";
CM025024.1	Genbank	stop_codon	11678696	11678698	.	+	0	gene_id "G4P62_016144"; transcript_id "gnl|WGS:JAAVVJ|G4P62_T026896"; gbkey "CDS"; gene "elavl4"; locus_tag "G4P62_016144"; orig_transcript_id "gnl|WGS:JAAVVJ|G4P62_T026896"; product "transcript variant X6"; protein_id "KAF7202993.1"; exon_number "8";
CM025024.1	Genbank	gene	11766796	11769983	.	-	.	gene_id "G4P62_016143"; transcript_id ""; description "doublesex- and mab-3-related transcription"; gbkey "Gene"; gene "dmrta2"; gene_biotype "protein_coding"; locus_tag "G4P62_016143";
CM025024.1	Genbank	transcript	11766796	11769983	.	-	.	gene_id "G4P62_016143"; transcript_id "gnl|WGS:JAAVVJ|G4P62_T026889"; gbkey "mRNA"; gene "dmrta2"; locus_tag "G4P62_016143"; orig_protein_id "gnl|WGS:JAAVVJ|G4P62_P026889"; orig_transcript_id "gnl|WGS:JAAVVJ|G4P62_T026889"; product "DMRT like family A2"; transcript_biotype "mRNA";
CM025024.1	Genbank	exon	11768530	11769983	.	-	.	gene_id "G4P62_016143"; transcript_id "gnl|WGS:JAAVVJ|G4P62_T026889"; gene "dmrta2"; locus_tag "G4P62_016143"; orig_protein_id "gnl|WGS:JAAVVJ|G4P62_P026889"; orig_transcript_id "gnl|WGS:JAAVVJ|G4P62_T026889"; product "DMRT like family A2"; transcript_biotype "mRNA"; exon_number "1";
CM025024.1	Genbank	exon	11766796	11768365	.	-	.	gene_id "G4P62_016143"; transcript_id "gnl|WGS:JAAVVJ|G4P62_T026889"; gene "dmrta2"; locus_tag "G4P62_016143"; orig_protein_id "gnl|WGS:JAAVVJ|G4P62_P026889"; orig_transcript_id "gnl|WGS:JAAVVJ|G4P62_T026889"; product "DMRT like family A2"; transcript_biotype "mRNA"; exon_number "2";
CM025024.1	Genbank	CDS	11768530	11768989	.	-	0	gene_id "G4P62_016143"; transcript_id "gnl|WGS:JAAVVJ|G4P62_T026889"; gbkey "CDS"; gene "dmrta2"; locus_tag "G4P62_016143"; orig_transcript_id "gnl|WGS:JAAVVJ|G4P62_T026889"; product "DMRT like family A2"; protein_id "KAF7202986.1"; exon_number "1";
CM025024.1	Genbank	CDS	11767470	11768365	.	-	2	gene_id "G4P62_016143"; transcript_id "gnl|WGS:JAAVVJ|G4P62_T026889"; gbkey "CDS"; gene "dmrta2"; locus_tag "G4P62_016143"; orig_transcript_id "gnl|WGS:JAAVVJ|G4P62_T026889"; product "DMRT like family A2"; protein_id "KAF7202986.1"; exon_number "2";
CM025024.1	Genbank	start_codon	11768987	11768989	.	-	0	gene_id "G4P62_016143"; transcript_id "gnl|WGS:JAAVVJ|G4P62_T026889"; gbkey "CDS"; gene "dmrta2"; locus_tag "G4P62_016143"; orig_transcript_id "gnl|WGS:JAAVVJ|G4P62_T026889"; product "DMRT like family A2"; protein_id "KAF7202986.1"; exon_number "1";
CM025024.1	Genbank	stop_codon	11767467	11767469	.	-	0	gene_id "G4P62_016143"; transcript_id "gnl|WGS:JAAVVJ|G4P62_T026889"; gbkey "CDS"; gene "dmrta2"; locus_tag "G4P62_016143"; orig_transcript_id "gnl|WGS:JAAVVJ|G4P62_T026889"; product "DMRT like family A2"; protein_id "KAF7202986.1"; exon_number "2";
CM025024.1	Genbank	gene	11780759	11864610	.	-	.	gene_id "G4P62_016142"; transcript_id ""; description "FAS-associated factor 1"; gbkey "Gene"; gene "faf1"; gene_biotype "protein_coding"; locus_tag "G4P62_016142";
CM025024.1	Genbank	transcript	11780759	11864610	.	-	.	gene_id "G4P62_016142"; transcript_id "gnl|WGS:JAAVVJ|G4P62_T026888"; gbkey "mRNA"; gene "faf1"; locus_tag "G4P62_016142"; orig_protein_id "gnl|WGS:JAAVVJ|G4P62_P026888"; orig_transcript_id "gnl|WGS:JAAVVJ|G4P62_T026888"; product "Fas associated factor 1"; transcript_biotype "mRNA";
CM025024.1	Genbank	exon	11864310	11864610	.	-	.	gene_id "G4P62_016142"; transcript_id "gnl|WGS:JAAVVJ|G4P62_T026888"; gene "faf1"; locus_tag "G4P62_016142"; orig_protein_id "gnl|WGS:JAAVVJ|G4P62_P026888"; orig_transcript_id "gnl|WGS:JAAVVJ|G4P62_T026888"; product "Fas associated factor 1"; transcript_biotype "mRNA"; exon_number "1";
CM025024.1	Genbank	exon	11862660	11862728	.	-	.	gene_id "G4P62_016142"; transcript_id "gnl|WGS:JAAVVJ|G4P62_T026888"; gene "faf1"; locus_tag "G4P62_016142"; orig_protein_id "gnl|WGS:JAAVVJ|G4P62_P026888"; orig_transcript_id "gnl|WGS:JAAVVJ|G4P62_T026888"; product "Fas associated factor 1"; transcript_biotype "mRNA"; exon_number "2";
CM025024.1	Genbank	exon	11861070	11861116	.	-	.	gene_id "G4P62_016142"; transcript_id "gnl|WGS:JAAVVJ|G4P62_T026888"; gene "faf1"; locus_tag "G4P62_016142"; orig_protein_id "gnl|WGS:JAAVVJ|G4P62_P026888"; orig_transcript_id "gnl|WGS:JAAVVJ|G4P62_T026888"; product "Fas associated factor 1"; transcript_biotype "mRNA"; exon_number "3";
CM025024.1	Genbank	exon	11856115	11856380	.	-	.	gene_id "G4P62_016142"; transcript_id "gnl|WGS:JAAVVJ|G4P62_T026888"; gene "faf1"; locus_tag "G4P62_016142"; orig_protein_id "gnl|WGS:JAAVVJ|G4P62_P026888"; orig_transcript_id "gnl|WGS:JAAVVJ|G4P62_T026888"; product "Fas associated factor 1"; transcript_biotype "mRNA"; exon_number "4";
CM025024.1	Genbank	exon	11855551	11855642	.	-	.	gene_id "G4P62_016142"; transcript_id "gnl|WGS:JAAVVJ|G4P62_T026888"; gene "faf1"; locus_tag "G4P62_016142"; orig_protein_id "gnl|WGS:JAAVVJ|G4P62_P026888"; orig_transcript_id "gnl|WGS:JAAVVJ|G4P62_T026888"; product "Fas associated factor 1"; transcript_biotype "mRNA"; exon_number "5";
CM025024.1	Genbank	exon	11853354	11853445	.	-	.	gene_id "G4P62_016142"; transcript_id "gnl|WGS:JAAVVJ|G4P62_T026888"; gene "faf1"; locus_tag "G4P62_016142"; orig_protein_id "gnl|WGS:JAAVVJ|G4P62_P026888"; orig_transcript_id "gnl|WGS:JAAVVJ|G4P62_T026888"; product "Fas associated factor 1"; transcript_biotype "mRNA"; exon_number "6";
CM025024.1	Genbank	exon	11846852	11846957	.	-	.	gene_id "G4P62_016142"; transcript_id "gnl|WGS:JAAVVJ|G4P62_T026888"; gene "faf1"; locus_tag "G4P62_016142"; orig_protein_id "gnl|WGS:JAAVVJ|G4P62_P026888"; orig_transcript_id "gnl|WGS:JAAVVJ|G4P62_T026888"; product "Fas associated factor 1"; transcript_biotype "mRNA"; exon_number "7";
CM025024.1	Genbank	exon	11837609	11837695	.	-	.	gene_id "G4P62_016142"; transcript_id "gnl|WGS:JAAVVJ|G4P62_T026888"; gene "faf1"; locus_tag "G4P62_016142"; orig_protein_id "gnl|WGS:JAAVVJ|G4P62_P026888"; orig_transcript_id "gnl|WGS:JAAVVJ|G4P62_T026888"; product "Fas associated factor 1"; transcript_biotype "mRNA"; exon_number "8";
CM025024.1	Genbank	exon	11824973	11825068	.	-	.	gene_id "G4P62_016142"; transcript_id "gnl|WGS:JAAVVJ|G4P62_T026888"; gene "faf1"; locus_tag "G4P62_016142"; orig_protein_id "gnl|WGS:JAAVVJ|G4P62_P026888"; orig_transcript_id "gnl|WGS:JAAVVJ|G4P62_T026888"; product "Fas associated factor 1"; transcript_biotype "mRNA"; exon_number "9";
CM025024.1	Genbank	exon	11824750	11824873	.	-	.	gene_id "G4P62_016142"; transcript_id "gnl|WGS:JAAVVJ|G4P62_T026888"; gene "faf1"; locus_tag "G4P62_016142"; orig_protein_id "gnl|WGS:JAAVVJ|G4P62_P026888"; orig_transcript_id "gnl|WGS:JAAVVJ|G4P62_T026888"; product "Fas associated factor 1"; transcript_biotype "mRNA"; exon_number "10";
CM025024.1	Genbank	exon	11824580	11824643	.	-	.	gene_id "G4P62_016142"; transcript_id "gnl|WGS:JAAVVJ|G4P62_T026888"; gene "faf1"; locus_tag "G4P62_016142"; orig_protein_id "gnl|WGS:JAAVVJ|G4P62_P026888"; orig_transcript_id "gnl|WGS:JAAVVJ|G4P62_T026888"; product "Fas associated factor 1"; transcript_biotype "mRNA"; exon_number "11";
CM025024.1	Genbank	exon	11824389	11824470	.	-	.	gene_id "G4P62_016142"; transcript_id "gnl|WGS:JAAVVJ|G4P62_T026888"; gene "faf1"; locus_tag "G4P62_016142"; orig_protein_id "gnl|WGS:JAAVVJ|G4P62_P026888"; orig_transcript_id "gnl|WGS:JAAVVJ|G4P62_T026888"; product "Fas associated factor 1"; transcript_biotype "mRNA"; exon_number "12";
CM025024.1	Genbank	exon	11811825	11811979	.	-	.	gene_id "G4P62_016142"; transcript_id "gnl|WGS:JAAVVJ|G4P62_T026888"; gene "faf1"; locus_tag "G4P62_016142"; orig_protein_id "gnl|WGS:JAAVVJ|G4P62_P026888"; orig_transcript_id "gnl|WGS:JAAVVJ|G4P62_T026888"; product "Fas associated factor 1"; transcript_biotype "mRNA"; exon_number "13";
CM025024.1	Genbank	exon	11808290	11808426	.	-	.	gene_id "G4P62_016142"; transcript_id "gnl|WGS:JAAVVJ|G4P62_T026888"; gene "faf1"; locus_tag "G4P62_016142"; orig_protein_id "gnl|WGS:JAAVVJ|G4P62_P026888"; orig_transcript_id "gnl|WGS:JAAVVJ|G4P62_T026888"; product "Fas associated factor 1"; transcript_biotype "mRNA"; exon_number "14";
CM025024.1	Genbank	exon	11808102	11808190	.	-	.	gene_id "G4P62_016142"; transcript_id "gnl|WGS:JAAVVJ|G4P62_T026888"; gene "faf1"; locus_tag "G4P62_016142"; orig_protein_id "gnl|WGS:JAAVVJ|G4P62_P026888"; orig_transcript_id "gnl|WGS:JAAVVJ|G4P62_T026888"; product "Fas associated factor 1"; transcript_biotype "mRNA"; exon_number "15";
CM025024.1	Genbank	exon	11802091	11802171	.	-	.	gene_id "G4P62_016142"; transcript_id "gnl|WGS:JAAVVJ|G4P62_T026888"; gene "faf1"; locus_tag "G4P62_016142"; orig_protein_id "gnl|WGS:JAAVVJ|G4P62_P026888"; orig_transcript_id "gnl|WGS:JAAVVJ|G4P62_T026888"; product "Fas associated factor 1"; transcript_biotype "mRNA"; exon_number "16";
CM025024.1	Genbank	exon	11801730	11801807	.	-	.	gene_id "G4P62_016142"; transcript_id "gnl|WGS:JAAVVJ|G4P62_T026888"; gene "faf1"; locus_tag "G4P62_016142"; orig_protein_id "gnl|WGS:JAAVVJ|G4P62_P026888"; orig_transcript_id "gnl|WGS:JAAVVJ|G4P62_T026888"; product "Fas associated factor 1"; transcript_biotype "mRNA"; exon_number "17";
CM025024.1	Genbank	exon	11792208	11792423	.	-	.	gene_id "G4P62_016142"; transcript_id "gnl|WGS:JAAVVJ|G4P62_T026888"; gene "faf1"; locus_tag "G4P62_016142"; orig_protein_id "gnl|WGS:JAAVVJ|G4P62_P026888"; orig_transcript_id "gnl|WGS:JAAVVJ|G4P62_T026888"; product "Fas associated factor 1"; transcript_biotype "mRNA"; exon_number "18";
CM025024.1	Genbank	exon	11780759	11781338	.	-	.	gene_id "G4P62_016142"; transcript_id "gnl|WGS:JAAVVJ|G4P62_T026888"; gene "faf1"; locus_tag "G4P62_016142"; orig_protein_id "gnl|WGS:JAAVVJ|G4P62_P026888"; orig_transcript_id "gnl|WGS:JAAVVJ|G4P62_T026888"; product "Fas associated factor 1"; transcript_biotype "mRNA"; exon_number "19";
CM025024.1	Genbank	CDS	11864310	11864369	.	-	0	gene_id "G4P62_016142"; transcript_id "gnl|WGS:JAAVVJ|G4P62_T026888"; gbkey "CDS"; gene "faf1"; locus_tag "G4P62_016142"; orig_transcript_id "gnl|WGS:JAAVVJ|G4P62_T026888"; product "Fas associated factor 1"; protein_id "KAF7202985.1"; exon_number "1";
CM025024.1	Genbank	CDS	11862660	11862728	.	-	0	gene_id "G4P62_016142"; transcript_id "gnl|WGS:JAAVVJ|G4P62_T026888"; gbkey "CDS"; gene "faf1"; locus_tag "G4P62_016142"; orig_transcript_id "gnl|WGS:JAAVVJ|G4P62_T026888"; product "Fas associated factor 1"; protein_id "KAF7202985.1"; exon_number "2";
CM025024.1	Genbank	CDS	11861070	11861116	.	-	0	gene_id "G4P62_016142"; transcript_id "gnl|WGS:JAAVVJ|G4P62_T026888"; gbkey "CDS"; gene "faf1"; locus_tag "G4P62_016142"; orig_transcript_id "gnl|WGS:JAAVVJ|G4P62_T026888"; product "Fas associated factor 1"; protein_id "KAF7202985.1"; exon_number "3";
CM025024.1	Genbank	CDS	11856115	11856380	.	-	1	gene_id "G4P62_016142"; transcript_id "gnl|WGS:JAAVVJ|G4P62_T026888"; gbkey "CDS"; gene "faf1"; locus_tag "G4P62_016142"; orig_transcript_id "gnl|WGS:JAAVVJ|G4P62_T026888"; product "Fas associated factor 1"; protein_id "KAF7202985.1"; exon_number "4";
CM025024.1	Genbank	CDS	11855551	11855642	.	-	2	gene_id "G4P62_016142"; transcript_id "gnl|WGS:JAAVVJ|G4P62_T026888"; gbkey "CDS"; gene "faf1"; locus_tag "G4P62_016142"; orig_transcript_id "gnl|WGS:JAAVVJ|G4P62_T026888"; product "Fas associated factor 1"; protein_id "KAF7202985.1"; exon_number "5";
CM025024.1	Genbank	CDS	11853354	11853445	.	-	0	gene_id "G4P62_016142"; transcript_id "gnl|WGS:JAAVVJ|G4P62_T026888"; gbkey "CDS"; gene "faf1"; locus_tag "G4P62_016142"; orig_transcript_id "gnl|WGS:JAAVVJ|G4P62_T026888"; product "Fas associated factor 1"; protein_id "KAF7202985.1"; exon_number "6";
CM025024.1	Genbank	CDS	11846852	11846957	.	-	1	gene_id "G4P62_016142"; transcript_id "gnl|WGS:JAAVVJ|G4P62_T026888"; gbkey "CDS"; gene "faf1"; locus_tag "G4P62_016142"; orig_transcript_id "gnl|WGS:JAAVVJ|G4P62_T026888"; product "Fas associated factor 1"; protein_id "KAF7202985.1"; exon_number "7";
CM025024.1	Genbank	CDS	11837609	11837695	.	-	0	gene_id "G4P62_016142"; transcript_id "gnl|WGS:JAAVVJ|G4P62_T026888"; gbkey "CDS"; gene "faf1"; locus_tag "G4P62_016142"; orig_transcript_id "gnl|WGS:JAAVVJ|G4P62_T026888"; product "Fas associated factor 1"; protein_id "KAF7202985.1"; exon_number "8";
CM025024.1	Genbank	CDS	11824973	11825068	.	-	0	gene_id "G4P62_016142"; transcript_id "gnl|WGS:JAAVVJ|G4P62_T026888"; gbkey "CDS"; gene "faf1"; locus_tag "G4P62_016142"; orig_transcript_id "gnl|WGS:JAAVVJ|G4P62_T026888"; product "Fas associated factor 1"; protein_id "KAF7202985.1"; exon_number "9";
CM025024.1	Genbank	CDS	11824750	11824873	.	-	0	gene_id "G4P62_016142"; transcript_id "gnl|WGS:JAAVVJ|G4P62_T026888"; gbkey "CDS"; gene "faf1"; locus_tag "G4P62_016142"; orig_transcript_id "gnl|WGS:JAAVVJ|G4P62_T026888"; product "Fas associated factor 1"; protein_id "KAF7202985.1"; exon_number "10";
CM025024.1	Genbank	CDS	11824580	11824643	.	-	2	gene_id "G4P62_016142"; transcript_id "gnl|WGS:JAAVVJ|G4P62_T026888"; gbkey "CDS"; gene "faf1"; locus_tag "G4P62_016142"; orig_transcript_id "gnl|WGS:JAAVVJ|G4P62_T026888"; product "Fas associated factor 1"; protein_id "KAF7202985.1"; exon_number "11";
CM025024.1	Genbank	CDS	11824389	11824470	.	-	1	gene_id "G4P62_016142"; transcript_id "gnl|WGS:JAAVVJ|G4P62_T026888"; gbkey "CDS"; gene "faf1"; locus_tag "G4P62_016142"; orig_transcript_id "gnl|WGS:JAAVVJ|G4P62_T026888"; product "Fas associated factor 1"; protein_id "KAF7202985.1"; exon_number "12";
CM025024.1	Genbank	CDS	11811825	11811979	.	-	0	gene_id "G4P62_016142"; transcript_id "gnl|WGS:JAAVVJ|G4P62_T026888"; gbkey "CDS"; gene "faf1"; locus_tag "G4P62_016142"; orig_transcript_id "gnl|WGS:JAAVVJ|G4P62_T026888"; product "Fas associated factor 1"; protein_id "KAF7202985.1"; exon_number "13";
CM025024.1	Genbank	CDS	11808290	11808426	.	-	1	gene_id "G4P62_016142"; transcript_id "gnl|WGS:JAAVVJ|G4P62_T026888"; gbkey "CDS"; gene "faf1"; locus_tag "G4P62_016142"; orig_transcript_id "gnl|WGS:JAAVVJ|G4P62_T026888"; product "Fas associated factor 1"; protein_id "KAF7202985.1"; exon_number "14";
CM025024.1	Genbank	CDS	11808102	11808190	.	-	2	gene_id "G4P62_016142"; transcript_id "gnl|WGS:JAAVVJ|G4P62_T026888"; gbkey "CDS"; gene "faf1"; locus_tag "G4P62_016142"; orig_transcript_id "gnl|WGS:JAAVVJ|G4P62_T026888"; product "Fas associated factor 1"; protein_id "KAF7202985.1"; exon_number "15";
CM025024.1	Genbank	CDS	11802091	11802171	.	-	0	gene_id "G4P62_016142"; transcript_id "gnl|WGS:JAAVVJ|G4P62_T026888"; gbkey "CDS"; gene "faf1"; locus_tag "G4P62_016142"; orig_transcript_id "gnl|WGS:JAAVVJ|G4P62_T026888"; product "Fas associated factor 1"; protein_id "KAF7202985.1"; exon_number "16";
CM025024.1	Genbank	CDS	11801730	11801807	.	-	0	gene_id "G4P62_016142"; transcript_id "gnl|WGS:JAAVVJ|G4P62_T026888"; gbkey "CDS"; gene "faf1"; locus_tag "G4P62_016142"; orig_transcript_id "gnl|WGS:JAAVVJ|G4P62_T026888"; product "Fas associated factor 1"; protein_id "KAF7202985.1"; exon_number "17";
CM025024.1	Genbank	CDS	11792208	11792423	.	-	0	gene_id "G4P62_016142"; transcript_id "gnl|WGS:JAAVVJ|G4P62_T026888"; gbkey "CDS"; gene "faf1"; locus_tag "G4P62_016142"; orig_transcript_id "gnl|WGS:JAAVVJ|G4P62_T026888"; product "Fas associated factor 1"; protein_id "KAF7202985.1"; exon_number "18";
CM025024.1	Genbank	CDS	11781258	11781338	.	-	0	gene_id "G4P62_016142"; transcript_id "gnl|WGS:JAAVVJ|G4P62_T026888"; gbkey "CDS"; gene "faf1"; locus_tag "G4P62_016142"; orig_transcript_id "gnl|WGS:JAAVVJ|G4P62_T026888"; product "Fas associated factor 1"; protein_id "KAF7202985.1"; exon_number "19";
CM025024.1	Genbank	start_codon	11864367	11864369	.	-	0	gene_id "G4P62_016142"; transcript_id "gnl|WGS:JAAVVJ|G4P62_T026888"; gbkey "CDS"; gene "faf1"; locus_tag "G4P62_016142"; orig_transcript_id "gnl|WGS:JAAVVJ|G4P62_T026888"; product "Fas associated factor 1"; protein_id "KAF7202985.1"; exon_number "1";
CM025024.1	Genbank	stop_codon	11781255	11781257	.	-	0	gene_id "G4P62_016142"; transcript_id "gnl|WGS:JAAVVJ|G4P62_T026888"; gbkey "CDS"; gene "faf1"; locus_tag "G4P62_016142"; orig_transcript_id "gnl|WGS:JAAVVJ|G4P62_T026888"; product "Fas associated factor 1"; protein_id "KAF7202985.1"; exon_number "19";
CM025024.1	Genbank	gene	11865777	11870052	.	+	.	gene_id "G4P62_016141"; transcript_id ""; description "cyclin-dependent kinase 4 inhibitor C"; gbkey "Gene"; gene "cdkn2c"; gene_biotype "protein_coding"; locus_tag "G4P62_016141";
CM025024.1	Genbank	transcript	11865777	11870052	.	+	.	gene_id "G4P62_016141"; transcript_id "gnl|WGS:JAAVVJ|G4P62_T026887"; gbkey "mRNA"; gene "cdkn2c"; locus_tag "G4P62_016141"; orig_protein_id "gnl|WGS:JAAVVJ|G4P62_P026887"; orig_transcript_id "gnl|WGS:JAAVVJ|G4P62_T026887"; product "cyclin-dependent kinase inhibitor 2C"; transcript_biotype "mRNA";
CM025024.1	Genbank	exon	11865777	11865851	.	+	.	gene_id "G4P62_016141"; transcript_id "gnl|WGS:JAAVVJ|G4P62_T026887"; gene "cdkn2c"; locus_tag "G4P62_016141"; orig_protein_id "gnl|WGS:JAAVVJ|G4P62_P026887"; orig_transcript_id "gnl|WGS:JAAVVJ|G4P62_T026887"; product "cyclin-dependent kinase inhibitor 2C"; transcript_biotype "mRNA"; exon_number "1";
CM025024.1	Genbank	exon	11866752	11866999	.	+	.	gene_id "G4P62_016141"; transcript_id "gnl|WGS:JAAVVJ|G4P62_T026887"; gene "cdkn2c"; locus_tag "G4P62_016141"; orig_protein_id "gnl|WGS:JAAVVJ|G4P62_P026887"; orig_transcript_id "gnl|WGS:JAAVVJ|G4P62_T026887"; product "cyclin-dependent kinase inhibitor 2C"; transcript_biotype "mRNA"; exon_number "2";
CM025024.1	Genbank	exon	11868275	11870052	.	+	.	gene_id "G4P62_016141"; transcript_id "gnl|WGS:JAAVVJ|G4P62_T026887"; gene "cdkn2c"; locus_tag "G4P62_016141"; orig_protein_id "gnl|WGS:JAAVVJ|G4P62_P026887"; orig_transcript_id "gnl|WGS:JAAVVJ|G4P62_T026887"; product "cyclin-dependent kinase inhibitor 2C"; transcript_biotype "mRNA"; exon_number "3";
CM025024.1	Genbank	CDS	11866799	11866999	.	+	0	gene_id "G4P62_016141"; transcript_id "gnl|WGS:JAAVVJ|G4P62_T026887"; gbkey "CDS"; gene "cdkn2c"; locus_tag "G4P62_016141"; orig_transcript_id "gnl|WGS:JAAVVJ|G4P62_T026887"; product "cyclin-dependent kinase inhibitor 2C"; protein_id "KAF7202984.1"; exon_number "2";
CM025024.1	Genbank	CDS	11868275	11868637	.	+	0	gene_id "G4P62_016141"; transcript_id "gnl|WGS:JAAVVJ|G4P62_T026887"; gbkey "CDS"; gene "cdkn2c"; locus_tag "G4P62_016141"; orig_transcript_id "gnl|WGS:JAAVVJ|G4P62_T026887"; product "cyclin-dependent kinase inhibitor 2C"; protein_id "KAF7202984.1"; exon_number "3";
CM025024.1	Genbank	start_codon	11866799	11866801	.	+	0	gene_id "G4P62_016141"; transcript_id "gnl|WGS:JAAVVJ|G4P62_T026887"; gbkey "CDS"; gene "cdkn2c"; locus_tag "G4P62_016141"; orig_transcript_id "gnl|WGS:JAAVVJ|G4P62_T026887"; product "cyclin-dependent kinase inhibitor 2C"; protein_id "KAF7202984.1"; exon_number "2";
CM025024.1	Genbank	stop_codon	11868638	11868640	.	+	0	gene_id "G4P62_016141"; transcript_id "gnl|WGS:JAAVVJ|G4P62_T026887"; gbkey "CDS"; gene "cdkn2c"; locus_tag "G4P62_016141"; orig_transcript_id "gnl|WGS:JAAVVJ|G4P62_T026887"; product "cyclin-dependent kinase inhibitor 2C"; protein_id "KAF7202984.1"; exon_number "3";
CM025024.1	Genbank	gene	11876349	11909446	.	-	.	gene_id "G4P62_016140"; transcript_id ""; description "RING finger protein 11"; gbkey "Gene"; gene "rnf11"; gene_biotype "protein_coding"; locus_tag "G4P62_016140";
CM025024.1	Genbank	transcript	11876349	11909446	.	-	.	gene_id "G4P62_016140"; transcript_id "gnl|WGS:JAAVVJ|G4P62_T026886"; gbkey "mRNA"; gene "rnf11"; locus_tag "G4P62_016140"; orig_protein_id "gnl|WGS:JAAVVJ|G4P62_P026886"; orig_transcript_id "gnl|WGS:JAAVVJ|G4P62_T026886"; product "ring finger protein 11"; transcript_biotype "mRNA";
CM025024.1	Genbank	exon	11908600	11909446	.	-	.	gene_id "G4P62_016140"; transcript_id "gnl|WGS:JAAVVJ|G4P62_T026886"; gene "rnf11"; locus_tag "G4P62_016140"; orig_protein_id "gnl|WGS:JAAVVJ|G4P62_P026886"; orig_transcript_id "gnl|WGS:JAAVVJ|G4P62_T026886"; product "ring finger protein 11"; transcript_biotype "mRNA"; exon_number "1";
CM025024.1	Genbank	exon	11887621	11887790	.	-	.	gene_id "G4P62_016140"; transcript_id "gnl|WGS:JAAVVJ|G4P62_T026886"; gene "rnf11"; locus_tag "G4P62_016140"; orig_protein_id "gnl|WGS:JAAVVJ|G4P62_P026886"; orig_transcript_id "gnl|WGS:JAAVVJ|G4P62_T026886"; product "ring finger protein 11"; transcript_biotype "mRNA"; exon_number "2";
CM025024.1	Genbank	exon	11876349	11876919	.	-	.	gene_id "G4P62_016140"; transcript_id "gnl|WGS:JAAVVJ|G4P62_T026886"; gene "rnf11"; locus_tag "G4P62_016140"; orig_protein_id "gnl|WGS:JAAVVJ|G4P62_P026886"; orig_transcript_id "gnl|WGS:JAAVVJ|G4P62_T026886"; product "ring finger protein 11"; transcript_biotype "mRNA"; exon_number "3";
CM025024.1	Genbank	CDS	11908600	11908722	.	-	0	gene_id "G4P62_016140"; transcript_id "gnl|WGS:JAAVVJ|G4P62_T026886"; gbkey "CDS"; gene "rnf11"; locus_tag "G4P62_016140"; orig_transcript_id "gnl|WGS:JAAVVJ|G4P62_T026886"; product "ring finger protein 11"; protein_id "KAF7202983.1"; exon_number "1";
CM025024.1	Genbank	CDS	11887621	11887790	.	-	0	gene_id "G4P62_016140"; transcript_id "gnl|WGS:JAAVVJ|G4P62_T026886"; gbkey "CDS"; gene "rnf11"; locus_tag "G4P62_016140"; orig_transcript_id "gnl|WGS:JAAVVJ|G4P62_T026886"; product "ring finger protein 11"; protein_id "KAF7202983.1"; exon_number "2";
CM025024.1	Genbank	CDS	11876751	11876919	.	-	1	gene_id "G4P62_016140"; transcript_id "gnl|WGS:JAAVVJ|G4P62_T026886"; gbkey "CDS"; gene "rnf11"; locus_tag "G4P62_016140"; orig_transcript_id "gnl|WGS:JAAVVJ|G4P62_T026886"; product "ring finger protein 11"; protein_id "KAF7202983.1"; exon_number "3";
CM025024.1	Genbank	start_codon	11908720	11908722	.	-	0	gene_id "G4P62_016140"; transcript_id "gnl|WGS:JAAVVJ|G4P62_T026886"; gbkey "CDS"; gene "rnf11"; locus_tag "G4P62_016140"; orig_transcript_id "gnl|WGS:JAAVVJ|G4P62_T026886"; product "ring finger protein 11"; protein_id "KAF7202983.1"; exon_number "1";
CM025024.1	Genbank	stop_codon	11876748	11876750	.	-	0	gene_id "G4P62_016140"; transcript_id "gnl|WGS:JAAVVJ|G4P62_T026886"; gbkey "CDS"; gene "rnf11"; locus_tag "G4P62_016140"; orig_transcript_id "gnl|WGS:JAAVVJ|G4P62_T026886"; product "ring finger protein 11"; protein_id "KAF7202983.1"; exon_number "3";
CM025024.1	Genbank	gene	11909571	11931910	.	-	.	gene_id "G4P62_016139"; transcript_id ""; description "tetratricopeptide repeat protein 39A isoform X2"; gbkey "Gene"; gene "ttc39a"; gene_biotype "protein_coding"; locus_tag "G4P62_016139";
CM025024.1	Genbank	transcript	11909571	11931910	.	-	.	gene_id "G4P62_016139"; transcript_id "gnl|WGS:JAAVVJ|G4P62_T026884"; gbkey "mRNA"; gene "ttc39a"; locus_tag "G4P62_016139"; note "transcript variant X2"; orig_protein_id "gnl|WGS:JAAVVJ|G4P62_P026884"; orig_transcript_id "gnl|WGS:JAAVVJ|G4P62_T026884"; product "tetratricopeptide repeat domain 39A"; transcript_biotype "mRNA";
CM025024.1	Genbank	exon	11931599	11931910	.	-	.	gene_id "G4P62_016139"; transcript_id "gnl|WGS:JAAVVJ|G4P62_T026884"; gene "ttc39a"; locus_tag "G4P62_016139"; note "transcript variant X2"; orig_protein_id "gnl|WGS:JAAVVJ|G4P62_P026884"; orig_transcript_id "gnl|WGS:JAAVVJ|G4P62_T026884"; product "tetratricopeptide repeat domain 39A"; transcript_biotype "mRNA"; exon_number "1";
CM025024.1	Genbank	exon	11930759	11930800	.	-	.	gene_id "G4P62_016139"; transcript_id "gnl|WGS:JAAVVJ|G4P62_T026884"; gene "ttc39a"; locus_tag "G4P62_016139"; note "transcript variant X2"; orig_protein_id "gnl|WGS:JAAVVJ|G4P62_P026884"; orig_transcript_id "gnl|WGS:JAAVVJ|G4P62_T026884"; product "tetratricopeptide repeat domain 39A"; transcript_biotype "mRNA"; exon_number "2";
CM025024.1	Genbank	exon	11930581	11930631	.	-	.	gene_id "G4P62_016139"; transcript_id "gnl|WGS:JAAVVJ|G4P62_T026884"; gene "ttc39a"; locus_tag "G4P62_016139"; note "transcript variant X2"; orig_protein_id "gnl|WGS:JAAVVJ|G4P62_P026884"; orig_transcript_id "gnl|WGS:JAAVVJ|G4P62_T026884"; product "tetratricopeptide repeat domain 39A"; transcript_biotype "mRNA"; exon_number "3";
CM025024.1	Genbank	exon	11930297	11930350	.	-	.	gene_id "G4P62_016139"; transcript_id "gnl|WGS:JAAVVJ|G4P62_T026884"; gene "ttc39a"; locus_tag "G4P62_016139"; note "transcript variant X2"; orig_protein_id "gnl|WGS:JAAVVJ|G4P62_P026884"; orig_transcript_id "gnl|WGS:JAAVVJ|G4P62_T026884"; product "tetratricopeptide repeat domain 39A"; transcript_biotype "mRNA"; exon_number "4";
CM025024.1	Genbank	exon	11922905	11923009	.	-	.	gene_id "G4P62_016139"; transcript_id "gnl|WGS:JAAVVJ|G4P62_T026884"; gene "ttc39a"; locus_tag "G4P62_016139"; note "transcript variant X2"; orig_protein_id "gnl|WGS:JAAVVJ|G4P62_P026884"; orig_transcript_id "gnl|WGS:JAAVVJ|G4P62_T026884"; product "tetratricopeptide repeat domain 39A"; transcript_biotype "mRNA"; exon_number "5";
CM025024.1	Genbank	exon	11918025	11918156	.	-	.	gene_id "G4P62_016139"; transcript_id "gnl|WGS:JAAVVJ|G4P62_T026884"; gene "ttc39a"; locus_tag "G4P62_016139"; note "transcript variant X2"; orig_protein_id "gnl|WGS:JAAVVJ|G4P62_P026884"; orig_transcript_id "gnl|WGS:JAAVVJ|G4P62_T026884"; product "tetratricopeptide repeat domain 39A"; transcript_biotype "mRNA"; exon_number "6";
CM025024.1	Genbank	exon	11917525	11917565	.	-	.	gene_id "G4P62_016139"; transcript_id "gnl|WGS:JAAVVJ|G4P62_T026884"; gene "ttc39a"; locus_tag "G4P62_016139"; note "transcript variant X2"; orig_protein_id "gnl|WGS:JAAVVJ|G4P62_P026884"; orig_transcript_id "gnl|WGS:JAAVVJ|G4P62_T026884"; product "tetratricopeptide repeat domain 39A"; transcript_biotype "mRNA"; exon_number "7";
CM025024.1	Genbank	exon	11916621	11916688	.	-	.	gene_id "G4P62_016139"; transcript_id "gnl|WGS:JAAVVJ|G4P62_T026884"; gene "ttc39a"; locus_tag "G4P62_016139"; note "transcript variant X2"; orig_protein_id "gnl|WGS:JAAVVJ|G4P62_P026884"; orig_transcript_id "gnl|WGS:JAAVVJ|G4P62_T026884"; product "tetratricopeptide repeat domain 39A"; transcript_biotype "mRNA"; exon_number "8";
CM025024.1	Genbank	exon	11916475	11916539	.	-	.	gene_id "G4P62_016139"; transcript_id "gnl|WGS:JAAVVJ|G4P62_T026884"; gene "ttc39a"; locus_tag "G4P62_016139"; note "transcript variant X2"; orig_protein_id "gnl|WGS:JAAVVJ|G4P62_P026884"; orig_transcript_id "gnl|WGS:JAAVVJ|G4P62_T026884"; product "tetratricopeptide repeat domain 39A"; transcript_biotype "mRNA"; exon_number "9";
CM025024.1	Genbank	exon	11916283	11916382	.	-	.	gene_id "G4P62_016139"; transcript_id "gnl|WGS:JAAVVJ|G4P62_T026884"; gene "ttc39a"; locus_tag "G4P62_016139"; note "transcript variant X2"; orig_protein_id "gnl|WGS:JAAVVJ|G4P62_P026884"; orig_transcript_id "gnl|WGS:JAAVVJ|G4P62_T026884"; product "tetratricopeptide repeat domain 39A"; transcript_biotype "mRNA"; exon_number "10";
CM025024.1	Genbank	exon	11915964	11916029	.	-	.	gene_id "G4P62_016139"; transcript_id "gnl|WGS:JAAVVJ|G4P62_T026884"; gene "ttc39a"; locus_tag "G4P62_016139"; note "transcript variant X2"; orig_protein_id "gnl|WGS:JAAVVJ|G4P62_P026884"; orig_transcript_id "gnl|WGS:JAAVVJ|G4P62_T026884"; product "tetratricopeptide repeat domain 39A"; transcript_biotype "mRNA"; exon_number "11";
CM025024.1	Genbank	exon	11914681	11914789	.	-	.	gene_id "G4P62_016139"; transcript_id "gnl|WGS:JAAVVJ|G4P62_T026884"; gene "ttc39a"; locus_tag "G4P62_016139"; note "transcript variant X2"; orig_protein_id "gnl|WGS:JAAVVJ|G4P62_P026884"; orig_transcript_id "gnl|WGS:JAAVVJ|G4P62_T026884"; product "tetratricopeptide repeat domain 39A"; transcript_biotype "mRNA"; exon_number "12";
CM025024.1	Genbank	exon	11914510	11914577	.	-	.	gene_id "G4P62_016139"; transcript_id "gnl|WGS:JAAVVJ|G4P62_T026884"; gene "ttc39a"; locus_tag "G4P62_016139"; note "transcript variant X2"; orig_protein_id "gnl|WGS:JAAVVJ|G4P62_P026884"; orig_transcript_id "gnl|WGS:JAAVVJ|G4P62_T026884"; product "tetratricopeptide repeat domain 39A"; transcript_biotype "mRNA"; exon_number "13";
CM025024.1	Genbank	exon	11914374	11914433	.	-	.	gene_id "G4P62_016139"; transcript_id "gnl|WGS:JAAVVJ|G4P62_T026884"; gene "ttc39a"; locus_tag "G4P62_016139"; note "transcript variant X2"; orig_protein_id "gnl|WGS:JAAVVJ|G4P62_P026884"; orig_transcript_id "gnl|WGS:JAAVVJ|G4P62_T026884"; product "tetratricopeptide repeat domain 39A"; transcript_biotype "mRNA"; exon_number "14";
CM025024.1	Genbank	exon	11913961	11914122	.	-	.	gene_id "G4P62_016139"; transcript_id "gnl|WGS:JAAVVJ|G4P62_T026884"; gene "ttc39a"; locus_tag "G4P62_016139"; note "transcript variant X2"; orig_protein_id "gnl|WGS:JAAVVJ|G4P62_P026884"; orig_transcript_id "gnl|WGS:JAAVVJ|G4P62_T026884"; product "tetratricopeptide repeat domain 39A"; transcript_biotype "mRNA"; exon_number "15";
CM025024.1	Genbank	exon	11913650	11913741	.	-	.	gene_id "G4P62_016139"; transcript_id "gnl|WGS:JAAVVJ|G4P62_T026884"; gene "ttc39a"; locus_tag "G4P62_016139"; note "transcript variant X2"; orig_protein_id "gnl|WGS:JAAVVJ|G4P62_P026884"; orig_transcript_id "gnl|WGS:JAAVVJ|G4P62_T026884"; product "tetratricopeptide repeat domain 39A"; transcript_biotype "mRNA"; exon_number "16";
CM025024.1	Genbank	exon	11912293	11912413	.	-	.	gene_id "G4P62_016139"; transcript_id "gnl|WGS:JAAVVJ|G4P62_T026884"; gene "ttc39a"; locus_tag "G4P62_016139"; note "transcript variant X2"; orig_protein_id "gnl|WGS:JAAVVJ|G4P62_P026884"; orig_transcript_id "gnl|WGS:JAAVVJ|G4P62_T026884"; product "tetratricopeptide repeat domain 39A"; transcript_biotype "mRNA"; exon_number "17";
CM025024.1	Genbank	exon	11911998	11912109	.	-	.	gene_id "G4P62_016139"; transcript_id "gnl|WGS:JAAVVJ|G4P62_T026884"; gene "ttc39a"; locus_tag "G4P62_016139"; note "transcript variant X2"; orig_protein_id "gnl|WGS:JAAVVJ|G4P62_P026884"; orig_transcript_id "gnl|WGS:JAAVVJ|G4P62_T026884"; product "tetratricopeptide repeat domain 39A"; transcript_biotype "mRNA"; exon_number "18";
CM025024.1	Genbank	exon	11911789	11911903	.	-	.	gene_id "G4P62_016139"; transcript_id "gnl|WGS:JAAVVJ|G4P62_T026884"; gene "ttc39a"; locus_tag "G4P62_016139"; note "transcript variant X2"; orig_protein_id "gnl|WGS:JAAVVJ|G4P62_P026884"; orig_transcript_id "gnl|WGS:JAAVVJ|G4P62_T026884"; product "tetratricopeptide repeat domain 39A"; transcript_biotype "mRNA"; exon_number "19";
CM025024.1	Genbank	exon	11911361	11911477	.	-	.	gene_id "G4P62_016139"; transcript_id "gnl|WGS:JAAVVJ|G4P62_T026884"; gene "ttc39a"; locus_tag "G4P62_016139"; note "transcript variant X2"; orig_protein_id "gnl|WGS:JAAVVJ|G4P62_P026884"; orig_transcript_id "gnl|WGS:JAAVVJ|G4P62_T026884"; product "tetratricopeptide repeat domain 39A"; transcript_biotype "mRNA"; exon_number "20";
CM025024.1	Genbank	exon	11909571	11911247	.	-	.	gene_id "G4P62_016139"; transcript_id "gnl|WGS:JAAVVJ|G4P62_T026884"; gene "ttc39a"; locus_tag "G4P62_016139"; note "transcript variant X2"; orig_protein_id "gnl|WGS:JAAVVJ|G4P62_P026884"; orig_transcript_id "gnl|WGS:JAAVVJ|G4P62_T026884"; product "tetratricopeptide repeat domain 39A"; transcript_biotype "mRNA"; exon_number "21";
CM025024.1	Genbank	CDS	11930759	11930775	.	-	0	gene_id "G4P62_016139"; transcript_id "gnl|WGS:JAAVVJ|G4P62_T026884"; gbkey "CDS"; gene "ttc39a"; locus_tag "G4P62_016139"; orig_transcript_id "gnl|WGS:JAAVVJ|G4P62_T026884"; product "transcript variant X2"; protein_id "KAF7202981.1"; exon_number "2";
CM025024.1	Genbank	CDS	11930581	11930631	.	-	1	gene_id "G4P62_016139"; transcript_id "gnl|WGS:JAAVVJ|G4P62_T026884"; gbkey "CDS"; gene "ttc39a"; locus_tag "G4P62_016139"; orig_transcript_id "gnl|WGS:JAAVVJ|G4P62_T026884"; product "transcript variant X2"; protein_id "KAF7202981.1"; exon_number "3";
CM025024.1	Genbank	CDS	11930297	11930350	.	-	1	gene_id "G4P62_016139"; transcript_id "gnl|WGS:JAAVVJ|G4P62_T026884"; gbkey "CDS"; gene "ttc39a"; locus_tag "G4P62_016139"; orig_transcript_id "gnl|WGS:JAAVVJ|G4P62_T026884"; product "transcript variant X2"; protein_id "KAF7202981.1"; exon_number "4";
CM025024.1	Genbank	CDS	11922905	11923009	.	-	1	gene_id "G4P62_016139"; transcript_id "gnl|WGS:JAAVVJ|G4P62_T026884"; gbkey "CDS"; gene "ttc39a"; locus_tag "G4P62_016139"; orig_transcript_id "gnl|WGS:JAAVVJ|G4P62_T026884"; product "transcript variant X2"; protein_id "KAF7202981.1"; exon_number "5";
CM025024.1	Genbank	CDS	11918025	11918156	.	-	1	gene_id "G4P62_016139"; transcript_id "gnl|WGS:JAAVVJ|G4P62_T026884"; gbkey "CDS"; gene "ttc39a"; locus_tag "G4P62_016139"; orig_transcript_id "gnl|WGS:JAAVVJ|G4P62_T026884"; product "transcript variant X2"; protein_id "KAF7202981.1"; exon_number "6";
CM025024.1	Genbank	CDS	11917525	11917565	.	-	1	gene_id "G4P62_016139"; transcript_id "gnl|WGS:JAAVVJ|G4P62_T026884"; gbkey "CDS"; gene "ttc39a"; locus_tag "G4P62_016139"; orig_transcript_id "gnl|WGS:JAAVVJ|G4P62_T026884"; product "transcript variant X2"; protein_id "KAF7202981.1"; exon_number "7";
CM025024.1	Genbank	CDS	11916621	11916688	.	-	2	gene_id "G4P62_016139"; transcript_id "gnl|WGS:JAAVVJ|G4P62_T026884"; gbkey "CDS"; gene "ttc39a"; locus_tag "G4P62_016139"; orig_transcript_id "gnl|WGS:JAAVVJ|G4P62_T026884"; product "transcript variant X2"; protein_id "KAF7202981.1"; exon_number "8";
CM025024.1	Genbank	CDS	11916475	11916539	.	-	0	gene_id "G4P62_016139"; transcript_id "gnl|WGS:JAAVVJ|G4P62_T026884"; gbkey "CDS"; gene "ttc39a"; locus_tag "G4P62_016139"; orig_transcript_id "gnl|WGS:JAAVVJ|G4P62_T026884"; product "transcript variant X2"; protein_id "KAF7202981.1"; exon_number "9";
CM025024.1	Genbank	CDS	11916283	11916382	.	-	1	gene_id "G4P62_016139"; transcript_id "gnl|WGS:JAAVVJ|G4P62_T026884"; gbkey "CDS"; gene "ttc39a"; locus_tag "G4P62_016139"; orig_transcript_id "gnl|WGS:JAAVVJ|G4P62_T026884"; product "transcript variant X2"; protein_id "KAF7202981.1"; exon_number "10";
CM025024.1	Genbank	CDS	11915964	11916029	.	-	0	gene_id "G4P62_016139"; transcript_id "gnl|WGS:JAAVVJ|G4P62_T026884"; gbkey "CDS"; gene "ttc39a"; locus_tag "G4P62_016139"; orig_transcript_id "gnl|WGS:JAAVVJ|G4P62_T026884"; product "transcript variant X2"; protein_id "KAF7202981.1"; exon_number "11";
CM025024.1	Genbank	CDS	11914681	11914789	.	-	0	gene_id "G4P62_016139"; transcript_id "gnl|WGS:JAAVVJ|G4P62_T026884"; gbkey "CDS"; gene "ttc39a"; locus_tag "G4P62_016139"; orig_transcript_id "gnl|WGS:JAAVVJ|G4P62_T026884"; product "transcript variant X2"; protein_id "KAF7202981.1"; exon_number "12";
CM025024.1	Genbank	CDS	11914510	11914577	.	-	2	gene_id "G4P62_016139"; transcript_id "gnl|WGS:JAAVVJ|G4P62_T026884"; gbkey "CDS"; gene "ttc39a"; locus_tag "G4P62_016139"; orig_transcript_id "gnl|WGS:JAAVVJ|G4P62_T026884"; product "transcript variant X2"; protein_id "KAF7202981.1"; exon_number "13";
CM025024.1	Genbank	CDS	11914374	11914433	.	-	0	gene_id "G4P62_016139"; transcript_id "gnl|WGS:JAAVVJ|G4P62_T026884"; gbkey "CDS"; gene "ttc39a"; locus_tag "G4P62_016139"; orig_transcript_id "gnl|WGS:JAAVVJ|G4P62_T026884"; product "transcript variant X2"; protein_id "KAF7202981.1"; exon_number "14";
CM025024.1	Genbank	CDS	11913961	11914122	.	-	0	gene_id "G4P62_016139"; transcript_id "gnl|WGS:JAAVVJ|G4P62_T026884"; gbkey "CDS"; gene "ttc39a"; locus_tag "G4P62_016139"; orig_transcript_id "gnl|WGS:JAAVVJ|G4P62_T026884"; product "transcript variant X2"; protein_id "KAF7202981.1"; exon_number "15";
CM025024.1	Genbank	CDS	11913650	11913741	.	-	0	gene_id "G4P62_016139"; transcript_id "gnl|WGS:JAAVVJ|G4P62_T026884"; gbkey "CDS"; gene "ttc39a"; locus_tag "G4P62_016139"; orig_transcript_id "gnl|WGS:JAAVVJ|G4P62_T026884"; product "transcript variant X2"; protein_id "KAF7202981.1"; exon_number "16";
CM025024.1	Genbank	CDS	11912293	11912413	.	-	1	gene_id "G4P62_016139"; transcript_id "gnl|WGS:JAAVVJ|G4P62_T026884"; gbkey "CDS"; gene "ttc39a"; locus_tag "G4P62_016139"; orig_transcript_id "gnl|WGS:JAAVVJ|G4P62_T026884"; product "transcript variant X2"; protein_id "KAF7202981.1"; exon_number "17";
CM025024.1	Genbank	CDS	11911998	11912109	.	-	0	gene_id "G4P62_016139"; transcript_id "gnl|WGS:JAAVVJ|G4P62_T026884"; gbkey "CDS"; gene "ttc39a"; locus_tag "G4P62_016139"; orig_transcript_id "gnl|WGS:JAAVVJ|G4P62_T026884"; product "transcript variant X2"; protein_id "KAF7202981.1"; exon_number "18";
CM025024.1	Genbank	CDS	11911789	11911903	.	-	2	gene_id "G4P62_016139"; transcript_id "gnl|WGS:JAAVVJ|G4P62_T026884"; gbkey "CDS"; gene "ttc39a"; locus_tag "G4P62_016139"; orig_transcript_id "gnl|WGS:JAAVVJ|G4P62_T026884"; product "transcript variant X2"; protein_id "KAF7202981.1"; exon_number "19";
CM025024.1	Genbank	CDS	11911361	11911477	.	-	1	gene_id "G4P62_016139"; transcript_id "gnl|WGS:JAAVVJ|G4P62_T026884"; gbkey "CDS"; gene "ttc39a"; locus_tag "G4P62_016139"; orig_transcript_id "gnl|WGS:JAAVVJ|G4P62_T026884"; product "transcript variant X2"; protein_id "KAF7202981.1"; exon_number "20";
CM025024.1	Genbank	CDS	11911136	11911247	.	-	1	gene_id "G4P62_016139"; transcript_id "gnl|WGS:JAAVVJ|G4P62_T026884"; gbkey "CDS"; gene "ttc39a"; locus_tag "G4P62_016139"; orig_transcript_id "gnl|WGS:JAAVVJ|G4P62_T026884"; product "transcript variant X2"; protein_id "KAF7202981.1"; exon_number "21";
CM025024.1	Genbank	start_codon	11930773	11930775	.	-	0	gene_id "G4P62_016139"; transcript_id "gnl|WGS:JAAVVJ|G4P62_T026884"; gbkey "CDS"; gene "ttc39a"; locus_tag "G4P62_016139"; orig_transcript_id "gnl|WGS:JAAVVJ|G4P62_T026884"; product "transcript variant X2"; protein_id "KAF7202981.1"; exon_number "2";
CM025024.1	Genbank	stop_codon	11911133	11911135	.	-	0	gene_id "G4P62_016139"; transcript_id "gnl|WGS:JAAVVJ|G4P62_T026884"; gbkey "CDS"; gene "ttc39a"; locus_tag "G4P62_016139"; orig_transcript_id "gnl|WGS:JAAVVJ|G4P62_T026884"; product "transcript variant X2"; protein_id "KAF7202981.1"; exon_number "21";
CM025024.1	Genbank	transcript	11909571	11931895	.	-	.	gene_id "G4P62_016139"; transcript_id "gnl|WGS:JAAVVJ|G4P62_T026885"; gbkey "mRNA"; gene "ttc39a"; locus_tag "G4P62_016139"; note "transcript variant X1"; orig_protein_id "gnl|WGS:JAAVVJ|G4P62_P026885"; orig_transcript_id "gnl|WGS:JAAVVJ|G4P62_T026885"; product "tetratricopeptide repeat domain 39A"; transcript_biotype "mRNA";
CM025024.1	Genbank	exon	11931868	11931895	.	-	.	gene_id "G4P62_016139"; transcript_id "gnl|WGS:JAAVVJ|G4P62_T026885"; gene "ttc39a"; locus_tag "G4P62_016139"; note "transcript variant X1"; orig_protein_id "gnl|WGS:JAAVVJ|G4P62_P026885"; orig_transcript_id "gnl|WGS:JAAVVJ|G4P62_T026885"; product "tetratricopeptide repeat domain 39A"; transcript_biotype "mRNA"; exon_number "1";
CM025024.1	Genbank	exon	11931696	11931751	.	-	.	gene_id "G4P62_016139"; transcript_id "gnl|WGS:JAAVVJ|G4P62_T026885"; gene "ttc39a"; locus_tag "G4P62_016139"; note "transcript variant X1"; orig_protein_id "gnl|WGS:JAAVVJ|G4P62_P026885"; orig_transcript_id "gnl|WGS:JAAVVJ|G4P62_T026885"; product "tetratricopeptide repeat domain 39A"; transcript_biotype "mRNA"; exon_number "2";
CM025024.1	Genbank	exon	11930759	11930800	.	-	.	gene_id "G4P62_016139"; transcript_id "gnl|WGS:JAAVVJ|G4P62_T026885"; gene "ttc39a"; locus_tag "G4P62_016139"; note "transcript variant X1"; orig_protein_id "gnl|WGS:JAAVVJ|G4P62_P026885"; orig_transcript_id "gnl|WGS:JAAVVJ|G4P62_T026885"; product "tetratricopeptide repeat domain 39A"; transcript_biotype "mRNA"; exon_number "3";
CM025024.1	Genbank	exon	11930581	11930631	.	-	.	gene_id "G4P62_016139"; transcript_id "gnl|WGS:JAAVVJ|G4P62_T026885"; gene "ttc39a"; locus_tag "G4P62_016139"; note "transcript variant X1"; orig_protein_id "gnl|WGS:JAAVVJ|G4P62_P026885"; orig_transcript_id "gnl|WGS:JAAVVJ|G4P62_T026885"; product "tetratricopeptide repeat domain 39A"; transcript_biotype "mRNA"; exon_number "4";
CM025024.1	Genbank	exon	11930297	11930350	.	-	.	gene_id "G4P62_016139"; transcript_id "gnl|WGS:JAAVVJ|G4P62_T026885"; gene "ttc39a"; locus_tag "G4P62_016139"; note "transcript variant X1"; orig_protein_id "gnl|WGS:JAAVVJ|G4P62_P026885"; orig_transcript_id "gnl|WGS:JAAVVJ|G4P62_T026885"; product "tetratricopeptide repeat domain 39A"; transcript_biotype "mRNA"; exon_number "5";
CM025024.1	Genbank	exon	11922905	11923009	.	-	.	gene_id "G4P62_016139"; transcript_id "gnl|WGS:JAAVVJ|G4P62_T026885"; gene "ttc39a"; locus_tag "G4P62_016139"; note "transcript variant X1"; orig_protein_id "gnl|WGS:JAAVVJ|G4P62_P026885"; orig_transcript_id "gnl|WGS:JAAVVJ|G4P62_T026885"; product "tetratricopeptide repeat domain 39A"; transcript_biotype "mRNA"; exon_number "6";
CM025024.1	Genbank	exon	11918025	11918156	.	-	.	gene_id "G4P62_016139"; transcript_id "gnl|WGS:JAAVVJ|G4P62_T026885"; gene "ttc39a"; locus_tag "G4P62_016139"; note "transcript variant X1"; orig_protein_id "gnl|WGS:JAAVVJ|G4P62_P026885"; orig_transcript_id "gnl|WGS:JAAVVJ|G4P62_T026885"; product "tetratricopeptide repeat domain 39A"; transcript_biotype "mRNA"; exon_number "7";
CM025024.1	Genbank	exon	11917525	11917565	.	-	.	gene_id "G4P62_016139"; transcript_id "gnl|WGS:JAAVVJ|G4P62_T026885"; gene "ttc39a"; locus_tag "G4P62_016139"; note "transcript variant X1"; orig_protein_id "gnl|WGS:JAAVVJ|G4P62_P026885"; orig_transcript_id "gnl|WGS:JAAVVJ|G4P62_T026885"; product "tetratricopeptide repeat domain 39A"; transcript_biotype "mRNA"; exon_number "8";
CM025024.1	Genbank	exon	11916621	11916688	.	-	.	gene_id "G4P62_016139"; transcript_id "gnl|WGS:JAAVVJ|G4P62_T026885"; gene "ttc39a"; locus_tag "G4P62_016139"; note "transcript variant X1"; orig_protein_id "gnl|WGS:JAAVVJ|G4P62_P026885"; orig_transcript_id "gnl|WGS:JAAVVJ|G4P62_T026885"; product "tetratricopeptide repeat domain 39A"; transcript_biotype "mRNA"; exon_number "9";
CM025024.1	Genbank	exon	11916475	11916539	.	-	.	gene_id "G4P62_016139"; transcript_id "gnl|WGS:JAAVVJ|G4P62_T026885"; gene "ttc39a"; locus_tag "G4P62_016139"; note "transcript variant X1"; orig_protein_id "gnl|WGS:JAAVVJ|G4P62_P026885"; orig_transcript_id "gnl|WGS:JAAVVJ|G4P62_T026885"; product "tetratricopeptide repeat domain 39A"; transcript_biotype "mRNA"; exon_number "10";
CM025024.1	Genbank	exon	11916283	11916382	.	-	.	gene_id "G4P62_016139"; transcript_id "gnl|WGS:JAAVVJ|G4P62_T026885"; gene "ttc39a"; locus_tag "G4P62_016139"; note "transcript variant X1"; orig_protein_id "gnl|WGS:JAAVVJ|G4P62_P026885"; orig_transcript_id "gnl|WGS:JAAVVJ|G4P62_T026885"; product "tetratricopeptide repeat domain 39A"; transcript_biotype "mRNA"; exon_number "11";
CM025024.1	Genbank	exon	11915964	11916029	.	-	.	gene_id "G4P62_016139"; transcript_id "gnl|WGS:JAAVVJ|G4P62_T026885"; gene "ttc39a"; locus_tag "G4P62_016139"; note "transcript variant X1"; orig_protein_id "gnl|WGS:JAAVVJ|G4P62_P026885"; orig_transcript_id "gnl|WGS:JAAVVJ|G4P62_T026885"; product "tetratricopeptide repeat domain 39A"; transcript_biotype "mRNA"; exon_number "12";
CM025024.1	Genbank	exon	11914681	11914789	.	-	.	gene_id "G4P62_016139"; transcript_id "gnl|WGS:JAAVVJ|G4P62_T026885"; gene "ttc39a"; locus_tag "G4P62_016139"; note "transcript variant X1"; orig_protein_id "gnl|WGS:JAAVVJ|G4P62_P026885"; orig_transcript_id "gnl|WGS:JAAVVJ|G4P62_T026885"; product "tetratricopeptide repeat domain 39A"; transcript_biotype "mRNA"; exon_number "13";
CM025024.1	Genbank	exon	11914510	11914577	.	-	.	gene_id "G4P62_016139"; transcript_id "gnl|WGS:JAAVVJ|G4P62_T026885"; gene "ttc39a"; locus_tag "G4P62_016139"; note "transcript variant X1"; orig_protein_id "gnl|WGS:JAAVVJ|G4P62_P026885"; orig_transcript_id "gnl|WGS:JAAVVJ|G4P62_T026885"; product "tetratricopeptide repeat domain 39A"; transcript_biotype "mRNA"; exon_number "14";
CM025024.1	Genbank	exon	11914374	11914433	.	-	.	gene_id "G4P62_016139"; transcript_id "gnl|WGS:JAAVVJ|G4P62_T026885"; gene "ttc39a"; locus_tag "G4P62_016139"; note "transcript variant X1"; orig_protein_id "gnl|WGS:JAAVVJ|G4P62_P026885"; orig_transcript_id "gnl|WGS:JAAVVJ|G4P62_T026885"; product "tetratricopeptide repeat domain 39A"; transcript_biotype "mRNA"; exon_number "15";
CM025024.1	Genbank	exon	11913961	11914122	.	-	.	gene_id "G4P62_016139"; transcript_id "gnl|WGS:JAAVVJ|G4P62_T026885"; gene "ttc39a"; locus_tag "G4P62_016139"; note "transcript variant X1"; orig_protein_id "gnl|WGS:JAAVVJ|G4P62_P026885"; orig_transcript_id "gnl|WGS:JAAVVJ|G4P62_T026885"; product "tetratricopeptide repeat domain 39A"; transcript_biotype "mRNA"; exon_number "16";
CM025024.1	Genbank	exon	11913650	11913741	.	-	.	gene_id "G4P62_016139"; transcript_id "gnl|WGS:JAAVVJ|G4P62_T026885"; gene "ttc39a"; locus_tag "G4P62_016139"; note "transcript variant X1"; orig_protein_id "gnl|WGS:JAAVVJ|G4P62_P026885"; orig_transcript_id "gnl|WGS:JAAVVJ|G4P62_T026885"; product "tetratricopeptide repeat domain 39A"; transcript_biotype "mRNA"; exon_number "17";
CM025024.1	Genbank	exon	11912293	11912413	.	-	.	gene_id "G4P62_016139"; transcript_id "gnl|WGS:JAAVVJ|G4P62_T026885"; gene "ttc39a"; locus_tag "G4P62_016139"; note "transcript variant X1"; orig_protein_id "gnl|WGS:JAAVVJ|G4P62_P026885"; orig_transcript_id "gnl|WGS:JAAVVJ|G4P62_T026885"; product "tetratricopeptide repeat domain 39A"; transcript_biotype "mRNA"; exon_number "18";
CM025024.1	Genbank	exon	11911998	11912109	.	-	.	gene_id "G4P62_016139"; transcript_id "gnl|WGS:JAAVVJ|G4P62_T026885"; gene "ttc39a"; locus_tag "G4P62_016139"; note "transcript variant X1"; orig_protein_id "gnl|WGS:JAAVVJ|G4P62_P026885"; orig_transcript_id "gnl|WGS:JAAVVJ|G4P62_T026885"; product "tetratricopeptide repeat domain 39A"; transcript_biotype "mRNA"; exon_number "19";
CM025024.1	Genbank	exon	11911789	11911903	.	-	.	gene_id "G4P62_016139"; transcript_id "gnl|WGS:JAAVVJ|G4P62_T026885"; gene "ttc39a"; locus_tag "G4P62_016139"; note "transcript variant X1"; orig_protein_id "gnl|WGS:JAAVVJ|G4P62_P026885"; orig_transcript_id "gnl|WGS:JAAVVJ|G4P62_T026885"; product "tetratricopeptide repeat domain 39A"; transcript_biotype "mRNA"; exon_number "20";
CM025024.1	Genbank	exon	11911361	11911477	.	-	.	gene_id "G4P62_016139"; transcript_id "gnl|WGS:JAAVVJ|G4P62_T026885"; gene "ttc39a"; locus_tag "G4P62_016139"; note "transcript variant X1"; orig_protein_id "gnl|WGS:JAAVVJ|G4P62_P026885"; orig_transcript_id "gnl|WGS:JAAVVJ|G4P62_T026885"; product "tetratricopeptide repeat domain 39A"; transcript_biotype "mRNA"; exon_number "21";
CM025024.1	Genbank	exon	11909571	11911247	.	-	.	gene_id "G4P62_016139"; transcript_id "gnl|WGS:JAAVVJ|G4P62_T026885"; gene "ttc39a"; locus_tag "G4P62_016139"; note "transcript variant X1"; orig_protein_id "gnl|WGS:JAAVVJ|G4P62_P026885"; orig_transcript_id "gnl|WGS:JAAVVJ|G4P62_T026885"; product "tetratricopeptide repeat domain 39A"; transcript_biotype "mRNA"; exon_number "22";
CM025024.1	Genbank	CDS	11931696	11931742	.	-	0	gene_id "G4P62_016139"; transcript_id "gnl|WGS:JAAVVJ|G4P62_T026885"; gbkey "CDS"; gene "ttc39a"; locus_tag "G4P62_016139"; orig_transcript_id "gnl|WGS:JAAVVJ|G4P62_T026885"; product "transcript variant X1"; protein_id "KAF7202982.1"; exon_number "2";
CM025024.1	Genbank	CDS	11930759	11930800	.	-	1	gene_id "G4P62_016139"; transcript_id "gnl|WGS:JAAVVJ|G4P62_T026885"; gbkey "CDS"; gene "ttc39a"; locus_tag "G4P62_016139"; orig_transcript_id "gnl|WGS:JAAVVJ|G4P62_T026885"; product "transcript variant X1"; protein_id "KAF7202982.1"; exon_number "3";
CM025024.1	Genbank	CDS	11930581	11930631	.	-	1	gene_id "G4P62_016139"; transcript_id "gnl|WGS:JAAVVJ|G4P62_T026885"; gbkey "CDS"; gene "ttc39a"; locus_tag "G4P62_016139"; orig_transcript_id "gnl|WGS:JAAVVJ|G4P62_T026885"; product "transcript variant X1"; protein_id "KAF7202982.1"; exon_number "4";
CM025024.1	Genbank	CDS	11930297	11930350	.	-	1	gene_id "G4P62_016139"; transcript_id "gnl|WGS:JAAVVJ|G4P62_T026885"; gbkey "CDS"; gene "ttc39a"; locus_tag "G4P62_016139"; orig_transcript_id "gnl|WGS:JAAVVJ|G4P62_T026885"; product "transcript variant X1"; protein_id "KAF7202982.1"; exon_number "5";
CM025024.1	Genbank	CDS	11922905	11923009	.	-	1	gene_id "G4P62_016139"; transcript_id "gnl|WGS:JAAVVJ|G4P62_T026885"; gbkey "CDS"; gene "ttc39a"; locus_tag "G4P62_016139"; orig_transcript_id "gnl|WGS:JAAVVJ|G4P62_T026885"; product "transcript variant X1"; protein_id "KAF7202982.1"; exon_number "6";
CM025024.1	Genbank	CDS	11918025	11918156	.	-	1	gene_id "G4P62_016139"; transcript_id "gnl|WGS:JAAVVJ|G4P62_T026885"; gbkey "CDS"; gene "ttc39a"; locus_tag "G4P62_016139"; orig_transcript_id "gnl|WGS:JAAVVJ|G4P62_T026885"; product "transcript variant X1"; protein_id "KAF7202982.1"; exon_number "7";
CM025024.1	Genbank	CDS	11917525	11917565	.	-	1	gene_id "G4P62_016139"; transcript_id "gnl|WGS:JAAVVJ|G4P62_T026885"; gbkey "CDS"; gene "ttc39a"; locus_tag "G4P62_016139"; orig_transcript_id "gnl|WGS:JAAVVJ|G4P62_T026885"; product "transcript variant X1"; protein_id "KAF7202982.1"; exon_number "8";
CM025024.1	Genbank	CDS	11916621	11916688	.	-	2	gene_id "G4P62_016139"; transcript_id "gnl|WGS:JAAVVJ|G4P62_T026885"; gbkey "CDS"; gene "ttc39a"; locus_tag "G4P62_016139"; orig_transcript_id "gnl|WGS:JAAVVJ|G4P62_T026885"; product "transcript variant X1"; protein_id "KAF7202982.1"; exon_number "9";
CM025024.1	Genbank	CDS	11916475	11916539	.	-	0	gene_id "G4P62_016139"; transcript_id "gnl|WGS:JAAVVJ|G4P62_T026885"; gbkey "CDS"; gene "ttc39a"; locus_tag "G4P62_016139"; orig_transcript_id "gnl|WGS:JAAVVJ|G4P62_T026885"; product "transcript variant X1"; protein_id "KAF7202982.1"; exon_number "10";
CM025024.1	Genbank	CDS	11916283	11916382	.	-	1	gene_id "G4P62_016139"; transcript_id "gnl|WGS:JAAVVJ|G4P62_T026885"; gbkey "CDS"; gene "ttc39a"; locus_tag "G4P62_016139"; orig_transcript_id "gnl|WGS:JAAVVJ|G4P62_T026885"; product "transcript variant X1"; protein_id "KAF7202982.1"; exon_number "11";
CM025024.1	Genbank	CDS	11915964	11916029	.	-	0	gene_id "G4P62_016139"; transcript_id "gnl|WGS:JAAVVJ|G4P62_T026885"; gbkey "CDS"; gene "ttc39a"; locus_tag "G4P62_016139"; orig_transcript_id "gnl|WGS:JAAVVJ|G4P62_T026885"; product "transcript variant X1"; protein_id "KAF7202982.1"; exon_number "12";
CM025024.1	Genbank	CDS	11914681	11914789	.	-	0	gene_id "G4P62_016139"; transcript_id "gnl|WGS:JAAVVJ|G4P62_T026885"; gbkey "CDS"; gene "ttc39a"; locus_tag "G4P62_016139"; orig_transcript_id "gnl|WGS:JAAVVJ|G4P62_T026885"; product "transcript variant X1"; protein_id "KAF7202982.1"; exon_number "13";
CM025024.1	Genbank	CDS	11914510	11914577	.	-	2	gene_id "G4P62_016139"; transcript_id "gnl|WGS:JAAVVJ|G4P62_T026885"; gbkey "CDS"; gene "ttc39a"; locus_tag "G4P62_016139"; orig_transcript_id "gnl|WGS:JAAVVJ|G4P62_T026885"; product "transcript variant X1"; protein_id "KAF7202982.1"; exon_number "14";
CM025024.1	Genbank	CDS	11914374	11914433	.	-	0	gene_id "G4P62_016139"; transcript_id "gnl|WGS:JAAVVJ|G4P62_T026885"; gbkey "CDS"; gene "ttc39a"; locus_tag "G4P62_016139"; orig_transcript_id "gnl|WGS:JAAVVJ|G4P62_T026885"; product "transcript variant X1"; protein_id "KAF7202982.1"; exon_number "15";
CM025024.1	Genbank	CDS	11913961	11914122	.	-	0	gene_id "G4P62_016139"; transcript_id "gnl|WGS:JAAVVJ|G4P62_T026885"; gbkey "CDS"; gene "ttc39a"; locus_tag "G4P62_016139"; orig_transcript_id "gnl|WGS:JAAVVJ|G4P62_T026885"; product "transcript variant X1"; protein_id "KAF7202982.1"; exon_number "16";
CM025024.1	Genbank	CDS	11913650	11913741	.	-	0	gene_id "G4P62_016139"; transcript_id "gnl|WGS:JAAVVJ|G4P62_T026885"; gbkey "CDS"; gene "ttc39a"; locus_tag "G4P62_016139"; orig_transcript_id "gnl|WGS:JAAVVJ|G4P62_T026885"; product "transcript variant X1"; protein_id "KAF7202982.1"; exon_number "17";
CM025024.1	Genbank	CDS	11912293	11912413	.	-	1	gene_id "G4P62_016139"; transcript_id "gnl|WGS:JAAVVJ|G4P62_T026885"; gbkey "CDS"; gene "ttc39a"; locus_tag "G4P62_016139"; orig_transcript_id "gnl|WGS:JAAVVJ|G4P62_T026885"; product "transcript variant X1"; protein_id "KAF7202982.1"; exon_number "18";
CM025024.1	Genbank	CDS	11911998	11912109	.	-	0	gene_id "G4P62_016139"; transcript_id "gnl|WGS:JAAVVJ|G4P62_T026885"; gbkey "CDS"; gene "ttc39a"; locus_tag "G4P62_016139"; orig_transcript_id "gnl|WGS:JAAVVJ|G4P62_T026885"; product "transcript variant X1"; protein_id "KAF7202982.1"; exon_number "19";
CM025024.1	Genbank	CDS	11911789	11911903	.	-	2	gene_id "G4P62_016139"; transcript_id "gnl|WGS:JAAVVJ|G4P62_T026885"; gbkey "CDS"; gene "ttc39a"; locus_tag "G4P62_016139"; orig_transcript_id "gnl|WGS:JAAVVJ|G4P62_T026885"; product "transcript variant X1"; protein_id "KAF7202982.1"; exon_number "20";
CM025024.1	Genbank	CDS	11911361	11911477	.	-	1	gene_id "G4P62_016139"; transcript_id "gnl|WGS:JAAVVJ|G4P62_T026885"; gbkey "CDS"; gene "ttc39a"; locus_tag "G4P62_016139"; orig_transcript_id "gnl|WGS:JAAVVJ|G4P62_T026885"; product "transcript variant X1"; protein_id "KAF7202982.1"; exon_number "21";
CM025024.1	Genbank	CDS	11911136	11911247	.	-	1	gene_id "G4P62_016139"; transcript_id "gnl|WGS:JAAVVJ|G4P62_T026885"; gbkey "CDS"; gene "ttc39a"; locus_tag "G4P62_016139"; orig_transcript_id "gnl|WGS:JAAVVJ|G4P62_T026885"; product "transcript variant X1"; protein_id "KAF7202982.1"; exon_number "22";
CM025024.1	Genbank	start_codon	11931740	11931742	.	-	0	gene_id "G4P62_016139"; transcript_id "gnl|WGS:JAAVVJ|G4P62_T026885"; gbkey "CDS"; gene "ttc39a"; locus_tag "G4P62_016139"; orig_transcript_id "gnl|WGS:JAAVVJ|G4P62_T026885"; product "transcript variant X1"; protein_id "KAF7202982.1"; exon_number "2";
CM025024.1	Genbank	stop_codon	11911133	11911135	.	-	0	gene_id "G4P62_016139"; transcript_id "gnl|WGS:JAAVVJ|G4P62_T026885"; gbkey "CDS"; gene "ttc39a"; locus_tag "G4P62_016139"; orig_transcript_id "gnl|WGS:JAAVVJ|G4P62_T026885"; product "transcript variant X1"; protein_id "KAF7202982.1"; exon_number "22";
CM025024.1	Genbank	gene	11934582	11954652	.	-	.	gene_id "G4P62_016138"; transcript_id ""; description "epidermal growth factor receptor substrate 15"; gbkey "Gene"; gene "eps15"; gene_biotype "protein_coding"; locus_tag "G4P62_016138";
CM025024.1	Genbank	transcript	11934582	11954652	.	-	.	gene_id "G4P62_016138"; transcript_id "gnl|WGS:JAAVVJ|G4P62_T026883"; gbkey "mRNA"; gene "eps15"; locus_tag "G4P62_016138"; note "transcript variant X2"; orig_protein_id "gnl|WGS:JAAVVJ|G4P62_P026883"; orig_transcript_id "gnl|WGS:JAAVVJ|G4P62_T026883"; product "epidermal growth factor receptor pathway substrate 15"; transcript_biotype "mRNA";
CM025024.1	Genbank	exon	11954499	11954652	.	-	.	gene_id "G4P62_016138"; transcript_id "gnl|WGS:JAAVVJ|G4P62_T026883"; gene "eps15"; locus_tag "G4P62_016138"; note "transcript variant X2"; orig_protein_id "gnl|WGS:JAAVVJ|G4P62_P026883"; orig_transcript_id "gnl|WGS:JAAVVJ|G4P62_T026883"; product "epidermal growth factor receptor pathway substrate 15"; transcript_biotype "mRNA"; exon_number "1";
CM025024.1	Genbank	exon	11952202	11952243	.	-	.	gene_id "G4P62_016138"; transcript_id "gnl|WGS:JAAVVJ|G4P62_T026883"; gene "eps15"; locus_tag "G4P62_016138"; note "transcript variant X2"; orig_protein_id "gnl|WGS:JAAVVJ|G4P62_P026883"; orig_transcript_id "gnl|WGS:JAAVVJ|G4P62_T026883"; product "epidermal growth factor receptor pathway substrate 15"; transcript_biotype "mRNA"; exon_number "2";
CM025024.1	Genbank	exon	11951688	11951777	.	-	.	gene_id "G4P62_016138"; transcript_id "gnl|WGS:JAAVVJ|G4P62_T026883"; gene "eps15"; locus_tag "G4P62_016138"; note "transcript variant X2"; orig_protein_id "gnl|WGS:JAAVVJ|G4P62_P026883"; orig_transcript_id "gnl|WGS:JAAVVJ|G4P62_T026883"; product "epidermal growth factor receptor pathway substrate 15"; transcript_biotype "mRNA"; exon_number "3";
CM025024.1	Genbank	exon	11951334	11951381	.	-	.	gene_id "G4P62_016138"; transcript_id "gnl|WGS:JAAVVJ|G4P62_T026883"; gene "eps15"; locus_tag "G4P62_016138"; note "transcript variant X2"; orig_protein_id "gnl|WGS:JAAVVJ|G4P62_P026883"; orig_transcript_id "gnl|WGS:JAAVVJ|G4P62_T026883"; product "epidermal growth factor receptor pathway substrate 15"; transcript_biotype "mRNA"; exon_number "4";
CM025024.1	Genbank	exon	11951148	11951243	.	-	.	gene_id "G4P62_016138"; transcript_id "gnl|WGS:JAAVVJ|G4P62_T026883"; gene "eps15"; locus_tag "G4P62_016138"; note "transcript variant X2"; orig_protein_id "gnl|WGS:JAAVVJ|G4P62_P026883"; orig_transcript_id "gnl|WGS:JAAVVJ|G4P62_T026883"; product "epidermal growth factor receptor pathway substrate 15"; transcript_biotype "mRNA"; exon_number "5";
CM025024.1	Genbank	exon	11950934	11950996	.	-	.	gene_id "G4P62_016138"; transcript_id "gnl|WGS:JAAVVJ|G4P62_T026883"; gene "eps15"; locus_tag "G4P62_016138"; note "transcript variant X2"; orig_protein_id "gnl|WGS:JAAVVJ|G4P62_P026883"; orig_transcript_id "gnl|WGS:JAAVVJ|G4P62_T026883"; product "epidermal growth factor receptor pathway substrate 15"; transcript_biotype "mRNA"; exon_number "6";
CM025024.1	Genbank	exon	11949473	11949598	.	-	.	gene_id "G4P62_016138"; transcript_id "gnl|WGS:JAAVVJ|G4P62_T026883"; gene "eps15"; locus_tag "G4P62_016138"; note "transcript variant X2"; orig_protein_id "gnl|WGS:JAAVVJ|G4P62_P026883"; orig_transcript_id "gnl|WGS:JAAVVJ|G4P62_T026883"; product "epidermal growth factor receptor pathway substrate 15"; transcript_biotype "mRNA"; exon_number "7";
CM025024.1	Genbank	exon	11949069	11949128	.	-	.	gene_id "G4P62_016138"; transcript_id "gnl|WGS:JAAVVJ|G4P62_T026883"; gene "eps15"; locus_tag "G4P62_016138"; note "transcript variant X2"; orig_protein_id "gnl|WGS:JAAVVJ|G4P62_P026883"; orig_transcript_id "gnl|WGS:JAAVVJ|G4P62_T026883"; product "epidermal growth factor receptor pathway substrate 15"; transcript_biotype "mRNA"; exon_number "8";
CM025024.1	Genbank	exon	11948580	11948822	.	-	.	gene_id "G4P62_016138"; transcript_id "gnl|WGS:JAAVVJ|G4P62_T026883"; gene "eps15"; locus_tag "G4P62_016138"; note "transcript variant X2"; orig_protein_id "gnl|WGS:JAAVVJ|G4P62_P026883"; orig_transcript_id "gnl|WGS:JAAVVJ|G4P62_T026883"; product "epidermal growth factor receptor pathway substrate 15"; transcript_biotype "mRNA"; exon_number "9";
CM025024.1	Genbank	exon	11948144	11948289	.	-	.	gene_id "G4P62_016138"; transcript_id "gnl|WGS:JAAVVJ|G4P62_T026883"; gene "eps15"; locus_tag "G4P62_016138"; note "transcript variant X2"; orig_protein_id "gnl|WGS:JAAVVJ|G4P62_P026883"; orig_transcript_id "gnl|WGS:JAAVVJ|G4P62_T026883"; product "epidermal growth factor receptor pathway substrate 15"; transcript_biotype "mRNA"; exon_number "10";
CM025024.1	Genbank	exon	11947760	11947916	.	-	.	gene_id "G4P62_016138"; transcript_id "gnl|WGS:JAAVVJ|G4P62_T026883"; gene "eps15"; locus_tag "G4P62_016138"; note "transcript variant X2"; orig_protein_id "gnl|WGS:JAAVVJ|G4P62_P026883"; orig_transcript_id "gnl|WGS:JAAVVJ|G4P62_T026883"; product "epidermal growth factor receptor pathway substrate 15"; transcript_biotype "mRNA"; exon_number "11";
CM025024.1	Genbank	exon	11947423	11947505	.	-	.	gene_id "G4P62_016138"; transcript_id "gnl|WGS:JAAVVJ|G4P62_T026883"; gene "eps15"; locus_tag "G4P62_016138"; note "transcript variant X2"; orig_protein_id "gnl|WGS:JAAVVJ|G4P62_P026883"; orig_transcript_id "gnl|WGS:JAAVVJ|G4P62_T026883"; product "epidermal growth factor receptor pathway substrate 15"; transcript_biotype "mRNA"; exon_number "12";
CM025024.1	Genbank	exon	11943209	11943281	.	-	.	gene_id "G4P62_016138"; transcript_id "gnl|WGS:JAAVVJ|G4P62_T026883"; gene "eps15"; locus_tag "G4P62_016138"; note "transcript variant X2"; orig_protein_id "gnl|WGS:JAAVVJ|G4P62_P026883"; orig_transcript_id "gnl|WGS:JAAVVJ|G4P62_T026883"; product "epidermal growth factor receptor pathway substrate 15"; transcript_biotype "mRNA"; exon_number "13";
CM025024.1	Genbank	exon	11942434	11942595	.	-	.	gene_id "G4P62_016138"; transcript_id "gnl|WGS:JAAVVJ|G4P62_T026883"; gene "eps15"; locus_tag "G4P62_016138"; note "transcript variant X2"; orig_protein_id "gnl|WGS:JAAVVJ|G4P62_P026883"; orig_transcript_id "gnl|WGS:JAAVVJ|G4P62_T026883"; product "epidermal growth factor receptor pathway substrate 15"; transcript_biotype "mRNA"; exon_number "14";
CM025024.1	Genbank	exon	11942142	11942339	.	-	.	gene_id "G4P62_016138"; transcript_id "gnl|WGS:JAAVVJ|G4P62_T026883"; gene "eps15"; locus_tag "G4P62_016138"; note "transcript variant X2"; orig_protein_id "gnl|WGS:JAAVVJ|G4P62_P026883"; orig_transcript_id "gnl|WGS:JAAVVJ|G4P62_T026883"; product "epidermal growth factor receptor pathway substrate 15"; transcript_biotype "mRNA"; exon_number "15";
CM025024.1	Genbank	exon	11941544	11941915	.	-	.	gene_id "G4P62_016138"; transcript_id "gnl|WGS:JAAVVJ|G4P62_T026883"; gene "eps15"; locus_tag "G4P62_016138"; note "transcript variant X2"; orig_protein_id "gnl|WGS:JAAVVJ|G4P62_P026883"; orig_transcript_id "gnl|WGS:JAAVVJ|G4P62_T026883"; product "epidermal growth factor receptor pathway substrate 15"; transcript_biotype "mRNA"; exon_number "16";
CM025024.1	Genbank	exon	11941283	11941366	.	-	.	gene_id "G4P62_016138"; transcript_id "gnl|WGS:JAAVVJ|G4P62_T026883"; gene "eps15"; locus_tag "G4P62_016138"; note "transcript variant X2"; orig_protein_id "gnl|WGS:JAAVVJ|G4P62_P026883"; orig_transcript_id "gnl|WGS:JAAVVJ|G4P62_T026883"; product "epidermal growth factor receptor pathway substrate 15"; transcript_biotype "mRNA"; exon_number "17";
CM025024.1	Genbank	exon	11940994	11941156	.	-	.	gene_id "G4P62_016138"; transcript_id "gnl|WGS:JAAVVJ|G4P62_T026883"; gene "eps15"; locus_tag "G4P62_016138"; note "transcript variant X2"; orig_protein_id "gnl|WGS:JAAVVJ|G4P62_P026883"; orig_transcript_id "gnl|WGS:JAAVVJ|G4P62_T026883"; product "epidermal growth factor receptor pathway substrate 15"; transcript_biotype "mRNA"; exon_number "18";
CM025024.1	Genbank	exon	11940868	11940912	.	-	.	gene_id "G4P62_016138"; transcript_id "gnl|WGS:JAAVVJ|G4P62_T026883"; gene "eps15"; locus_tag "G4P62_016138"; note "transcript variant X2"; orig_protein_id "gnl|WGS:JAAVVJ|G4P62_P026883"; orig_transcript_id "gnl|WGS:JAAVVJ|G4P62_T026883"; product "epidermal growth factor receptor pathway substrate 15"; transcript_biotype "mRNA"; exon_number "19";
CM025024.1	Genbank	exon	11940374	11940780	.	-	.	gene_id "G4P62_016138"; transcript_id "gnl|WGS:JAAVVJ|G4P62_T026883"; gene "eps15"; locus_tag "G4P62_016138"; note "transcript variant X2"; orig_protein_id "gnl|WGS:JAAVVJ|G4P62_P026883"; orig_transcript_id "gnl|WGS:JAAVVJ|G4P62_T026883"; product "epidermal growth factor receptor pathway substrate 15"; transcript_biotype "mRNA"; exon_number "20";
CM025024.1	Genbank	exon	11939190	11939256	.	-	.	gene_id "G4P62_016138"; transcript_id "gnl|WGS:JAAVVJ|G4P62_T026883"; gene "eps15"; locus_tag "G4P62_016138"; note "transcript variant X2"; orig_protein_id "gnl|WGS:JAAVVJ|G4P62_P026883"; orig_transcript_id "gnl|WGS:JAAVVJ|G4P62_T026883"; product "epidermal growth factor receptor pathway substrate 15"; transcript_biotype "mRNA"; exon_number "21";
CM025024.1	Genbank	exon	11939045	11939115	.	-	.	gene_id "G4P62_016138"; transcript_id "gnl|WGS:JAAVVJ|G4P62_T026883"; gene "eps15"; locus_tag "G4P62_016138"; note "transcript variant X2"; orig_protein_id "gnl|WGS:JAAVVJ|G4P62_P026883"; orig_transcript_id "gnl|WGS:JAAVVJ|G4P62_T026883"; product "epidermal growth factor receptor pathway substrate 15"; transcript_biotype "mRNA"; exon_number "22";
CM025024.1	Genbank	exon	11938787	11938922	.	-	.	gene_id "G4P62_016138"; transcript_id "gnl|WGS:JAAVVJ|G4P62_T026883"; gene "eps15"; locus_tag "G4P62_016138"; note "transcript variant X2"; orig_protein_id "gnl|WGS:JAAVVJ|G4P62_P026883"; orig_transcript_id "gnl|WGS:JAAVVJ|G4P62_T026883"; product "epidermal growth factor receptor pathway substrate 15"; transcript_biotype "mRNA"; exon_number "23";
CM025024.1	Genbank	exon	11938501	11938709	.	-	.	gene_id "G4P62_016138"; transcript_id "gnl|WGS:JAAVVJ|G4P62_T026883"; gene "eps15"; locus_tag "G4P62_016138"; note "transcript variant X2"; orig_protein_id "gnl|WGS:JAAVVJ|G4P62_P026883"; orig_transcript_id "gnl|WGS:JAAVVJ|G4P62_T026883"; product "epidermal growth factor receptor pathway substrate 15"; transcript_biotype "mRNA"; exon_number "24";
CM025024.1	Genbank	exon	11934582	11936499	.	-	.	gene_id "G4P62_016138"; transcript_id "gnl|WGS:JAAVVJ|G4P62_T026883"; gene "eps15"; locus_tag "G4P62_016138"; note "transcript variant X2"; orig_protein_id "gnl|WGS:JAAVVJ|G4P62_P026883"; orig_transcript_id "gnl|WGS:JAAVVJ|G4P62_T026883"; product "epidermal growth factor receptor pathway substrate 15"; transcript_biotype "mRNA"; exon_number "25";
CM025024.1	Genbank	CDS	11954499	11954525	.	-	0	gene_id "G4P62_016138"; transcript_id "gnl|WGS:JAAVVJ|G4P62_T026883"; gbkey "CDS"; gene "eps15"; locus_tag "G4P62_016138"; orig_transcript_id "gnl|WGS:JAAVVJ|G4P62_T026883"; product "transcript variant X2"; protein_id "KAF7202980.1"; exon_number "1";
CM025024.1	Genbank	CDS	11952202	11952243	.	-	0	gene_id "G4P62_016138"; transcript_id "gnl|WGS:JAAVVJ|G4P62_T026883"; gbkey "CDS"; gene "eps15"; locus_tag "G4P62_016138"; orig_transcript_id "gnl|WGS:JAAVVJ|G4P62_T026883"; product "transcript variant X2"; protein_id "KAF7202980.1"; exon_number "2";
CM025024.1	Genbank	CDS	11951688	11951777	.	-	0	gene_id "G4P62_016138"; transcript_id "gnl|WGS:JAAVVJ|G4P62_T026883"; gbkey "CDS"; gene "eps15"; locus_tag "G4P62_016138"; orig_transcript_id "gnl|WGS:JAAVVJ|G4P62_T026883"; product "transcript variant X2"; protein_id "KAF7202980.1"; exon_number "3";
CM025024.1	Genbank	CDS	11951334	11951381	.	-	0	gene_id "G4P62_016138"; transcript_id "gnl|WGS:JAAVVJ|G4P62_T026883"; gbkey "CDS"; gene "eps15"; locus_tag "G4P62_016138"; orig_transcript_id "gnl|WGS:JAAVVJ|G4P62_T026883"; product "transcript variant X2"; protein_id "KAF7202980.1"; exon_number "4";
CM025024.1	Genbank	CDS	11951148	11951243	.	-	0	gene_id "G4P62_016138"; transcript_id "gnl|WGS:JAAVVJ|G4P62_T026883"; gbkey "CDS"; gene "eps15"; locus_tag "G4P62_016138"; orig_transcript_id "gnl|WGS:JAAVVJ|G4P62_T026883"; product "transcript variant X2"; protein_id "KAF7202980.1"; exon_number "5";
CM025024.1	Genbank	CDS	11950934	11950996	.	-	0	gene_id "G4P62_016138"; transcript_id "gnl|WGS:JAAVVJ|G4P62_T026883"; gbkey "CDS"; gene "eps15"; locus_tag "G4P62_016138"; orig_transcript_id "gnl|WGS:JAAVVJ|G4P62_T026883"; product "transcript variant X2"; protein_id "KAF7202980.1"; exon_number "6";
CM025024.1	Genbank	CDS	11949473	11949598	.	-	0	gene_id "G4P62_016138"; transcript_id "gnl|WGS:JAAVVJ|G4P62_T026883"; gbkey "CDS"; gene "eps15"; locus_tag "G4P62_016138"; orig_transcript_id "gnl|WGS:JAAVVJ|G4P62_T026883"; product "transcript variant X2"; protein_id "KAF7202980.1"; exon_number "7";
CM025024.1	Genbank	CDS	11949069	11949128	.	-	0	gene_id "G4P62_016138"; transcript_id "gnl|WGS:JAAVVJ|G4P62_T026883"; gbkey "CDS"; gene "eps15"; locus_tag "G4P62_016138"; orig_transcript_id "gnl|WGS:JAAVVJ|G4P62_T026883"; product "transcript variant X2"; protein_id "KAF7202980.1"; exon_number "8";
CM025024.1	Genbank	CDS	11948580	11948822	.	-	0	gene_id "G4P62_016138"; transcript_id "gnl|WGS:JAAVVJ|G4P62_T026883"; gbkey "CDS"; gene "eps15"; locus_tag "G4P62_016138"; orig_transcript_id "gnl|WGS:JAAVVJ|G4P62_T026883"; product "transcript variant X2"; protein_id "KAF7202980.1"; exon_number "9";
CM025024.1	Genbank	CDS	11948144	11948289	.	-	0	gene_id "G4P62_016138"; transcript_id "gnl|WGS:JAAVVJ|G4P62_T026883"; gbkey "CDS"; gene "eps15"; locus_tag "G4P62_016138"; orig_transcript_id "gnl|WGS:JAAVVJ|G4P62_T026883"; product "transcript variant X2"; protein_id "KAF7202980.1"; exon_number "10";
CM025024.1	Genbank	CDS	11947760	11947916	.	-	1	gene_id "G4P62_016138"; transcript_id "gnl|WGS:JAAVVJ|G4P62_T026883"; gbkey "CDS"; gene "eps15"; locus_tag "G4P62_016138"; orig_transcript_id "gnl|WGS:JAAVVJ|G4P62_T026883"; product "transcript variant X2"; protein_id "KAF7202980.1"; exon_number "11";
CM025024.1	Genbank	CDS	11947423	11947505	.	-	0	gene_id "G4P62_016138"; transcript_id "gnl|WGS:JAAVVJ|G4P62_T026883"; gbkey "CDS"; gene "eps15"; locus_tag "G4P62_016138"; orig_transcript_id "gnl|WGS:JAAVVJ|G4P62_T026883"; product "transcript variant X2"; protein_id "KAF7202980.1"; exon_number "12";
CM025024.1	Genbank	CDS	11943209	11943281	.	-	1	gene_id "G4P62_016138"; transcript_id "gnl|WGS:JAAVVJ|G4P62_T026883"; gbkey "CDS"; gene "eps15"; locus_tag "G4P62_016138"; orig_transcript_id "gnl|WGS:JAAVVJ|G4P62_T026883"; product "transcript variant X2"; protein_id "KAF7202980.1"; exon_number "13";
CM025024.1	Genbank	CDS	11942434	11942595	.	-	0	gene_id "G4P62_016138"; transcript_id "gnl|WGS:JAAVVJ|G4P62_T026883"; gbkey "CDS"; gene "eps15"; locus_tag "G4P62_016138"; orig_transcript_id "gnl|WGS:JAAVVJ|G4P62_T026883"; product "transcript variant X2"; protein_id "KAF7202980.1"; exon_number "14";
CM025024.1	Genbank	CDS	11942142	11942339	.	-	0	gene_id "G4P62_016138"; transcript_id "gnl|WGS:JAAVVJ|G4P62_T026883"; gbkey "CDS"; gene "eps15"; locus_tag "G4P62_016138"; orig_transcript_id "gnl|WGS:JAAVVJ|G4P62_T026883"; product "transcript variant X2"; protein_id "KAF7202980.1"; exon_number "15";
CM025024.1	Genbank	CDS	11941544	11941915	.	-	0	gene_id "G4P62_016138"; transcript_id "gnl|WGS:JAAVVJ|G4P62_T026883"; gbkey "CDS"; gene "eps15"; locus_tag "G4P62_016138"; orig_transcript_id "gnl|WGS:JAAVVJ|G4P62_T026883"; product "transcript variant X2"; protein_id "KAF7202980.1"; exon_number "16";
CM025024.1	Genbank	CDS	11941283	11941366	.	-	0	gene_id "G4P62_016138"; transcript_id "gnl|WGS:JAAVVJ|G4P62_T026883"; gbkey "CDS"; gene "eps15"; locus_tag "G4P62_016138"; orig_transcript_id "gnl|WGS:JAAVVJ|G4P62_T026883"; product "transcript variant X2"; protein_id "KAF7202980.1"; exon_number "17";
CM025024.1	Genbank	CDS	11940994	11941156	.	-	0	gene_id "G4P62_016138"; transcript_id "gnl|WGS:JAAVVJ|G4P62_T026883"; gbkey "CDS"; gene "eps15"; locus_tag "G4P62_016138"; orig_transcript_id "gnl|WGS:JAAVVJ|G4P62_T026883"; product "transcript variant X2"; protein_id "KAF7202980.1"; exon_number "18";
CM025024.1	Genbank	CDS	11940868	11940912	.	-	2	gene_id "G4P62_016138"; transcript_id "gnl|WGS:JAAVVJ|G4P62_T026883"; gbkey "CDS"; gene "eps15"; locus_tag "G4P62_016138"; orig_transcript_id "gnl|WGS:JAAVVJ|G4P62_T026883"; product "transcript variant X2"; protein_id "KAF7202980.1"; exon_number "19";
CM025024.1	Genbank	CDS	11940374	11940780	.	-	2	gene_id "G4P62_016138"; transcript_id "gnl|WGS:JAAVVJ|G4P62_T026883"; gbkey "CDS"; gene "eps15"; locus_tag "G4P62_016138"; orig_transcript_id "gnl|WGS:JAAVVJ|G4P62_T026883"; product "transcript variant X2"; protein_id "KAF7202980.1"; exon_number "20";
CM025024.1	Genbank	CDS	11939190	11939256	.	-	0	gene_id "G4P62_016138"; transcript_id "gnl|WGS:JAAVVJ|G4P62_T026883"; gbkey "CDS"; gene "eps15"; locus_tag "G4P62_016138"; orig_transcript_id "gnl|WGS:JAAVVJ|G4P62_T026883"; product "transcript variant X2"; protein_id "KAF7202980.1"; exon_number "21";
CM025024.1	Genbank	CDS	11939045	11939115	.	-	2	gene_id "G4P62_016138"; transcript_id "gnl|WGS:JAAVVJ|G4P62_T026883"; gbkey "CDS"; gene "eps15"; locus_tag "G4P62_016138"; orig_transcript_id "gnl|WGS:JAAVVJ|G4P62_T026883"; product "transcript variant X2"; protein_id "KAF7202980.1"; exon_number "22";
CM025024.1	Genbank	CDS	11938787	11938922	.	-	0	gene_id "G4P62_016138"; transcript_id "gnl|WGS:JAAVVJ|G4P62_T026883"; gbkey "CDS"; gene "eps15"; locus_tag "G4P62_016138"; orig_transcript_id "gnl|WGS:JAAVVJ|G4P62_T026883"; product "transcript variant X2"; protein_id "KAF7202980.1"; exon_number "23";
CM025024.1	Genbank	CDS	11938501	11938709	.	-	2	gene_id "G4P62_016138"; transcript_id "gnl|WGS:JAAVVJ|G4P62_T026883"; gbkey "CDS"; gene "eps15"; locus_tag "G4P62_016138"; orig_transcript_id "gnl|WGS:JAAVVJ|G4P62_T026883"; product "transcript variant X2"; protein_id "KAF7202980.1"; exon_number "24";
CM025024.1	Genbank	CDS	11936362	11936499	.	-	0	gene_id "G4P62_016138"; transcript_id "gnl|WGS:JAAVVJ|G4P62_T026883"; gbkey "CDS"; gene "eps15"; locus_tag "G4P62_016138"; orig_transcript_id "gnl|WGS:JAAVVJ|G4P62_T026883"; product "transcript variant X2"; protein_id "KAF7202980.1"; exon_number "25";
CM025024.1	Genbank	start_codon	11954523	11954525	.	-	0	gene_id "G4P62_016138"; transcript_id "gnl|WGS:JAAVVJ|G4P62_T026883"; gbkey "CDS"; gene "eps15"; locus_tag "G4P62_016138"; orig_transcript_id "gnl|WGS:JAAVVJ|G4P62_T026883"; product "transcript variant X2"; protein_id "KAF7202980.1"; exon_number "1";
CM025024.1	Genbank	stop_codon	11936359	11936361	.	-	0	gene_id "G4P62_016138"; transcript_id "gnl|WGS:JAAVVJ|G4P62_T026883"; gbkey "CDS"; gene "eps15"; locus_tag "G4P62_016138"; orig_transcript_id "gnl|WGS:JAAVVJ|G4P62_T026883"; product "transcript variant X2"; protein_id "KAF7202980.1"; exon_number "25";
CM025024.1	Genbank	transcript	11934582	11954652	.	-	.	gene_id "G4P62_016138"; transcript_id "gnl|WGS:JAAVVJ|G4P62_T026882"; gbkey "mRNA"; gene "eps15"; locus_tag "G4P62_016138"; note "transcript variant X1"; orig_protein_id "gnl|WGS:JAAVVJ|G4P62_P026882"; orig_transcript_id "gnl|WGS:JAAVVJ|G4P62_T026882"; product "epidermal growth factor receptor pathway substrate 15"; transcript_biotype "mRNA";
CM025024.1	Genbank	exon	11954499	11954652	.	-	.	gene_id "G4P62_016138"; transcript_id "gnl|WGS:JAAVVJ|G4P62_T026882"; gene "eps15"; locus_tag "G4P62_016138"; note "transcript variant X1"; orig_protein_id "gnl|WGS:JAAVVJ|G4P62_P026882"; orig_transcript_id "gnl|WGS:JAAVVJ|G4P62_T026882"; product "epidermal growth factor receptor pathway substrate 15"; transcript_biotype "mRNA"; exon_number "1";
CM025024.1	Genbank	exon	11952202	11952243	.	-	.	gene_id "G4P62_016138"; transcript_id "gnl|WGS:JAAVVJ|G4P62_T026882"; gene "eps15"; locus_tag "G4P62_016138"; note "transcript variant X1"; orig_protein_id "gnl|WGS:JAAVVJ|G4P62_P026882"; orig_transcript_id "gnl|WGS:JAAVVJ|G4P62_T026882"; product "epidermal growth factor receptor pathway substrate 15"; transcript_biotype "mRNA"; exon_number "2";
CM025024.1	Genbank	exon	11951688	11951777	.	-	.	gene_id "G4P62_016138"; transcript_id "gnl|WGS:JAAVVJ|G4P62_T026882"; gene "eps15"; locus_tag "G4P62_016138"; note "transcript variant X1"; orig_protein_id "gnl|WGS:JAAVVJ|G4P62_P026882"; orig_transcript_id "gnl|WGS:JAAVVJ|G4P62_T026882"; product "epidermal growth factor receptor pathway substrate 15"; transcript_biotype "mRNA"; exon_number "3";
CM025024.1	Genbank	exon	11951334	11951381	.	-	.	gene_id "G4P62_016138"; transcript_id "gnl|WGS:JAAVVJ|G4P62_T026882"; gene "eps15"; locus_tag "G4P62_016138"; note "transcript variant X1"; orig_protein_id "gnl|WGS:JAAVVJ|G4P62_P026882"; orig_transcript_id "gnl|WGS:JAAVVJ|G4P62_T026882"; product "epidermal growth factor receptor pathway substrate 15"; transcript_biotype "mRNA"; exon_number "4";
CM025024.1	Genbank	exon	11951148	11951243	.	-	.	gene_id "G4P62_016138"; transcript_id "gnl|WGS:JAAVVJ|G4P62_T026882"; gene "eps15"; locus_tag "G4P62_016138"; note "transcript variant X1"; orig_protein_id "gnl|WGS:JAAVVJ|G4P62_P026882"; orig_transcript_id "gnl|WGS:JAAVVJ|G4P62_T026882"; product "epidermal growth factor receptor pathway substrate 15"; transcript_biotype "mRNA"; exon_number "5";
CM025024.1	Genbank	exon	11950934	11950996	.	-	.	gene_id "G4P62_016138"; transcript_id "gnl|WGS:JAAVVJ|G4P62_T026882"; gene "eps15"; locus_tag "G4P62_016138"; note "transcript variant X1"; orig_protein_id "gnl|WGS:JAAVVJ|G4P62_P026882"; orig_transcript_id "gnl|WGS:JAAVVJ|G4P62_T026882"; product "epidermal growth factor receptor pathway substrate 15"; transcript_biotype "mRNA"; exon_number "6";
CM025024.1	Genbank	exon	11949473	11949598	.	-	.	gene_id "G4P62_016138"; transcript_id "gnl|WGS:JAAVVJ|G4P62_T026882"; gene "eps15"; locus_tag "G4P62_016138"; note "transcript variant X1"; orig_protein_id "gnl|WGS:JAAVVJ|G4P62_P026882"; orig_transcript_id "gnl|WGS:JAAVVJ|G4P62_T026882"; product "epidermal growth factor receptor pathway substrate 15"; transcript_biotype "mRNA"; exon_number "7";
CM025024.1	Genbank	exon	11949069	11949128	.	-	.	gene_id "G4P62_016138"; transcript_id "gnl|WGS:JAAVVJ|G4P62_T026882"; gene "eps15"; locus_tag "G4P62_016138"; note "transcript variant X1"; orig_protein_id "gnl|WGS:JAAVVJ|G4P62_P026882"; orig_transcript_id "gnl|WGS:JAAVVJ|G4P62_T026882"; product "epidermal growth factor receptor pathway substrate 15"; transcript_biotype "mRNA"; exon_number "8";
CM025024.1	Genbank	exon	11948580	11948822	.	-	.	gene_id "G4P62_016138"; transcript_id "gnl|WGS:JAAVVJ|G4P62_T026882"; gene "eps15"; locus_tag "G4P62_016138"; note "transcript variant X1"; orig_protein_id "gnl|WGS:JAAVVJ|G4P62_P026882"; orig_transcript_id "gnl|WGS:JAAVVJ|G4P62_T026882"; product "epidermal growth factor receptor pathway substrate 15"; transcript_biotype "mRNA"; exon_number "9";
CM025024.1	Genbank	exon	11948144	11948289	.	-	.	gene_id "G4P62_016138"; transcript_id "gnl|WGS:JAAVVJ|G4P62_T026882"; gene "eps15"; locus_tag "G4P62_016138"; note "transcript variant X1"; orig_protein_id "gnl|WGS:JAAVVJ|G4P62_P026882"; orig_transcript_id "gnl|WGS:JAAVVJ|G4P62_T026882"; product "epidermal growth factor receptor pathway substrate 15"; transcript_biotype "mRNA"; exon_number "10";
CM025024.1	Genbank	exon	11947760	11947916	.	-	.	gene_id "G4P62_016138"; transcript_id "gnl|WGS:JAAVVJ|G4P62_T026882"; gene "eps15"; locus_tag "G4P62_016138"; note "transcript variant X1"; orig_protein_id "gnl|WGS:JAAVVJ|G4P62_P026882"; orig_transcript_id "gnl|WGS:JAAVVJ|G4P62_T026882"; product "epidermal growth factor receptor pathway substrate 15"; transcript_biotype "mRNA"; exon_number "11";
CM025024.1	Genbank	exon	11947423	11947505	.	-	.	gene_id "G4P62_016138"; transcript_id "gnl|WGS:JAAVVJ|G4P62_T026882"; gene "eps15"; locus_tag "G4P62_016138"; note "transcript variant X1"; orig_protein_id "gnl|WGS:JAAVVJ|G4P62_P026882"; orig_transcript_id "gnl|WGS:JAAVVJ|G4P62_T026882"; product "epidermal growth factor receptor pathway substrate 15"; transcript_biotype "mRNA"; exon_number "12";
CM025024.1	Genbank	exon	11943209	11943281	.	-	.	gene_id "G4P62_016138"; transcript_id "gnl|WGS:JAAVVJ|G4P62_T026882"; gene "eps15"; locus_tag "G4P62_016138"; note "transcript variant X1"; orig_protein_id "gnl|WGS:JAAVVJ|G4P62_P026882"; orig_transcript_id "gnl|WGS:JAAVVJ|G4P62_T026882"; product "epidermal growth factor receptor pathway substrate 15"; transcript_biotype "mRNA"; exon_number "13";
CM025024.1	Genbank	exon	11942434	11942595	.	-	.	gene_id "G4P62_016138"; transcript_id "gnl|WGS:JAAVVJ|G4P62_T026882"; gene "eps15"; locus_tag "G4P62_016138"; note "transcript variant X1"; orig_protein_id "gnl|WGS:JAAVVJ|G4P62_P026882"; orig_transcript_id "gnl|WGS:JAAVVJ|G4P62_T026882"; product "epidermal growth factor receptor pathway substrate 15"; transcript_biotype "mRNA"; exon_number "14";
CM025024.1	Genbank	exon	11942142	11942339	.	-	.	gene_id "G4P62_016138"; transcript_id "gnl|WGS:JAAVVJ|G4P62_T026882"; gene "eps15"; locus_tag "G4P62_016138"; note "transcript variant X1"; orig_protein_id "gnl|WGS:JAAVVJ|G4P62_P026882"; orig_transcript_id "gnl|WGS:JAAVVJ|G4P62_T026882"; product "epidermal growth factor receptor pathway substrate 15"; transcript_biotype "mRNA"; exon_number "15";
CM025024.1	Genbank	exon	11941544	11941915	.	-	.	gene_id "G4P62_016138"; transcript_id "gnl|WGS:JAAVVJ|G4P62_T026882"; gene "eps15"; locus_tag "G4P62_016138"; note "transcript variant X1"; orig_protein_id "gnl|WGS:JAAVVJ|G4P62_P026882"; orig_transcript_id "gnl|WGS:JAAVVJ|G4P62_T026882"; product "epidermal growth factor receptor pathway substrate 15"; transcript_biotype "mRNA"; exon_number "16";
CM025024.1	Genbank	exon	11941283	11941369	.	-	.	gene_id "G4P62_016138"; transcript_id "gnl|WGS:JAAVVJ|G4P62_T026882"; gene "eps15"; locus_tag "G4P62_016138"; note "transcript variant X1"; orig_protein_id "gnl|WGS:JAAVVJ|G4P62_P026882"; orig_transcript_id "gnl|WGS:JAAVVJ|G4P62_T026882"; product "epidermal growth factor receptor pathway substrate 15"; transcript_biotype "mRNA"; exon_number "17";
CM025024.1	Genbank	exon	11940994	11941156	.	-	.	gene_id "G4P62_016138"; transcript_id "gnl|WGS:JAAVVJ|G4P62_T026882"; gene "eps15"; locus_tag "G4P62_016138"; note "transcript variant X1"; orig_protein_id "gnl|WGS:JAAVVJ|G4P62_P026882"; orig_transcript_id "gnl|WGS:JAAVVJ|G4P62_T026882"; product "epidermal growth factor receptor pathway substrate 15"; transcript_biotype "mRNA"; exon_number "18";
CM025024.1	Genbank	exon	11940868	11940912	.	-	.	gene_id "G4P62_016138"; transcript_id "gnl|WGS:JAAVVJ|G4P62_T026882"; gene "eps15"; locus_tag "G4P62_016138"; note "transcript variant X1"; orig_protein_id "gnl|WGS:JAAVVJ|G4P62_P026882"; orig_transcript_id "gnl|WGS:JAAVVJ|G4P62_T026882"; product "epidermal growth factor receptor pathway substrate 15"; transcript_biotype "mRNA"; exon_number "19";
CM025024.1	Genbank	exon	11940374	11940780	.	-	.	gene_id "G4P62_016138"; transcript_id "gnl|WGS:JAAVVJ|G4P62_T026882"; gene "eps15"; locus_tag "G4P62_016138"; note "transcript variant X1"; orig_protein_id "gnl|WGS:JAAVVJ|G4P62_P026882"; orig_transcript_id "gnl|WGS:JAAVVJ|G4P62_T026882"; product "epidermal growth factor receptor pathway substrate 15"; transcript_biotype "mRNA"; exon_number "20";
CM025024.1	Genbank	exon	11939190	11939256	.	-	.	gene_id "G4P62_016138"; transcript_id "gnl|WGS:JAAVVJ|G4P62_T026882"; gene "eps15"; locus_tag "G4P62_016138"; note "transcript variant X1"; orig_protein_id "gnl|WGS:JAAVVJ|G4P62_P026882"; orig_transcript_id "gnl|WGS:JAAVVJ|G4P62_T026882"; product "epidermal growth factor receptor pathway substrate 15"; transcript_biotype "mRNA"; exon_number "21";
CM025024.1	Genbank	exon	11939045	11939115	.	-	.	gene_id "G4P62_016138"; transcript_id "gnl|WGS:JAAVVJ|G4P62_T026882"; gene "eps15"; locus_tag "G4P62_016138"; note "transcript variant X1"; orig_protein_id "gnl|WGS:JAAVVJ|G4P62_P026882"; orig_transcript_id "gnl|WGS:JAAVVJ|G4P62_T026882"; product "epidermal growth factor receptor pathway substrate 15"; transcript_biotype "mRNA"; exon_number "22";
CM025024.1	Genbank	exon	11938787	11938922	.	-	.	gene_id "G4P62_016138"; transcript_id "gnl|WGS:JAAVVJ|G4P62_T026882"; gene "eps15"; locus_tag "G4P62_016138"; note "transcript variant X1"; orig_protein_id "gnl|WGS:JAAVVJ|G4P62_P026882"; orig_transcript_id "gnl|WGS:JAAVVJ|G4P62_T026882"; product "epidermal growth factor receptor pathway substrate 15"; transcript_biotype "mRNA"; exon_number "23";
CM025024.1	Genbank	exon	11938501	11938709	.	-	.	gene_id "G4P62_016138"; transcript_id "gnl|WGS:JAAVVJ|G4P62_T026882"; gene "eps15"; locus_tag "G4P62_016138"; note "transcript variant X1"; orig_protein_id "gnl|WGS:JAAVVJ|G4P62_P026882"; orig_transcript_id "gnl|WGS:JAAVVJ|G4P62_T026882"; product "epidermal growth factor receptor pathway substrate 15"; transcript_biotype "mRNA"; exon_number "24";
CM025024.1	Genbank	exon	11934582	11936499	.	-	.	gene_id "G4P62_016138"; transcript_id "gnl|WGS:JAAVVJ|G4P62_T026882"; gene "eps15"; locus_tag "G4P62_016138"; note "transcript variant X1"; orig_protein_id "gnl|WGS:JAAVVJ|G4P62_P026882"; orig_transcript_id "gnl|WGS:JAAVVJ|G4P62_T026882"; product "epidermal growth factor receptor pathway substrate 15"; transcript_biotype "mRNA"; exon_number "25";
CM025024.1	Genbank	CDS	11954499	11954525	.	-	0	gene_id "G4P62_016138"; transcript_id "gnl|WGS:JAAVVJ|G4P62_T026882"; gbkey "CDS"; gene "eps15"; locus_tag "G4P62_016138"; orig_transcript_id "gnl|WGS:JAAVVJ|G4P62_T026882"; product "transcript variant X1"; protein_id "KAF7202979.1"; exon_number "1";
CM025024.1	Genbank	CDS	11952202	11952243	.	-	0	gene_id "G4P62_016138"; transcript_id "gnl|WGS:JAAVVJ|G4P62_T026882"; gbkey "CDS"; gene "eps15"; locus_tag "G4P62_016138"; orig_transcript_id "gnl|WGS:JAAVVJ|G4P62_T026882"; product "transcript variant X1"; protein_id "KAF7202979.1"; exon_number "2";
CM025024.1	Genbank	CDS	11951688	11951777	.	-	0	gene_id "G4P62_016138"; transcript_id "gnl|WGS:JAAVVJ|G4P62_T026882"; gbkey "CDS"; gene "eps15"; locus_tag "G4P62_016138"; orig_transcript_id "gnl|WGS:JAAVVJ|G4P62_T026882"; product "transcript variant X1"; protein_id "KAF7202979.1"; exon_number "3";
CM025024.1	Genbank	CDS	11951334	11951381	.	-	0	gene_id "G4P62_016138"; transcript_id "gnl|WGS:JAAVVJ|G4P62_T026882"; gbkey "CDS"; gene "eps15"; locus_tag "G4P62_016138"; orig_transcript_id "gnl|WGS:JAAVVJ|G4P62_T026882"; product "transcript variant X1"; protein_id "KAF7202979.1"; exon_number "4";
CM025024.1	Genbank	CDS	11951148	11951243	.	-	0	gene_id "G4P62_016138"; transcript_id "gnl|WGS:JAAVVJ|G4P62_T026882"; gbkey "CDS"; gene "eps15"; locus_tag "G4P62_016138"; orig_transcript_id "gnl|WGS:JAAVVJ|G4P62_T026882"; product "transcript variant X1"; protein_id "KAF7202979.1"; exon_number "5";
CM025024.1	Genbank	CDS	11950934	11950996	.	-	0	gene_id "G4P62_016138"; transcript_id "gnl|WGS:JAAVVJ|G4P62_T026882"; gbkey "CDS"; gene "eps15"; locus_tag "G4P62_016138"; orig_transcript_id "gnl|WGS:JAAVVJ|G4P62_T026882"; product "transcript variant X1"; protein_id "KAF7202979.1"; exon_number "6";
CM025024.1	Genbank	CDS	11949473	11949598	.	-	0	gene_id "G4P62_016138"; transcript_id "gnl|WGS:JAAVVJ|G4P62_T026882"; gbkey "CDS"; gene "eps15"; locus_tag "G4P62_016138"; orig_transcript_id "gnl|WGS:JAAVVJ|G4P62_T026882"; product "transcript variant X1"; protein_id "KAF7202979.1"; exon_number "7";
CM025024.1	Genbank	CDS	11949069	11949128	.	-	0	gene_id "G4P62_016138"; transcript_id "gnl|WGS:JAAVVJ|G4P62_T026882"; gbkey "CDS"; gene "eps15"; locus_tag "G4P62_016138"; orig_transcript_id "gnl|WGS:JAAVVJ|G4P62_T026882"; product "transcript variant X1"; protein_id "KAF7202979.1"; exon_number "8";
CM025024.1	Genbank	CDS	11948580	11948822	.	-	0	gene_id "G4P62_016138"; transcript_id "gnl|WGS:JAAVVJ|G4P62_T026882"; gbkey "CDS"; gene "eps15"; locus_tag "G4P62_016138"; orig_transcript_id "gnl|WGS:JAAVVJ|G4P62_T026882"; product "transcript variant X1"; protein_id "KAF7202979.1"; exon_number "9";
CM025024.1	Genbank	CDS	11948144	11948289	.	-	0	gene_id "G4P62_016138"; transcript_id "gnl|WGS:JAAVVJ|G4P62_T026882"; gbkey "CDS"; gene "eps15"; locus_tag "G4P62_016138"; orig_transcript_id "gnl|WGS:JAAVVJ|G4P62_T026882"; product "transcript variant X1"; protein_id "KAF7202979.1"; exon_number "10";
CM025024.1	Genbank	CDS	11947760	11947916	.	-	1	gene_id "G4P62_016138"; transcript_id "gnl|WGS:JAAVVJ|G4P62_T026882"; gbkey "CDS"; gene "eps15"; locus_tag "G4P62_016138"; orig_transcript_id "gnl|WGS:JAAVVJ|G4P62_T026882"; product "transcript variant X1"; protein_id "KAF7202979.1"; exon_number "11";
CM025024.1	Genbank	CDS	11947423	11947505	.	-	0	gene_id "G4P62_016138"; transcript_id "gnl|WGS:JAAVVJ|G4P62_T026882"; gbkey "CDS"; gene "eps15"; locus_tag "G4P62_016138"; orig_transcript_id "gnl|WGS:JAAVVJ|G4P62_T026882"; product "transcript variant X1"; protein_id "KAF7202979.1"; exon_number "12";
CM025024.1	Genbank	CDS	11943209	11943281	.	-	1	gene_id "G4P62_016138"; transcript_id "gnl|WGS:JAAVVJ|G4P62_T026882"; gbkey "CDS"; gene "eps15"; locus_tag "G4P62_016138"; orig_transcript_id "gnl|WGS:JAAVVJ|G4P62_T026882"; product "transcript variant X1"; protein_id "KAF7202979.1"; exon_number "13";
CM025024.1	Genbank	CDS	11942434	11942595	.	-	0	gene_id "G4P62_016138"; transcript_id "gnl|WGS:JAAVVJ|G4P62_T026882"; gbkey "CDS"; gene "eps15"; locus_tag "G4P62_016138"; orig_transcript_id "gnl|WGS:JAAVVJ|G4P62_T026882"; product "transcript variant X1"; protein_id "KAF7202979.1"; exon_number "14";
CM025024.1	Genbank	CDS	11942142	11942339	.	-	0	gene_id "G4P62_016138"; transcript_id "gnl|WGS:JAAVVJ|G4P62_T026882"; gbkey "CDS"; gene "eps15"; locus_tag "G4P62_016138"; orig_transcript_id "gnl|WGS:JAAVVJ|G4P62_T026882"; product "transcript variant X1"; protein_id "KAF7202979.1"; exon_number "15";
CM025024.1	Genbank	CDS	11941544	11941915	.	-	0	gene_id "G4P62_016138"; transcript_id "gnl|WGS:JAAVVJ|G4P62_T026882"; gbkey "CDS"; gene "eps15"; locus_tag "G4P62_016138"; orig_transcript_id "gnl|WGS:JAAVVJ|G4P62_T026882"; product "transcript variant X1"; protein_id "KAF7202979.1"; exon_number "16";
CM025024.1	Genbank	CDS	11941283	11941369	.	-	0	gene_id "G4P62_016138"; transcript_id "gnl|WGS:JAAVVJ|G4P62_T026882"; gbkey "CDS"; gene "eps15"; locus_tag "G4P62_016138"; orig_transcript_id "gnl|WGS:JAAVVJ|G4P62_T026882"; product "transcript variant X1"; protein_id "KAF7202979.1"; exon_number "17";
CM025024.1	Genbank	CDS	11940994	11941156	.	-	0	gene_id "G4P62_016138"; transcript_id "gnl|WGS:JAAVVJ|G4P62_T026882"; gbkey "CDS"; gene "eps15"; locus_tag "G4P62_016138"; orig_transcript_id "gnl|WGS:JAAVVJ|G4P62_T026882"; product "transcript variant X1"; protein_id "KAF7202979.1"; exon_number "18";
CM025024.1	Genbank	CDS	11940868	11940912	.	-	2	gene_id "G4P62_016138"; transcript_id "gnl|WGS:JAAVVJ|G4P62_T026882"; gbkey "CDS"; gene "eps15"; locus_tag "G4P62_016138"; orig_transcript_id "gnl|WGS:JAAVVJ|G4P62_T026882"; product "transcript variant X1"; protein_id "KAF7202979.1"; exon_number "19";
CM025024.1	Genbank	CDS	11940374	11940780	.	-	2	gene_id "G4P62_016138"; transcript_id "gnl|WGS:JAAVVJ|G4P62_T026882"; gbkey "CDS"; gene "eps15"; locus_tag "G4P62_016138"; orig_transcript_id "gnl|WGS:JAAVVJ|G4P62_T026882"; product "transcript variant X1"; protein_id "KAF7202979.1"; exon_number "20";
CM025024.1	Genbank	CDS	11939190	11939256	.	-	0	gene_id "G4P62_016138"; transcript_id "gnl|WGS:JAAVVJ|G4P62_T026882"; gbkey "CDS"; gene "eps15"; locus_tag "G4P62_016138"; orig_transcript_id "gnl|WGS:JAAVVJ|G4P62_T026882"; product "transcript variant X1"; protein_id "KAF7202979.1"; exon_number "21";
CM025024.1	Genbank	CDS	11939045	11939115	.	-	2	gene_id "G4P62_016138"; transcript_id "gnl|WGS:JAAVVJ|G4P62_T026882"; gbkey "CDS"; gene "eps15"; locus_tag "G4P62_016138"; orig_transcript_id "gnl|WGS:JAAVVJ|G4P62_T026882"; product "transcript variant X1"; protein_id "KAF7202979.1"; exon_number "22";
CM025024.1	Genbank	CDS	11938787	11938922	.	-	0	gene_id "G4P62_016138"; transcript_id "gnl|WGS:JAAVVJ|G4P62_T026882"; gbkey "CDS"; gene "eps15"; locus_tag "G4P62_016138"; orig_transcript_id "gnl|WGS:JAAVVJ|G4P62_T026882"; product "transcript variant X1"; protein_id "KAF7202979.1"; exon_number "23";
CM025024.1	Genbank	CDS	11938501	11938709	.	-	2	gene_id "G4P62_016138"; transcript_id "gnl|WGS:JAAVVJ|G4P62_T026882"; gbkey "CDS"; gene "eps15"; locus_tag "G4P62_016138"; orig_transcript_id "gnl|WGS:JAAVVJ|G4P62_T026882"; product "transcript variant X1"; protein_id "KAF7202979.1"; exon_number "24";
CM025024.1	Genbank	CDS	11936362	11936499	.	-	0	gene_id "G4P62_016138"; transcript_id "gnl|WGS:JAAVVJ|G4P62_T026882"; gbkey "CDS"; gene "eps15"; locus_tag "G4P62_016138"; orig_transcript_id "gnl|WGS:JAAVVJ|G4P62_T026882"; product "transcript variant X1"; protein_id "KAF7202979.1"; exon_number "25";
CM025024.1	Genbank	start_codon	11954523	11954525	.	-	0	gene_id "G4P62_016138"; transcript_id "gnl|WGS:JAAVVJ|G4P62_T026882"; gbkey "CDS"; gene "eps15"; locus_tag "G4P62_016138"; orig_transcript_id "gnl|WGS:JAAVVJ|G4P62_T026882"; product "transcript variant X1"; protein_id "KAF7202979.1"; exon_number "1";
CM025024.1	Genbank	stop_codon	11936359	11936361	.	-	0	gene_id "G4P62_016138"; transcript_id "gnl|WGS:JAAVVJ|G4P62_T026882"; gbkey "CDS"; gene "eps15"; locus_tag "G4P62_016138"; orig_transcript_id "gnl|WGS:JAAVVJ|G4P62_T026882"; product "transcript variant X1"; protein_id "KAF7202979.1"; exon_number "25";
CM025024.1	Genbank	gene	11962650	11967260	.	-	.	gene_id "G4P62_016137"; transcript_id ""; description "calreticulin-like"; gbkey "Gene"; gene_biotype "protein_coding"; locus_tag "G4P62_016137"; note "LOC107393148";
CM025024.1	Genbank	transcript	11962650	11967260	.	-	.	gene_id "G4P62_016137"; transcript_id "gnl|WGS:JAAVVJ|G4P62_T026881"; gbkey "mRNA"; locus_tag "G4P62_016137"; orig_protein_id "gnl|WGS:JAAVVJ|G4P62_P026881"; orig_transcript_id "gnl|WGS:JAAVVJ|G4P62_T026881"; product "calreticulin-like"; transcript_biotype "mRNA";
CM025024.1	Genbank	exon	11966968	11967260	.	-	.	gene_id "G4P62_016137"; transcript_id "gnl|WGS:JAAVVJ|G4P62_T026881"; locus_tag "G4P62_016137"; orig_protein_id "gnl|WGS:JAAVVJ|G4P62_P026881"; orig_transcript_id "gnl|WGS:JAAVVJ|G4P62_T026881"; product "calreticulin-like"; transcript_biotype "mRNA"; exon_number "1";
CM025024.1	Genbank	exon	11966422	11966523	.	-	.	gene_id "G4P62_016137"; transcript_id "gnl|WGS:JAAVVJ|G4P62_T026881"; locus_tag "G4P62_016137"; orig_protein_id "gnl|WGS:JAAVVJ|G4P62_P026881"; orig_transcript_id "gnl|WGS:JAAVVJ|G4P62_T026881"; product "calreticulin-like"; transcript_biotype "mRNA"; exon_number "2";
CM025024.1	Genbank	exon	11966023	11966226	.	-	.	gene_id "G4P62_016137"; transcript_id "gnl|WGS:JAAVVJ|G4P62_T026881"; locus_tag "G4P62_016137"; orig_protein_id "gnl|WGS:JAAVVJ|G4P62_P026881"; orig_transcript_id "gnl|WGS:JAAVVJ|G4P62_T026881"; product "calreticulin-like"; transcript_biotype "mRNA"; exon_number "3";
CM025024.1	Genbank	exon	11965720	11965814	.	-	.	gene_id "G4P62_016137"; transcript_id "gnl|WGS:JAAVVJ|G4P62_T026881"; locus_tag "G4P62_016137"; orig_protein_id "gnl|WGS:JAAVVJ|G4P62_P026881"; orig_transcript_id "gnl|WGS:JAAVVJ|G4P62_T026881"; product "calreticulin-like"; transcript_biotype "mRNA"; exon_number "4";
CM025024.1	Genbank	exon	11965295	11965504	.	-	.	gene_id "G4P62_016137"; transcript_id "gnl|WGS:JAAVVJ|G4P62_T026881"; locus_tag "G4P62_016137"; orig_protein_id "gnl|WGS:JAAVVJ|G4P62_P026881"; orig_transcript_id "gnl|WGS:JAAVVJ|G4P62_T026881"; product "calreticulin-like"; transcript_biotype "mRNA"; exon_number "5";
CM025024.1	Genbank	exon	11964839	11964952	.	-	.	gene_id "G4P62_016137"; transcript_id "gnl|WGS:JAAVVJ|G4P62_T026881"; locus_tag "G4P62_016137"; orig_protein_id "gnl|WGS:JAAVVJ|G4P62_P026881"; orig_transcript_id "gnl|WGS:JAAVVJ|G4P62_T026881"; product "calreticulin-like"; transcript_biotype "mRNA"; exon_number "6";
CM025024.1	Genbank	exon	11964405	11964548	.	-	.	gene_id "G4P62_016137"; transcript_id "gnl|WGS:JAAVVJ|G4P62_T026881"; locus_tag "G4P62_016137"; orig_protein_id "gnl|WGS:JAAVVJ|G4P62_P026881"; orig_transcript_id "gnl|WGS:JAAVVJ|G4P62_T026881"; product "calreticulin-like"; transcript_biotype "mRNA"; exon_number "7";
CM025024.1	Genbank	exon	11964182	11964274	.	-	.	gene_id "G4P62_016137"; transcript_id "gnl|WGS:JAAVVJ|G4P62_T026881"; locus_tag "G4P62_016137"; orig_protein_id "gnl|WGS:JAAVVJ|G4P62_P026881"; orig_transcript_id "gnl|WGS:JAAVVJ|G4P62_T026881"; product "calreticulin-like"; transcript_biotype "mRNA"; exon_number "8";
CM025024.1	Genbank	exon	11962650	11963786	.	-	.	gene_id "G4P62_016137"; transcript_id "gnl|WGS:JAAVVJ|G4P62_T026881"; locus_tag "G4P62_016137"; orig_protein_id "gnl|WGS:JAAVVJ|G4P62_P026881"; orig_transcript_id "gnl|WGS:JAAVVJ|G4P62_T026881"; product "calreticulin-like"; transcript_biotype "mRNA"; exon_number "9";
CM025024.1	Genbank	CDS	11966968	11967061	.	-	0	gene_id "G4P62_016137"; transcript_id "gnl|WGS:JAAVVJ|G4P62_T026881"; gbkey "CDS"; locus_tag "G4P62_016137"; orig_transcript_id "gnl|WGS:JAAVVJ|G4P62_T026881"; product "calreticulin-like"; protein_id "KAF7202978.1"; exon_number "1";
CM025024.1	Genbank	CDS	11966422	11966523	.	-	2	gene_id "G4P62_016137"; transcript_id "gnl|WGS:JAAVVJ|G4P62_T026881"; gbkey "CDS"; locus_tag "G4P62_016137"; orig_transcript_id "gnl|WGS:JAAVVJ|G4P62_T026881"; product "calreticulin-like"; protein_id "KAF7202978.1"; exon_number "2";
CM025024.1	Genbank	CDS	11966023	11966226	.	-	2	gene_id "G4P62_016137"; transcript_id "gnl|WGS:JAAVVJ|G4P62_T026881"; gbkey "CDS"; locus_tag "G4P62_016137"; orig_transcript_id "gnl|WGS:JAAVVJ|G4P62_T026881"; product "calreticulin-like"; protein_id "KAF7202978.1"; exon_number "3";
CM025024.1	Genbank	CDS	11965720	11965814	.	-	2	gene_id "G4P62_016137"; transcript_id "gnl|WGS:JAAVVJ|G4P62_T026881"; gbkey "CDS"; locus_tag "G4P62_016137"; orig_transcript_id "gnl|WGS:JAAVVJ|G4P62_T026881"; product "calreticulin-like"; protein_id "KAF7202978.1"; exon_number "4";
CM025024.1	Genbank	CDS	11965295	11965504	.	-	0	gene_id "G4P62_016137"; transcript_id "gnl|WGS:JAAVVJ|G4P62_T026881"; gbkey "CDS"; locus_tag "G4P62_016137"; orig_transcript_id "gnl|WGS:JAAVVJ|G4P62_T026881"; product "calreticulin-like"; protein_id "KAF7202978.1"; exon_number "5";
CM025024.1	Genbank	CDS	11964839	11964952	.	-	0	gene_id "G4P62_016137"; transcript_id "gnl|WGS:JAAVVJ|G4P62_T026881"; gbkey "CDS"; locus_tag "G4P62_016137"; orig_transcript_id "gnl|WGS:JAAVVJ|G4P62_T026881"; product "calreticulin-like"; protein_id "KAF7202978.1"; exon_number "6";
CM025024.1	Genbank	CDS	11964405	11964548	.	-	0	gene_id "G4P62_016137"; transcript_id "gnl|WGS:JAAVVJ|G4P62_T026881"; gbkey "CDS"; locus_tag "G4P62_016137"; orig_transcript_id "gnl|WGS:JAAVVJ|G4P62_T026881"; product "calreticulin-like"; protein_id "KAF7202978.1"; exon_number "7";
CM025024.1	Genbank	CDS	11964182	11964274	.	-	0	gene_id "G4P62_016137"; transcript_id "gnl|WGS:JAAVVJ|G4P62_T026881"; gbkey "CDS"; locus_tag "G4P62_016137"; orig_transcript_id "gnl|WGS:JAAVVJ|G4P62_T026881"; product "calreticulin-like"; protein_id "KAF7202978.1"; exon_number "8";
CM025024.1	Genbank	CDS	11963568	11963786	.	-	0	gene_id "G4P62_016137"; transcript_id "gnl|WGS:JAAVVJ|G4P62_T026881"; gbkey "CDS"; locus_tag "G4P62_016137"; orig_transcript_id "gnl|WGS:JAAVVJ|G4P62_T026881"; product "calreticulin-like"; protein_id "KAF7202978.1"; exon_number "9";
CM025024.1	Genbank	start_codon	11967059	11967061	.	-	0	gene_id "G4P62_016137"; transcript_id "gnl|WGS:JAAVVJ|G4P62_T026881"; gbkey "CDS"; locus_tag "G4P62_016137"; orig_transcript_id "gnl|WGS:JAAVVJ|G4P62_T026881"; product "calreticulin-like"; protein_id "KAF7202978.1"; exon_number "1";
CM025024.1	Genbank	stop_codon	11963565	11963567	.	-	0	gene_id "G4P62_016137"; transcript_id "gnl|WGS:JAAVVJ|G4P62_T026881"; gbkey "CDS"; locus_tag "G4P62_016137"; orig_transcript_id "gnl|WGS:JAAVVJ|G4P62_T026881"; product "calreticulin-like"; protein_id "KAF7202978.1"; exon_number "9";
CM025024.1	Genbank	gene	11967700	11972448	.	-	.	gene_id "G4P62_016136"; transcript_id ""; description "torsin-1A-like"; gbkey "Gene"; gene_biotype "protein_coding"; locus_tag "G4P62_016136"; note "LOC107393149";
CM025024.1	Genbank	transcript	11967700	11972448	.	-	.	gene_id "G4P62_016136"; transcript_id "gnl|WGS:JAAVVJ|G4P62_T026880"; gbkey "mRNA"; locus_tag "G4P62_016136"; orig_protein_id "gnl|WGS:JAAVVJ|G4P62_P026880"; orig_transcript_id "gnl|WGS:JAAVVJ|G4P62_T026880"; product "torsin-1A-like"; transcript_biotype "mRNA";
CM025024.1	Genbank	exon	11972089	11972448	.	-	.	gene_id "G4P62_016136"; transcript_id "gnl|WGS:JAAVVJ|G4P62_T026880"; locus_tag "G4P62_016136"; orig_protein_id "gnl|WGS:JAAVVJ|G4P62_P026880"; orig_transcript_id "gnl|WGS:JAAVVJ|G4P62_T026880"; product "torsin-1A-like"; transcript_biotype "mRNA"; exon_number "1";
CM025024.1	Genbank	exon	11971795	11971917	.	-	.	gene_id "G4P62_016136"; transcript_id "gnl|WGS:JAAVVJ|G4P62_T026880"; locus_tag "G4P62_016136"; orig_protein_id "gnl|WGS:JAAVVJ|G4P62_P026880"; orig_transcript_id "gnl|WGS:JAAVVJ|G4P62_T026880"; product "torsin-1A-like"; transcript_biotype "mRNA"; exon_number "2";
CM025024.1	Genbank	exon	11970104	11970369	.	-	.	gene_id "G4P62_016136"; transcript_id "gnl|WGS:JAAVVJ|G4P62_T026880"; locus_tag "G4P62_016136"; orig_protein_id "gnl|WGS:JAAVVJ|G4P62_P026880"; orig_transcript_id "gnl|WGS:JAAVVJ|G4P62_T026880"; product "torsin-1A-like"; transcript_biotype "mRNA"; exon_number "3";
CM025024.1	Genbank	exon	11969341	11969516	.	-	.	gene_id "G4P62_016136"; transcript_id "gnl|WGS:JAAVVJ|G4P62_T026880"; locus_tag "G4P62_016136"; orig_protein_id "gnl|WGS:JAAVVJ|G4P62_P026880"; orig_transcript_id "gnl|WGS:JAAVVJ|G4P62_T026880"; product "torsin-1A-like"; transcript_biotype "mRNA"; exon_number "4";
CM025024.1	Genbank	exon	11968928	11969052	.	-	.	gene_id "G4P62_016136"; transcript_id "gnl|WGS:JAAVVJ|G4P62_T026880"; locus_tag "G4P62_016136"; orig_protein_id "gnl|WGS:JAAVVJ|G4P62_P026880"; orig_transcript_id "gnl|WGS:JAAVVJ|G4P62_T026880"; product "torsin-1A-like"; transcript_biotype "mRNA"; exon_number "5";
CM025024.1	Genbank	exon	11967700	11968842	.	-	.	gene_id "G4P62_016136"; transcript_id "gnl|WGS:JAAVVJ|G4P62_T026880"; locus_tag "G4P62_016136"; orig_protein_id "gnl|WGS:JAAVVJ|G4P62_P026880"; orig_transcript_id "gnl|WGS:JAAVVJ|G4P62_T026880"; product "torsin-1A-like"; transcript_biotype "mRNA"; exon_number "6";
CM025024.1	Genbank	CDS	11972089	11972296	.	-	0	gene_id "G4P62_016136"; transcript_id "gnl|WGS:JAAVVJ|G4P62_T026880"; gbkey "CDS"; locus_tag "G4P62_016136"; orig_transcript_id "gnl|WGS:JAAVVJ|G4P62_T026880"; product "torsin-1A-like"; protein_id "KAF7202977.1"; exon_number "1";
CM025024.1	Genbank	CDS	11971795	11971917	.	-	2	gene_id "G4P62_016136"; transcript_id "gnl|WGS:JAAVVJ|G4P62_T026880"; gbkey "CDS"; locus_tag "G4P62_016136"; orig_transcript_id "gnl|WGS:JAAVVJ|G4P62_T026880"; product "torsin-1A-like"; protein_id "KAF7202977.1"; exon_number "2";
CM025024.1	Genbank	CDS	11970104	11970369	.	-	2	gene_id "G4P62_016136"; transcript_id "gnl|WGS:JAAVVJ|G4P62_T026880"; gbkey "CDS"; locus_tag "G4P62_016136"; orig_transcript_id "gnl|WGS:JAAVVJ|G4P62_T026880"; product "torsin-1A-like"; protein_id "KAF7202977.1"; exon_number "3";
CM025024.1	Genbank	CDS	11969341	11969516	.	-	0	gene_id "G4P62_016136"; transcript_id "gnl|WGS:JAAVVJ|G4P62_T026880"; gbkey "CDS"; locus_tag "G4P62_016136"; orig_transcript_id "gnl|WGS:JAAVVJ|G4P62_T026880"; product "torsin-1A-like"; protein_id "KAF7202977.1"; exon_number "4";
CM025024.1	Genbank	CDS	11968928	11969052	.	-	1	gene_id "G4P62_016136"; transcript_id "gnl|WGS:JAAVVJ|G4P62_T026880"; gbkey "CDS"; locus_tag "G4P62_016136"; orig_transcript_id "gnl|WGS:JAAVVJ|G4P62_T026880"; product "torsin-1A-like"; protein_id "KAF7202977.1"; exon_number "5";
CM025024.1	Genbank	CDS	11968598	11968842	.	-	2	gene_id "G4P62_016136"; transcript_id "gnl|WGS:JAAVVJ|G4P62_T026880"; gbkey "CDS"; locus_tag "G4P62_016136"; orig_transcript_id "gnl|WGS:JAAVVJ|G4P62_T026880"; product "torsin-1A-like"; protein_id "KAF7202977.1"; exon_number "6";
CM025024.1	Genbank	start_codon	11972294	11972296	.	-	0	gene_id "G4P62_016136"; transcript_id "gnl|WGS:JAAVVJ|G4P62_T026880"; gbkey "CDS"; locus_tag "G4P62_016136"; orig_transcript_id "gnl|WGS:JAAVVJ|G4P62_T026880"; product "torsin-1A-like"; protein_id "KAF7202977.1"; exon_number "1";
CM025024.1	Genbank	stop_codon	11968595	11968597	.	-	0	gene_id "G4P62_016136"; transcript_id "gnl|WGS:JAAVVJ|G4P62_T026880"; gbkey "CDS"; locus_tag "G4P62_016136"; orig_transcript_id "gnl|WGS:JAAVVJ|G4P62_T026880"; product "torsin-1A-like"; protein_id "KAF7202977.1"; exon_number "6";
CM025024.1	Genbank	gene	11976974	12016339	.	-	.	gene_id "G4P62_016135"; transcript_id ""; description "oxysterol-binding protein-related protein 9"; gbkey "Gene"; gene "osbpl9"; gene_biotype "protein_coding"; locus_tag "G4P62_016135";
CM025024.1	Genbank	transcript	11976974	12016339	.	-	.	gene_id "G4P62_016135"; transcript_id "gnl|WGS:JAAVVJ|G4P62_T026879"; gbkey "mRNA"; gene "osbpl9"; locus_tag "G4P62_016135"; orig_protein_id "gnl|WGS:JAAVVJ|G4P62_P026879"; orig_transcript_id "gnl|WGS:JAAVVJ|G4P62_T026879"; product "oxysterol binding protein like 9"; transcript_biotype "mRNA";
CM025024.1	Genbank	exon	12016193	12016339	.	-	.	gene_id "G4P62_016135"; transcript_id "gnl|WGS:JAAVVJ|G4P62_T026879"; gene "osbpl9"; locus_tag "G4P62_016135"; orig_protein_id "gnl|WGS:JAAVVJ|G4P62_P026879"; orig_transcript_id "gnl|WGS:JAAVVJ|G4P62_T026879"; product "oxysterol binding protein like 9"; transcript_biotype "mRNA"; exon_number "1";
CM025024.1	Genbank	exon	12011697	12011747	.	-	.	gene_id "G4P62_016135"; transcript_id "gnl|WGS:JAAVVJ|G4P62_T026879"; gene "osbpl9"; locus_tag "G4P62_016135"; orig_protein_id "gnl|WGS:JAAVVJ|G4P62_P026879"; orig_transcript_id "gnl|WGS:JAAVVJ|G4P62_T026879"; product "oxysterol binding protein like 9"; transcript_biotype "mRNA"; exon_number "2";
CM025024.1	Genbank	exon	12009208	12009286	.	-	.	gene_id "G4P62_016135"; transcript_id "gnl|WGS:JAAVVJ|G4P62_T026879"; gene "osbpl9"; locus_tag "G4P62_016135"; orig_protein_id "gnl|WGS:JAAVVJ|G4P62_P026879"; orig_transcript_id "gnl|WGS:JAAVVJ|G4P62_T026879"; product "oxysterol binding protein like 9"; transcript_biotype "mRNA"; exon_number "3";
CM025024.1	Genbank	exon	11999381	11999457	.	-	.	gene_id "G4P62_016135"; transcript_id "gnl|WGS:JAAVVJ|G4P62_T026879"; gene "osbpl9"; locus_tag "G4P62_016135"; orig_protein_id "gnl|WGS:JAAVVJ|G4P62_P026879"; orig_transcript_id "gnl|WGS:JAAVVJ|G4P62_T026879"; product "oxysterol binding protein like 9"; transcript_biotype "mRNA"; exon_number "4";
CM025024.1	Genbank	exon	11995383	11995478	.	-	.	gene_id "G4P62_016135"; transcript_id "gnl|WGS:JAAVVJ|G4P62_T026879"; gene "osbpl9"; locus_tag "G4P62_016135"; orig_protein_id "gnl|WGS:JAAVVJ|G4P62_P026879"; orig_transcript_id "gnl|WGS:JAAVVJ|G4P62_T026879"; product "oxysterol binding protein like 9"; transcript_biotype "mRNA"; exon_number "5";
CM025024.1	Genbank	exon	11994895	11994942	.	-	.	gene_id "G4P62_016135"; transcript_id "gnl|WGS:JAAVVJ|G4P62_T026879"; gene "osbpl9"; locus_tag "G4P62_016135"; orig_protein_id "gnl|WGS:JAAVVJ|G4P62_P026879"; orig_transcript_id "gnl|WGS:JAAVVJ|G4P62_T026879"; product "oxysterol binding protein like 9"; transcript_biotype "mRNA"; exon_number "6";
CM025024.1	Genbank	exon	11992462	11992491	.	-	.	gene_id "G4P62_016135"; transcript_id "gnl|WGS:JAAVVJ|G4P62_T026879"; gene "osbpl9"; locus_tag "G4P62_016135"; orig_protein_id "gnl|WGS:JAAVVJ|G4P62_P026879"; orig_transcript_id "gnl|WGS:JAAVVJ|G4P62_T026879"; product "oxysterol binding protein like 9"; transcript_biotype "mRNA"; exon_number "7";
CM025024.1	Genbank	exon	11992333	11992383	.	-	.	gene_id "G4P62_016135"; transcript_id "gnl|WGS:JAAVVJ|G4P62_T026879"; gene "osbpl9"; locus_tag "G4P62_016135"; orig_protein_id "gnl|WGS:JAAVVJ|G4P62_P026879"; orig_transcript_id "gnl|WGS:JAAVVJ|G4P62_T026879"; product "oxysterol binding protein like 9"; transcript_biotype "mRNA"; exon_number "8";
CM025024.1	Genbank	exon	11991792	11991830	.	-	.	gene_id "G4P62_016135"; transcript_id "gnl|WGS:JAAVVJ|G4P62_T026879"; gene "osbpl9"; locus_tag "G4P62_016135"; orig_protein_id "gnl|WGS:JAAVVJ|G4P62_P026879"; orig_transcript_id "gnl|WGS:JAAVVJ|G4P62_T026879"; product "oxysterol binding protein like 9"; transcript_biotype "mRNA"; exon_number "9";
CM025024.1	Genbank	exon	11985746	11985839	.	-	.	gene_id "G4P62_016135"; transcript_id "gnl|WGS:JAAVVJ|G4P62_T026879"; gene "osbpl9"; locus_tag "G4P62_016135"; orig_protein_id "gnl|WGS:JAAVVJ|G4P62_P026879"; orig_transcript_id "gnl|WGS:JAAVVJ|G4P62_T026879"; product "oxysterol binding protein like 9"; transcript_biotype "mRNA"; exon_number "10";
CM025024.1	Genbank	exon	11984704	11984808	.	-	.	gene_id "G4P62_016135"; transcript_id "gnl|WGS:JAAVVJ|G4P62_T026879"; gene "osbpl9"; locus_tag "G4P62_016135"; orig_protein_id "gnl|WGS:JAAVVJ|G4P62_P026879"; orig_transcript_id "gnl|WGS:JAAVVJ|G4P62_T026879"; product "oxysterol binding protein like 9"; transcript_biotype "mRNA"; exon_number "11";
CM025024.1	Genbank	exon	11984101	11984260	.	-	.	gene_id "G4P62_016135"; transcript_id "gnl|WGS:JAAVVJ|G4P62_T026879"; gene "osbpl9"; locus_tag "G4P62_016135"; orig_protein_id "gnl|WGS:JAAVVJ|G4P62_P026879"; orig_transcript_id "gnl|WGS:JAAVVJ|G4P62_T026879"; product "oxysterol binding protein like 9"; transcript_biotype "mRNA"; exon_number "12";
CM025024.1	Genbank	exon	11983700	11983812	.	-	.	gene_id "G4P62_016135"; transcript_id "gnl|WGS:JAAVVJ|G4P62_T026879"; gene "osbpl9"; locus_tag "G4P62_016135"; orig_protein_id "gnl|WGS:JAAVVJ|G4P62_P026879"; orig_transcript_id "gnl|WGS:JAAVVJ|G4P62_T026879"; product "oxysterol binding protein like 9"; transcript_biotype "mRNA"; exon_number "13";
CM025024.1	Genbank	exon	11983160	11983278	.	-	.	gene_id "G4P62_016135"; transcript_id "gnl|WGS:JAAVVJ|G4P62_T026879"; gene "osbpl9"; locus_tag "G4P62_016135"; orig_protein_id "gnl|WGS:JAAVVJ|G4P62_P026879"; orig_transcript_id "gnl|WGS:JAAVVJ|G4P62_T026879"; product "oxysterol binding protein like 9"; transcript_biotype "mRNA"; exon_number "14";
CM025024.1	Genbank	exon	11982976	11983061	.	-	.	gene_id "G4P62_016135"; transcript_id "gnl|WGS:JAAVVJ|G4P62_T026879"; gene "osbpl9"; locus_tag "G4P62_016135"; orig_protein_id "gnl|WGS:JAAVVJ|G4P62_P026879"; orig_transcript_id "gnl|WGS:JAAVVJ|G4P62_T026879"; product "oxysterol binding protein like 9"; transcript_biotype "mRNA"; exon_number "15";
CM025024.1	Genbank	exon	11982712	11982892	.	-	.	gene_id "G4P62_016135"; transcript_id "gnl|WGS:JAAVVJ|G4P62_T026879"; gene "osbpl9"; locus_tag "G4P62_016135"; orig_protein_id "gnl|WGS:JAAVVJ|G4P62_P026879"; orig_transcript_id "gnl|WGS:JAAVVJ|G4P62_T026879"; product "oxysterol binding protein like 9"; transcript_biotype "mRNA"; exon_number "16";
CM025024.1	Genbank	exon	11982514	11982598	.	-	.	gene_id "G4P62_016135"; transcript_id "gnl|WGS:JAAVVJ|G4P62_T026879"; gene "osbpl9"; locus_tag "G4P62_016135"; orig_protein_id "gnl|WGS:JAAVVJ|G4P62_P026879"; orig_transcript_id "gnl|WGS:JAAVVJ|G4P62_T026879"; product "oxysterol binding protein like 9"; transcript_biotype "mRNA"; exon_number "17";
CM025024.1	Genbank	exon	11982280	11982390	.	-	.	gene_id "G4P62_016135"; transcript_id "gnl|WGS:JAAVVJ|G4P62_T026879"; gene "osbpl9"; locus_tag "G4P62_016135"; orig_protein_id "gnl|WGS:JAAVVJ|G4P62_P026879"; orig_transcript_id "gnl|WGS:JAAVVJ|G4P62_T026879"; product "oxysterol binding protein like 9"; transcript_biotype "mRNA"; exon_number "18";
CM025024.1	Genbank	exon	11982130	11982203	.	-	.	gene_id "G4P62_016135"; transcript_id "gnl|WGS:JAAVVJ|G4P62_T026879"; gene "osbpl9"; locus_tag "G4P62_016135"; orig_protein_id "gnl|WGS:JAAVVJ|G4P62_P026879"; orig_transcript_id "gnl|WGS:JAAVVJ|G4P62_T026879"; product "oxysterol binding protein like 9"; transcript_biotype "mRNA"; exon_number "19";
CM025024.1	Genbank	exon	11980254	11980351	.	-	.	gene_id "G4P62_016135"; transcript_id "gnl|WGS:JAAVVJ|G4P62_T026879"; gene "osbpl9"; locus_tag "G4P62_016135"; orig_protein_id "gnl|WGS:JAAVVJ|G4P62_P026879"; orig_transcript_id "gnl|WGS:JAAVVJ|G4P62_T026879"; product "oxysterol binding protein like 9"; transcript_biotype "mRNA"; exon_number "20";
CM025024.1	Genbank	exon	11980023	11980158	.	-	.	gene_id "G4P62_016135"; transcript_id "gnl|WGS:JAAVVJ|G4P62_T026879"; gene "osbpl9"; locus_tag "G4P62_016135"; orig_protein_id "gnl|WGS:JAAVVJ|G4P62_P026879"; orig_transcript_id "gnl|WGS:JAAVVJ|G4P62_T026879"; product "oxysterol binding protein like 9"; transcript_biotype "mRNA"; exon_number "21";
CM025024.1	Genbank	exon	11976974	11978869	.	-	.	gene_id "G4P62_016135"; transcript_id "gnl|WGS:JAAVVJ|G4P62_T026879"; gene "osbpl9"; locus_tag "G4P62_016135"; orig_protein_id "gnl|WGS:JAAVVJ|G4P62_P026879"; orig_transcript_id "gnl|WGS:JAAVVJ|G4P62_T026879"; product "oxysterol binding protein like 9"; transcript_biotype "mRNA"; exon_number "22";
CM025024.1	Genbank	CDS	12016193	12016303	.	-	0	gene_id "G4P62_016135"; transcript_id "gnl|WGS:JAAVVJ|G4P62_T026879"; gbkey "CDS"; gene "osbpl9"; locus_tag "G4P62_016135"; orig_transcript_id "gnl|WGS:JAAVVJ|G4P62_T026879"; product "oxysterol binding protein like 9"; protein_id "KAF7202976.1"; exon_number "1";
CM025024.1	Genbank	CDS	12011697	12011747	.	-	0	gene_id "G4P62_016135"; transcript_id "gnl|WGS:JAAVVJ|G4P62_T026879"; gbkey "CDS"; gene "osbpl9"; locus_tag "G4P62_016135"; orig_transcript_id "gnl|WGS:JAAVVJ|G4P62_T026879"; product "oxysterol binding protein like 9"; protein_id "KAF7202976.1"; exon_number "2";
CM025024.1	Genbank	CDS	12009208	12009286	.	-	0	gene_id "G4P62_016135"; transcript_id "gnl|WGS:JAAVVJ|G4P62_T026879"; gbkey "CDS"; gene "osbpl9"; locus_tag "G4P62_016135"; orig_transcript_id "gnl|WGS:JAAVVJ|G4P62_T026879"; product "oxysterol binding protein like 9"; protein_id "KAF7202976.1"; exon_number "3";
CM025024.1	Genbank	CDS	11999381	11999457	.	-	2	gene_id "G4P62_016135"; transcript_id "gnl|WGS:JAAVVJ|G4P62_T026879"; gbkey "CDS"; gene "osbpl9"; locus_tag "G4P62_016135"; orig_transcript_id "gnl|WGS:JAAVVJ|G4P62_T026879"; product "oxysterol binding protein like 9"; protein_id "KAF7202976.1"; exon_number "4";
CM025024.1	Genbank	CDS	11995383	11995478	.	-	0	gene_id "G4P62_016135"; transcript_id "gnl|WGS:JAAVVJ|G4P62_T026879"; gbkey "CDS"; gene "osbpl9"; locus_tag "G4P62_016135"; orig_transcript_id "gnl|WGS:JAAVVJ|G4P62_T026879"; product "oxysterol binding protein like 9"; protein_id "KAF7202976.1"; exon_number "5";
CM025024.1	Genbank	CDS	11994895	11994942	.	-	0	gene_id "G4P62_016135"; transcript_id "gnl|WGS:JAAVVJ|G4P62_T026879"; gbkey "CDS"; gene "osbpl9"; locus_tag "G4P62_016135"; orig_transcript_id "gnl|WGS:JAAVVJ|G4P62_T026879"; product "oxysterol binding protein like 9"; protein_id "KAF7202976.1"; exon_number "6";
CM025024.1	Genbank	CDS	11992462	11992491	.	-	0	gene_id "G4P62_016135"; transcript_id "gnl|WGS:JAAVVJ|G4P62_T026879"; gbkey "CDS"; gene "osbpl9"; locus_tag "G4P62_016135"; orig_transcript_id "gnl|WGS:JAAVVJ|G4P62_T026879"; product "oxysterol binding protein like 9"; protein_id "KAF7202976.1"; exon_number "7";
CM025024.1	Genbank	CDS	11992333	11992383	.	-	0	gene_id "G4P62_016135"; transcript_id "gnl|WGS:JAAVVJ|G4P62_T026879"; gbkey "CDS"; gene "osbpl9"; locus_tag "G4P62_016135"; orig_transcript_id "gnl|WGS:JAAVVJ|G4P62_T026879"; product "oxysterol binding protein like 9"; protein_id "KAF7202976.1"; exon_number "8";
CM025024.1	Genbank	CDS	11991792	11991830	.	-	0	gene_id "G4P62_016135"; transcript_id "gnl|WGS:JAAVVJ|G4P62_T026879"; gbkey "CDS"; gene "osbpl9"; locus_tag "G4P62_016135"; orig_transcript_id "gnl|WGS:JAAVVJ|G4P62_T026879"; product "oxysterol binding protein like 9"; protein_id "KAF7202976.1"; exon_number "9";
CM025024.1	Genbank	CDS	11985746	11985839	.	-	0	gene_id "G4P62_016135"; transcript_id "gnl|WGS:JAAVVJ|G4P62_T026879"; gbkey "CDS"; gene "osbpl9"; locus_tag "G4P62_016135"; orig_transcript_id "gnl|WGS:JAAVVJ|G4P62_T026879"; product "oxysterol binding protein like 9"; protein_id "KAF7202976.1"; exon_number "10";
CM025024.1	Genbank	CDS	11984704	11984808	.	-	2	gene_id "G4P62_016135"; transcript_id "gnl|WGS:JAAVVJ|G4P62_T026879"; gbkey "CDS"; gene "osbpl9"; locus_tag "G4P62_016135"; orig_transcript_id "gnl|WGS:JAAVVJ|G4P62_T026879"; product "oxysterol binding protein like 9"; protein_id "KAF7202976.1"; exon_number "11";
CM025024.1	Genbank	CDS	11984101	11984260	.	-	2	gene_id "G4P62_016135"; transcript_id "gnl|WGS:JAAVVJ|G4P62_T026879"; gbkey "CDS"; gene "osbpl9"; locus_tag "G4P62_016135"; orig_transcript_id "gnl|WGS:JAAVVJ|G4P62_T026879"; product "oxysterol binding protein like 9"; protein_id "KAF7202976.1"; exon_number "12";
CM025024.1	Genbank	CDS	11983700	11983812	.	-	1	gene_id "G4P62_016135"; transcript_id "gnl|WGS:JAAVVJ|G4P62_T026879"; gbkey "CDS"; gene "osbpl9"; locus_tag "G4P62_016135"; orig_transcript_id "gnl|WGS:JAAVVJ|G4P62_T026879"; product "oxysterol binding protein like 9"; protein_id "KAF7202976.1"; exon_number "13";
CM025024.1	Genbank	CDS	11983160	11983278	.	-	2	gene_id "G4P62_016135"; transcript_id "gnl|WGS:JAAVVJ|G4P62_T026879"; gbkey "CDS"; gene "osbpl9"; locus_tag "G4P62_016135"; orig_transcript_id "gnl|WGS:JAAVVJ|G4P62_T026879"; product "oxysterol binding protein like 9"; protein_id "KAF7202976.1"; exon_number "14";
CM025024.1	Genbank	CDS	11982976	11983061	.	-	0	gene_id "G4P62_016135"; transcript_id "gnl|WGS:JAAVVJ|G4P62_T026879"; gbkey "CDS"; gene "osbpl9"; locus_tag "G4P62_016135"; orig_transcript_id "gnl|WGS:JAAVVJ|G4P62_T026879"; product "oxysterol binding protein like 9"; protein_id "KAF7202976.1"; exon_number "15";
CM025024.1	Genbank	CDS	11982712	11982892	.	-	1	gene_id "G4P62_016135"; transcript_id "gnl|WGS:JAAVVJ|G4P62_T026879"; gbkey "CDS"; gene "osbpl9"; locus_tag "G4P62_016135"; orig_transcript_id "gnl|WGS:JAAVVJ|G4P62_T026879"; product "oxysterol binding protein like 9"; protein_id "KAF7202976.1"; exon_number "16";
CM025024.1	Genbank	CDS	11982514	11982598	.	-	0	gene_id "G4P62_016135"; transcript_id "gnl|WGS:JAAVVJ|G4P62_T026879"; gbkey "CDS"; gene "osbpl9"; locus_tag "G4P62_016135"; orig_transcript_id "gnl|WGS:JAAVVJ|G4P62_T026879"; product "oxysterol binding protein like 9"; protein_id "KAF7202976.1"; exon_number "17";
CM025024.1	Genbank	CDS	11982280	11982390	.	-	2	gene_id "G4P62_016135"; transcript_id "gnl|WGS:JAAVVJ|G4P62_T026879"; gbkey "CDS"; gene "osbpl9"; locus_tag "G4P62_016135"; orig_transcript_id "gnl|WGS:JAAVVJ|G4P62_T026879"; product "oxysterol binding protein like 9"; protein_id "KAF7202976.1"; exon_number "18";
CM025024.1	Genbank	CDS	11982130	11982203	.	-	2	gene_id "G4P62_016135"; transcript_id "gnl|WGS:JAAVVJ|G4P62_T026879"; gbkey "CDS"; gene "osbpl9"; locus_tag "G4P62_016135"; orig_transcript_id "gnl|WGS:JAAVVJ|G4P62_T026879"; product "oxysterol binding protein like 9"; protein_id "KAF7202976.1"; exon_number "19";
CM025024.1	Genbank	CDS	11980254	11980351	.	-	0	gene_id "G4P62_016135"; transcript_id "gnl|WGS:JAAVVJ|G4P62_T026879"; gbkey "CDS"; gene "osbpl9"; locus_tag "G4P62_016135"; orig_transcript_id "gnl|WGS:JAAVVJ|G4P62_T026879"; product "oxysterol binding protein like 9"; protein_id "KAF7202976.1"; exon_number "20";
CM025024.1	Genbank	CDS	11980023	11980158	.	-	1	gene_id "G4P62_016135"; transcript_id "gnl|WGS:JAAVVJ|G4P62_T026879"; gbkey "CDS"; gene "osbpl9"; locus_tag "G4P62_016135"; orig_transcript_id "gnl|WGS:JAAVVJ|G4P62_T026879"; product "oxysterol binding protein like 9"; protein_id "KAF7202976.1"; exon_number "21";
CM025024.1	Genbank	CDS	11978798	11978869	.	-	0	gene_id "G4P62_016135"; transcript_id "gnl|WGS:JAAVVJ|G4P62_T026879"; gbkey "CDS"; gene "osbpl9"; locus_tag "G4P62_016135"; orig_transcript_id "gnl|WGS:JAAVVJ|G4P62_T026879"; product "oxysterol binding protein like 9"; protein_id "KAF7202976.1"; exon_number "22";
CM025024.1	Genbank	start_codon	12016301	12016303	.	-	0	gene_id "G4P62_016135"; transcript_id "gnl|WGS:JAAVVJ|G4P62_T026879"; gbkey "CDS"; gene "osbpl9"; locus_tag "G4P62_016135"; orig_transcript_id "gnl|WGS:JAAVVJ|G4P62_T026879"; product "oxysterol binding protein like 9"; protein_id "KAF7202976.1"; exon_number "1";
CM025024.1	Genbank	stop_codon	11978795	11978797	.	-	0	gene_id "G4P62_016135"; transcript_id "gnl|WGS:JAAVVJ|G4P62_T026879"; gbkey "CDS"; gene "osbpl9"; locus_tag "G4P62_016135"; orig_transcript_id "gnl|WGS:JAAVVJ|G4P62_T026879"; product "oxysterol binding protein like 9"; protein_id "KAF7202976.1"; exon_number "22";
CM025024.1	Genbank	gene	12020163	12045387	.	-	.	gene_id "G4P62_016134"; transcript_id ""; description "Abelson tyrosine-protein kinase 2 isoform X1"; gbkey "Gene"; gene "abl2"; gene_biotype "protein_coding"; locus_tag "G4P62_016134";
CM025024.1	Genbank	transcript	12020163	12045387	.	-	.	gene_id "G4P62_016134"; transcript_id "gnl|WGS:JAAVVJ|G4P62_T026875"; gbkey "mRNA"; gene "abl2"; locus_tag "G4P62_016134"; note "non-receptor tyrosine kinase; transcript variant X1"; orig_protein_id "gnl|WGS:JAAVVJ|G4P62_P026875"; orig_transcript_id "gnl|WGS:JAAVVJ|G4P62_T026875"; product "ABL proto-oncogene 2"; transcript_biotype "mRNA";
CM025024.1	Genbank	exon	12044666	12045387	.	-	.	gene_id "G4P62_016134"; transcript_id "gnl|WGS:JAAVVJ|G4P62_T026875"; gene "abl2"; locus_tag "G4P62_016134"; note "non-receptor tyrosine kinase; transcript variant X1"; orig_protein_id "gnl|WGS:JAAVVJ|G4P62_P026875"; orig_transcript_id "gnl|WGS:JAAVVJ|G4P62_T026875"; product "ABL proto-oncogene 2"; transcript_biotype "mRNA"; exon_number "1";
CM025024.1	Genbank	exon	12030459	12030590	.	-	.	gene_id "G4P62_016134"; transcript_id "gnl|WGS:JAAVVJ|G4P62_T026875"; gene "abl2"; locus_tag "G4P62_016134"; note "non-receptor tyrosine kinase; transcript variant X1"; orig_protein_id "gnl|WGS:JAAVVJ|G4P62_P026875"; orig_transcript_id "gnl|WGS:JAAVVJ|G4P62_T026875"; product "ABL proto-oncogene 2"; transcript_biotype "mRNA"; exon_number "2";
CM025024.1	Genbank	exon	12028511	12028806	.	-	.	gene_id "G4P62_016134"; transcript_id "gnl|WGS:JAAVVJ|G4P62_T026875"; gene "abl2"; locus_tag "G4P62_016134"; note "non-receptor tyrosine kinase; transcript variant X1"; orig_protein_id "gnl|WGS:JAAVVJ|G4P62_P026875"; orig_transcript_id "gnl|WGS:JAAVVJ|G4P62_T026875"; product "ABL proto-oncogene 2"; transcript_biotype "mRNA"; exon_number "3";
CM025024.1	Genbank	exon	12028161	12028433	.	-	.	gene_id "G4P62_016134"; transcript_id "gnl|WGS:JAAVVJ|G4P62_T026875"; gene "abl2"; locus_tag "G4P62_016134"; note "non-receptor tyrosine kinase; transcript variant X1"; orig_protein_id "gnl|WGS:JAAVVJ|G4P62_P026875"; orig_transcript_id "gnl|WGS:JAAVVJ|G4P62_T026875"; product "ABL proto-oncogene 2"; transcript_biotype "mRNA"; exon_number "4";
CM025024.1	Genbank	exon	12027880	12027964	.	-	.	gene_id "G4P62_016134"; transcript_id "gnl|WGS:JAAVVJ|G4P62_T026875"; gene "abl2"; locus_tag "G4P62_016134"; note "non-receptor tyrosine kinase; transcript variant X1"; orig_protein_id "gnl|WGS:JAAVVJ|G4P62_P026875"; orig_transcript_id "gnl|WGS:JAAVVJ|G4P62_T026875"; product "ABL proto-oncogene 2"; transcript_biotype "mRNA"; exon_number "5";
CM025024.1	Genbank	exon	12027608	12027785	.	-	.	gene_id "G4P62_016134"; transcript_id "gnl|WGS:JAAVVJ|G4P62_T026875"; gene "abl2"; locus_tag "G4P62_016134"; note "non-receptor tyrosine kinase; transcript variant X1"; orig_protein_id "gnl|WGS:JAAVVJ|G4P62_P026875"; orig_transcript_id "gnl|WGS:JAAVVJ|G4P62_T026875"; product "ABL proto-oncogene 2"; transcript_biotype "mRNA"; exon_number "6";
CM025024.1	Genbank	exon	12027339	12027523	.	-	.	gene_id "G4P62_016134"; transcript_id "gnl|WGS:JAAVVJ|G4P62_T026875"; gene "abl2"; locus_tag "G4P62_016134"; note "non-receptor tyrosine kinase; transcript variant X1"; orig_protein_id "gnl|WGS:JAAVVJ|G4P62_P026875"; orig_transcript_id "gnl|WGS:JAAVVJ|G4P62_T026875"; product "ABL proto-oncogene 2"; transcript_biotype "mRNA"; exon_number "7";
CM025024.1	Genbank	exon	12027092	12027244	.	-	.	gene_id "G4P62_016134"; transcript_id "gnl|WGS:JAAVVJ|G4P62_T026875"; gene "abl2"; locus_tag "G4P62_016134"; note "non-receptor tyrosine kinase; transcript variant X1"; orig_protein_id "gnl|WGS:JAAVVJ|G4P62_P026875"; orig_transcript_id "gnl|WGS:JAAVVJ|G4P62_T026875"; product "ABL proto-oncogene 2"; transcript_biotype "mRNA"; exon_number "8";
CM025024.1	Genbank	exon	12026885	12026974	.	-	.	gene_id "G4P62_016134"; transcript_id "gnl|WGS:JAAVVJ|G4P62_T026875"; gene "abl2"; locus_tag "G4P62_016134"; note "non-receptor tyrosine kinase; transcript variant X1"; orig_protein_id "gnl|WGS:JAAVVJ|G4P62_P026875"; orig_transcript_id "gnl|WGS:JAAVVJ|G4P62_T026875"; product "ABL proto-oncogene 2"; transcript_biotype "mRNA"; exon_number "9";
CM025024.1	Genbank	exon	12026352	12026534	.	-	.	gene_id "G4P62_016134"; transcript_id "gnl|WGS:JAAVVJ|G4P62_T026875"; gene "abl2"; locus_tag "G4P62_016134"; note "non-receptor tyrosine kinase; transcript variant X1"; orig_protein_id "gnl|WGS:JAAVVJ|G4P62_P026875"; orig_transcript_id "gnl|WGS:JAAVVJ|G4P62_T026875"; product "ABL proto-oncogene 2"; transcript_biotype "mRNA"; exon_number "10";
CM025024.1	Genbank	exon	12020163	12024594	.	-	.	gene_id "G4P62_016134"; transcript_id "gnl|WGS:JAAVVJ|G4P62_T026875"; gene "abl2"; locus_tag "G4P62_016134"; note "non-receptor tyrosine kinase; transcript variant X1"; orig_protein_id "gnl|WGS:JAAVVJ|G4P62_P026875"; orig_transcript_id "gnl|WGS:JAAVVJ|G4P62_T026875"; product "ABL proto-oncogene 2"; transcript_biotype "mRNA"; exon_number "11";
CM025024.1	Genbank	CDS	12044666	12044882	.	-	0	gene_id "G4P62_016134"; transcript_id "gnl|WGS:JAAVVJ|G4P62_T026875"; gbkey "CDS"; gene "abl2"; locus_tag "G4P62_016134"; orig_transcript_id "gnl|WGS:JAAVVJ|G4P62_T026875"; product "transcript variant X1"; protein_id "KAF7202972.1"; exon_number "1";
CM025024.1	Genbank	CDS	12030459	12030590	.	-	2	gene_id "G4P62_016134"; transcript_id "gnl|WGS:JAAVVJ|G4P62_T026875"; gbkey "CDS"; gene "abl2"; locus_tag "G4P62_016134"; orig_transcript_id "gnl|WGS:JAAVVJ|G4P62_T026875"; product "transcript variant X1"; protein_id "KAF7202972.1"; exon_number "2";
CM025024.1	Genbank	CDS	12028511	12028806	.	-	2	gene_id "G4P62_016134"; transcript_id "gnl|WGS:JAAVVJ|G4P62_T026875"; gbkey "CDS"; gene "abl2"; locus_tag "G4P62_016134"; orig_transcript_id "gnl|WGS:JAAVVJ|G4P62_T026875"; product "transcript variant X1"; protein_id "KAF7202972.1"; exon_number "3";
CM025024.1	Genbank	CDS	12028161	12028433	.	-	0	gene_id "G4P62_016134"; transcript_id "gnl|WGS:JAAVVJ|G4P62_T026875"; gbkey "CDS"; gene "abl2"; locus_tag "G4P62_016134"; orig_transcript_id "gnl|WGS:JAAVVJ|G4P62_T026875"; product "transcript variant X1"; protein_id "KAF7202972.1"; exon_number "4";
CM025024.1	Genbank	CDS	12027880	12027964	.	-	0	gene_id "G4P62_016134"; transcript_id "gnl|WGS:JAAVVJ|G4P62_T026875"; gbkey "CDS"; gene "abl2"; locus_tag "G4P62_016134"; orig_transcript_id "gnl|WGS:JAAVVJ|G4P62_T026875"; product "transcript variant X1"; protein_id "KAF7202972.1"; exon_number "5";
CM025024.1	Genbank	CDS	12027608	12027785	.	-	2	gene_id "G4P62_016134"; transcript_id "gnl|WGS:JAAVVJ|G4P62_T026875"; gbkey "CDS"; gene "abl2"; locus_tag "G4P62_016134"; orig_transcript_id "gnl|WGS:JAAVVJ|G4P62_T026875"; product "transcript variant X1"; protein_id "KAF7202972.1"; exon_number "6";
CM025024.1	Genbank	CDS	12027339	12027523	.	-	1	gene_id "G4P62_016134"; transcript_id "gnl|WGS:JAAVVJ|G4P62_T026875"; gbkey "CDS"; gene "abl2"; locus_tag "G4P62_016134"; orig_transcript_id "gnl|WGS:JAAVVJ|G4P62_T026875"; product "transcript variant X1"; protein_id "KAF7202972.1"; exon_number "7";
CM025024.1	Genbank	CDS	12027092	12027244	.	-	2	gene_id "G4P62_016134"; transcript_id "gnl|WGS:JAAVVJ|G4P62_T026875"; gbkey "CDS"; gene "abl2"; locus_tag "G4P62_016134"; orig_transcript_id "gnl|WGS:JAAVVJ|G4P62_T026875"; product "transcript variant X1"; protein_id "KAF7202972.1"; exon_number "8";
CM025024.1	Genbank	CDS	12026885	12026974	.	-	2	gene_id "G4P62_016134"; transcript_id "gnl|WGS:JAAVVJ|G4P62_T026875"; gbkey "CDS"; gene "abl2"; locus_tag "G4P62_016134"; orig_transcript_id "gnl|WGS:JAAVVJ|G4P62_T026875"; product "transcript variant X1"; protein_id "KAF7202972.1"; exon_number "9";
CM025024.1	Genbank	CDS	12026352	12026534	.	-	2	gene_id "G4P62_016134"; transcript_id "gnl|WGS:JAAVVJ|G4P62_T026875"; gbkey "CDS"; gene "abl2"; locus_tag "G4P62_016134"; orig_transcript_id "gnl|WGS:JAAVVJ|G4P62_T026875"; product "transcript variant X1"; protein_id "KAF7202972.1"; exon_number "10";
CM025024.1	Genbank	CDS	12022775	12024594	.	-	2	gene_id "G4P62_016134"; transcript_id "gnl|WGS:JAAVVJ|G4P62_T026875"; gbkey "CDS"; gene "abl2"; locus_tag "G4P62_016134"; orig_transcript_id "gnl|WGS:JAAVVJ|G4P62_T026875"; product "transcript variant X1"; protein_id "KAF7202972.1"; exon_number "11";
CM025024.1	Genbank	start_codon	12044880	12044882	.	-	0	gene_id "G4P62_016134"; transcript_id "gnl|WGS:JAAVVJ|G4P62_T026875"; gbkey "CDS"; gene "abl2"; locus_tag "G4P62_016134"; orig_transcript_id "gnl|WGS:JAAVVJ|G4P62_T026875"; product "transcript variant X1"; protein_id "KAF7202972.1"; exon_number "1";
CM025024.1	Genbank	stop_codon	12022772	12022774	.	-	0	gene_id "G4P62_016134"; transcript_id "gnl|WGS:JAAVVJ|G4P62_T026875"; gbkey "CDS"; gene "abl2"; locus_tag "G4P62_016134"; orig_transcript_id "gnl|WGS:JAAVVJ|G4P62_T026875"; product "transcript variant X1"; protein_id "KAF7202972.1"; exon_number "11";
CM025024.1	Genbank	transcript	12020163	12045386	.	-	.	gene_id "G4P62_016134"; transcript_id "gnl|WGS:JAAVVJ|G4P62_T026876"; gbkey "mRNA"; gene "abl2"; locus_tag "G4P62_016134"; note "non-receptor tyrosine kinase; transcript variant X2"; orig_protein_id "gnl|WGS:JAAVVJ|G4P62_P026876"; orig_transcript_id "gnl|WGS:JAAVVJ|G4P62_T026876"; product "ABL proto-oncogene 2"; transcript_biotype "mRNA";
CM025024.1	Genbank	exon	12044666	12045386	.	-	.	gene_id "G4P62_016134"; transcript_id "gnl|WGS:JAAVVJ|G4P62_T026876"; gene "abl2"; locus_tag "G4P62_016134"; note "non-receptor tyrosine kinase; transcript variant X2"; orig_protein_id "gnl|WGS:JAAVVJ|G4P62_P026876"; orig_transcript_id "gnl|WGS:JAAVVJ|G4P62_T026876"; product "ABL proto-oncogene 2"; transcript_biotype "mRNA"; exon_number "1";
CM025024.1	Genbank	exon	12030459	12030587	.	-	.	gene_id "G4P62_016134"; transcript_id "gnl|WGS:JAAVVJ|G4P62_T026876"; gene "abl2"; locus_tag "G4P62_016134"; note "non-receptor tyrosine kinase; transcript variant X2"; orig_protein_id "gnl|WGS:JAAVVJ|G4P62_P026876"; orig_transcript_id "gnl|WGS:JAAVVJ|G4P62_T026876"; product "ABL proto-oncogene 2"; transcript_biotype "mRNA"; exon_number "2";
CM025024.1	Genbank	exon	12028511	12028806	.	-	.	gene_id "G4P62_016134"; transcript_id "gnl|WGS:JAAVVJ|G4P62_T026876"; gene "abl2"; locus_tag "G4P62_016134"; note "non-receptor tyrosine kinase; transcript variant X2"; orig_protein_id "gnl|WGS:JAAVVJ|G4P62_P026876"; orig_transcript_id "gnl|WGS:JAAVVJ|G4P62_T026876"; product "ABL proto-oncogene 2"; transcript_biotype "mRNA"; exon_number "3";
CM025024.1	Genbank	exon	12028161	12028433	.	-	.	gene_id "G4P62_016134"; transcript_id "gnl|WGS:JAAVVJ|G4P62_T026876"; gene "abl2"; locus_tag "G4P62_016134"; note "non-receptor tyrosine kinase; transcript variant X2"; orig_protein_id "gnl|WGS:JAAVVJ|G4P62_P026876"; orig_transcript_id "gnl|WGS:JAAVVJ|G4P62_T026876"; product "ABL proto-oncogene 2"; transcript_biotype "mRNA"; exon_number "4";
CM025024.1	Genbank	exon	12027880	12027964	.	-	.	gene_id "G4P62_016134"; transcript_id "gnl|WGS:JAAVVJ|G4P62_T026876"; gene "abl2"; locus_tag "G4P62_016134"; note "non-receptor tyrosine kinase; transcript variant X2"; orig_protein_id "gnl|WGS:JAAVVJ|G4P62_P026876"; orig_transcript_id "gnl|WGS:JAAVVJ|G4P62_T026876"; product "ABL proto-oncogene 2"; transcript_biotype "mRNA"; exon_number "5";
CM025024.1	Genbank	exon	12027608	12027785	.	-	.	gene_id "G4P62_016134"; transcript_id "gnl|WGS:JAAVVJ|G4P62_T026876"; gene "abl2"; locus_tag "G4P62_016134"; note "non-receptor tyrosine kinase; transcript variant X2"; orig_protein_id "gnl|WGS:JAAVVJ|G4P62_P026876"; orig_transcript_id "gnl|WGS:JAAVVJ|G4P62_T026876"; product "ABL proto-oncogene 2"; transcript_biotype "mRNA"; exon_number "6";
CM025024.1	Genbank	exon	12027339	12027523	.	-	.	gene_id "G4P62_016134"; transcript_id "gnl|WGS:JAAVVJ|G4P62_T026876"; gene "abl2"; locus_tag "G4P62_016134"; note "non-receptor tyrosine kinase; transcript variant X2"; orig_protein_id "gnl|WGS:JAAVVJ|G4P62_P026876"; orig_transcript_id "gnl|WGS:JAAVVJ|G4P62_T026876"; product "ABL proto-oncogene 2"; transcript_biotype "mRNA"; exon_number "7";
CM025024.1	Genbank	exon	12027092	12027244	.	-	.	gene_id "G4P62_016134"; transcript_id "gnl|WGS:JAAVVJ|G4P62_T026876"; gene "abl2"; locus_tag "G4P62_016134"; note "non-receptor tyrosine kinase; transcript variant X2"; orig_protein_id "gnl|WGS:JAAVVJ|G4P62_P026876"; orig_transcript_id "gnl|WGS:JAAVVJ|G4P62_T026876"; product "ABL proto-oncogene 2"; transcript_biotype "mRNA"; exon_number "8";
CM025024.1	Genbank	exon	12026885	12026974	.	-	.	gene_id "G4P62_016134"; transcript_id "gnl|WGS:JAAVVJ|G4P62_T026876"; gene "abl2"; locus_tag "G4P62_016134"; note "non-receptor tyrosine kinase; transcript variant X2"; orig_protein_id "gnl|WGS:JAAVVJ|G4P62_P026876"; orig_transcript_id "gnl|WGS:JAAVVJ|G4P62_T026876"; product "ABL proto-oncogene 2"; transcript_biotype "mRNA"; exon_number "9";
CM025024.1	Genbank	exon	12026352	12026534	.	-	.	gene_id "G4P62_016134"; transcript_id "gnl|WGS:JAAVVJ|G4P62_T026876"; gene "abl2"; locus_tag "G4P62_016134"; note "non-receptor tyrosine kinase; transcript variant X2"; orig_protein_id "gnl|WGS:JAAVVJ|G4P62_P026876"; orig_transcript_id "gnl|WGS:JAAVVJ|G4P62_T026876"; product "ABL proto-oncogene 2"; transcript_biotype "mRNA"; exon_number "10";
CM025024.1	Genbank	exon	12020163	12024594	.	-	.	gene_id "G4P62_016134"; transcript_id "gnl|WGS:JAAVVJ|G4P62_T026876"; gene "abl2"; locus_tag "G4P62_016134"; note "non-receptor tyrosine kinase; transcript variant X2"; orig_protein_id "gnl|WGS:JAAVVJ|G4P62_P026876"; orig_transcript_id "gnl|WGS:JAAVVJ|G4P62_T026876"; product "ABL proto-oncogene 2"; transcript_biotype "mRNA"; exon_number "11";
CM025024.1	Genbank	CDS	12044666	12044882	.	-	0	gene_id "G4P62_016134"; transcript_id "gnl|WGS:JAAVVJ|G4P62_T026876"; gbkey "CDS"; gene "abl2"; locus_tag "G4P62_016134"; orig_transcript_id "gnl|WGS:JAAVVJ|G4P62_T026876"; product "transcript variant X2"; protein_id "KAF7202973.1"; exon_number "1";
CM025024.1	Genbank	CDS	12030459	12030587	.	-	2	gene_id "G4P62_016134"; transcript_id "gnl|WGS:JAAVVJ|G4P62_T026876"; gbkey "CDS"; gene "abl2"; locus_tag "G4P62_016134"; orig_transcript_id "gnl|WGS:JAAVVJ|G4P62_T026876"; product "transcript variant X2"; protein_id "KAF7202973.1"; exon_number "2";
CM025024.1	Genbank	CDS	12028511	12028806	.	-	2	gene_id "G4P62_016134"; transcript_id "gnl|WGS:JAAVVJ|G4P62_T026876"; gbkey "CDS"; gene "abl2"; locus_tag "G4P62_016134"; orig_transcript_id "gnl|WGS:JAAVVJ|G4P62_T026876"; product "transcript variant X2"; protein_id "KAF7202973.1"; exon_number "3";
CM025024.1	Genbank	CDS	12028161	12028433	.	-	0	gene_id "G4P62_016134"; transcript_id "gnl|WGS:JAAVVJ|G4P62_T026876"; gbkey "CDS"; gene "abl2"; locus_tag "G4P62_016134"; orig_transcript_id "gnl|WGS:JAAVVJ|G4P62_T026876"; product "transcript variant X2"; protein_id "KAF7202973.1"; exon_number "4";
CM025024.1	Genbank	CDS	12027880	12027964	.	-	0	gene_id "G4P62_016134"; transcript_id "gnl|WGS:JAAVVJ|G4P62_T026876"; gbkey "CDS"; gene "abl2"; locus_tag "G4P62_016134"; orig_transcript_id "gnl|WGS:JAAVVJ|G4P62_T026876"; product "transcript variant X2"; protein_id "KAF7202973.1"; exon_number "5";
CM025024.1	Genbank	CDS	12027608	12027785	.	-	2	gene_id "G4P62_016134"; transcript_id "gnl|WGS:JAAVVJ|G4P62_T026876"; gbkey "CDS"; gene "abl2"; locus_tag "G4P62_016134"; orig_transcript_id "gnl|WGS:JAAVVJ|G4P62_T026876"; product "transcript variant X2"; protein_id "KAF7202973.1"; exon_number "6";
CM025024.1	Genbank	CDS	12027339	12027523	.	-	1	gene_id "G4P62_016134"; transcript_id "gnl|WGS:JAAVVJ|G4P62_T026876"; gbkey "CDS"; gene "abl2"; locus_tag "G4P62_016134"; orig_transcript_id "gnl|WGS:JAAVVJ|G4P62_T026876"; product "transcript variant X2"; protein_id "KAF7202973.1"; exon_number "7";
CM025024.1	Genbank	CDS	12027092	12027244	.	-	2	gene_id "G4P62_016134"; transcript_id "gnl|WGS:JAAVVJ|G4P62_T026876"; gbkey "CDS"; gene "abl2"; locus_tag "G4P62_016134"; orig_transcript_id "gnl|WGS:JAAVVJ|G4P62_T026876"; product "transcript variant X2"; protein_id "KAF7202973.1"; exon_number "8";
CM025024.1	Genbank	CDS	12026885	12026974	.	-	2	gene_id "G4P62_016134"; transcript_id "gnl|WGS:JAAVVJ|G4P62_T026876"; gbkey "CDS"; gene "abl2"; locus_tag "G4P62_016134"; orig_transcript_id "gnl|WGS:JAAVVJ|G4P62_T026876"; product "transcript variant X2"; protein_id "KAF7202973.1"; exon_number "9";
CM025024.1	Genbank	CDS	12026352	12026534	.	-	2	gene_id "G4P62_016134"; transcript_id "gnl|WGS:JAAVVJ|G4P62_T026876"; gbkey "CDS"; gene "abl2"; locus_tag "G4P62_016134"; orig_transcript_id "gnl|WGS:JAAVVJ|G4P62_T026876"; product "transcript variant X2"; protein_id "KAF7202973.1"; exon_number "10";
CM025024.1	Genbank	CDS	12022775	12024594	.	-	2	gene_id "G4P62_016134"; transcript_id "gnl|WGS:JAAVVJ|G4P62_T026876"; gbkey "CDS"; gene "abl2"; locus_tag "G4P62_016134"; orig_transcript_id "gnl|WGS:JAAVVJ|G4P62_T026876"; product "transcript variant X2"; protein_id "KAF7202973.1"; exon_number "11";
CM025024.1	Genbank	start_codon	12044880	12044882	.	-	0	gene_id "G4P62_016134"; transcript_id "gnl|WGS:JAAVVJ|G4P62_T026876"; gbkey "CDS"; gene "abl2"; locus_tag "G4P62_016134"; orig_transcript_id "gnl|WGS:JAAVVJ|G4P62_T026876"; product "transcript variant X2"; protein_id "KAF7202973.1"; exon_number "1";
CM025024.1	Genbank	stop_codon	12022772	12022774	.	-	0	gene_id "G4P62_016134"; transcript_id "gnl|WGS:JAAVVJ|G4P62_T026876"; gbkey "CDS"; gene "abl2"; locus_tag "G4P62_016134"; orig_transcript_id "gnl|WGS:JAAVVJ|G4P62_T026876"; product "transcript variant X2"; protein_id "KAF7202973.1"; exon_number "11";
CM025024.1	Genbank	transcript	12020163	12032392	.	-	.	gene_id "G4P62_016134"; transcript_id "gnl|WGS:JAAVVJ|G4P62_T026878"; gbkey "mRNA"; gene "abl2"; locus_tag "G4P62_016134"; note "non-receptor tyrosine kinase; transcript variant X4"; orig_protein_id "gnl|WGS:JAAVVJ|G4P62_P026878"; orig_transcript_id "gnl|WGS:JAAVVJ|G4P62_T026878"; product "ABL proto-oncogene 2"; transcript_biotype "mRNA";
CM025024.1	Genbank	exon	12030813	12032392	.	-	.	gene_id "G4P62_016134"; transcript_id "gnl|WGS:JAAVVJ|G4P62_T026878"; gene "abl2"; locus_tag "G4P62_016134"; note "non-receptor tyrosine kinase; transcript variant X4"; orig_protein_id "gnl|WGS:JAAVVJ|G4P62_P026878"; orig_transcript_id "gnl|WGS:JAAVVJ|G4P62_T026878"; product "ABL proto-oncogene 2"; transcript_biotype "mRNA"; exon_number "1";
CM025024.1	Genbank	exon	12030459	12030587	.	-	.	gene_id "G4P62_016134"; transcript_id "gnl|WGS:JAAVVJ|G4P62_T026878"; gene "abl2"; locus_tag "G4P62_016134"; note "non-receptor tyrosine kinase; transcript variant X4"; orig_protein_id "gnl|WGS:JAAVVJ|G4P62_P026878"; orig_transcript_id "gnl|WGS:JAAVVJ|G4P62_T026878"; product "ABL proto-oncogene 2"; transcript_biotype "mRNA"; exon_number "2";
CM025024.1	Genbank	exon	12028511	12028806	.	-	.	gene_id "G4P62_016134"; transcript_id "gnl|WGS:JAAVVJ|G4P62_T026878"; gene "abl2"; locus_tag "G4P62_016134"; note "non-receptor tyrosine kinase; transcript variant X4"; orig_protein_id "gnl|WGS:JAAVVJ|G4P62_P026878"; orig_transcript_id "gnl|WGS:JAAVVJ|G4P62_T026878"; product "ABL proto-oncogene 2"; transcript_biotype "mRNA"; exon_number "3";
CM025024.1	Genbank	exon	12028161	12028433	.	-	.	gene_id "G4P62_016134"; transcript_id "gnl|WGS:JAAVVJ|G4P62_T026878"; gene "abl2"; locus_tag "G4P62_016134"; note "non-receptor tyrosine kinase; transcript variant X4"; orig_protein_id "gnl|WGS:JAAVVJ|G4P62_P026878"; orig_transcript_id "gnl|WGS:JAAVVJ|G4P62_T026878"; product "ABL proto-oncogene 2"; transcript_biotype "mRNA"; exon_number "4";
CM025024.1	Genbank	exon	12027880	12027964	.	-	.	gene_id "G4P62_016134"; transcript_id "gnl|WGS:JAAVVJ|G4P62_T026878"; gene "abl2"; locus_tag "G4P62_016134"; note "non-receptor tyrosine kinase; transcript variant X4"; orig_protein_id "gnl|WGS:JAAVVJ|G4P62_P026878"; orig_transcript_id "gnl|WGS:JAAVVJ|G4P62_T026878"; product "ABL proto-oncogene 2"; transcript_biotype "mRNA"; exon_number "5";
CM025024.1	Genbank	exon	12027608	12027785	.	-	.	gene_id "G4P62_016134"; transcript_id "gnl|WGS:JAAVVJ|G4P62_T026878"; gene "abl2"; locus_tag "G4P62_016134"; note "non-receptor tyrosine kinase; transcript variant X4"; orig_protein_id "gnl|WGS:JAAVVJ|G4P62_P026878"; orig_transcript_id "gnl|WGS:JAAVVJ|G4P62_T026878"; product "ABL proto-oncogene 2"; transcript_biotype "mRNA"; exon_number "6";
CM025024.1	Genbank	exon	12027339	12027523	.	-	.	gene_id "G4P62_016134"; transcript_id "gnl|WGS:JAAVVJ|G4P62_T026878"; gene "abl2"; locus_tag "G4P62_016134"; note "non-receptor tyrosine kinase; transcript variant X4"; orig_protein_id "gnl|WGS:JAAVVJ|G4P62_P026878"; orig_transcript_id "gnl|WGS:JAAVVJ|G4P62_T026878"; product "ABL proto-oncogene 2"; transcript_biotype "mRNA"; exon_number "7";
CM025024.1	Genbank	exon	12027092	12027244	.	-	.	gene_id "G4P62_016134"; transcript_id "gnl|WGS:JAAVVJ|G4P62_T026878"; gene "abl2"; locus_tag "G4P62_016134"; note "non-receptor tyrosine kinase; transcript variant X4"; orig_protein_id "gnl|WGS:JAAVVJ|G4P62_P026878"; orig_transcript_id "gnl|WGS:JAAVVJ|G4P62_T026878"; product "ABL proto-oncogene 2"; transcript_biotype "mRNA"; exon_number "8";
CM025024.1	Genbank	exon	12026885	12026974	.	-	.	gene_id "G4P62_016134"; transcript_id "gnl|WGS:JAAVVJ|G4P62_T026878"; gene "abl2"; locus_tag "G4P62_016134"; note "non-receptor tyrosine kinase; transcript variant X4"; orig_protein_id "gnl|WGS:JAAVVJ|G4P62_P026878"; orig_transcript_id "gnl|WGS:JAAVVJ|G4P62_T026878"; product "ABL proto-oncogene 2"; transcript_biotype "mRNA"; exon_number "9";
CM025024.1	Genbank	exon	12026352	12026534	.	-	.	gene_id "G4P62_016134"; transcript_id "gnl|WGS:JAAVVJ|G4P62_T026878"; gene "abl2"; locus_tag "G4P62_016134"; note "non-receptor tyrosine kinase; transcript variant X4"; orig_protein_id "gnl|WGS:JAAVVJ|G4P62_P026878"; orig_transcript_id "gnl|WGS:JAAVVJ|G4P62_T026878"; product "ABL proto-oncogene 2"; transcript_biotype "mRNA"; exon_number "10";
CM025024.1	Genbank	exon	12020163	12024594	.	-	.	gene_id "G4P62_016134"; transcript_id "gnl|WGS:JAAVVJ|G4P62_T026878"; gene "abl2"; locus_tag "G4P62_016134"; note "non-receptor tyrosine kinase; transcript variant X4"; orig_protein_id "gnl|WGS:JAAVVJ|G4P62_P026878"; orig_transcript_id "gnl|WGS:JAAVVJ|G4P62_T026878"; product "ABL proto-oncogene 2"; transcript_biotype "mRNA"; exon_number "11";
CM025024.1	Genbank	CDS	12030813	12030936	.	-	0	gene_id "G4P62_016134"; transcript_id "gnl|WGS:JAAVVJ|G4P62_T026878"; gbkey "CDS"; gene "abl2"; locus_tag "G4P62_016134"; orig_transcript_id "gnl|WGS:JAAVVJ|G4P62_T026878"; product "transcript variant X4"; protein_id "KAF7202975.1"; exon_number "1";
CM025024.1	Genbank	CDS	12030459	12030587	.	-	2	gene_id "G4P62_016134"; transcript_id "gnl|WGS:JAAVVJ|G4P62_T026878"; gbkey "CDS"; gene "abl2"; locus_tag "G4P62_016134"; orig_transcript_id "gnl|WGS:JAAVVJ|G4P62_T026878"; product "transcript variant X4"; protein_id "KAF7202975.1"; exon_number "2";
CM025024.1	Genbank	CDS	12028511	12028806	.	-	2	gene_id "G4P62_016134"; transcript_id "gnl|WGS:JAAVVJ|G4P62_T026878"; gbkey "CDS"; gene "abl2"; locus_tag "G4P62_016134"; orig_transcript_id "gnl|WGS:JAAVVJ|G4P62_T026878"; product "transcript variant X4"; protein_id "KAF7202975.1"; exon_number "3";
CM025024.1	Genbank	CDS	12028161	12028433	.	-	0	gene_id "G4P62_016134"; transcript_id "gnl|WGS:JAAVVJ|G4P62_T026878"; gbkey "CDS"; gene "abl2"; locus_tag "G4P62_016134"; orig_transcript_id "gnl|WGS:JAAVVJ|G4P62_T026878"; product "transcript variant X4"; protein_id "KAF7202975.1"; exon_number "4";
CM025024.1	Genbank	CDS	12027880	12027964	.	-	0	gene_id "G4P62_016134"; transcript_id "gnl|WGS:JAAVVJ|G4P62_T026878"; gbkey "CDS"; gene "abl2"; locus_tag "G4P62_016134"; orig_transcript_id "gnl|WGS:JAAVVJ|G4P62_T026878"; product "transcript variant X4"; protein_id "KAF7202975.1"; exon_number "5";
CM025024.1	Genbank	CDS	12027608	12027785	.	-	2	gene_id "G4P62_016134"; transcript_id "gnl|WGS:JAAVVJ|G4P62_T026878"; gbkey "CDS"; gene "abl2"; locus_tag "G4P62_016134"; orig_transcript_id "gnl|WGS:JAAVVJ|G4P62_T026878"; product "transcript variant X4"; protein_id "KAF7202975.1"; exon_number "6";
CM025024.1	Genbank	CDS	12027339	12027523	.	-	1	gene_id "G4P62_016134"; transcript_id "gnl|WGS:JAAVVJ|G4P62_T026878"; gbkey "CDS"; gene "abl2"; locus_tag "G4P62_016134"; orig_transcript_id "gnl|WGS:JAAVVJ|G4P62_T026878"; product "transcript variant X4"; protein_id "KAF7202975.1"; exon_number "7";
CM025024.1	Genbank	CDS	12027092	12027244	.	-	2	gene_id "G4P62_016134"; transcript_id "gnl|WGS:JAAVVJ|G4P62_T026878"; gbkey "CDS"; gene "abl2"; locus_tag "G4P62_016134"; orig_transcript_id "gnl|WGS:JAAVVJ|G4P62_T026878"; product "transcript variant X4"; protein_id "KAF7202975.1"; exon_number "8";
CM025024.1	Genbank	CDS	12026885	12026974	.	-	2	gene_id "G4P62_016134"; transcript_id "gnl|WGS:JAAVVJ|G4P62_T026878"; gbkey "CDS"; gene "abl2"; locus_tag "G4P62_016134"; orig_transcript_id "gnl|WGS:JAAVVJ|G4P62_T026878"; product "transcript variant X4"; protein_id "KAF7202975.1"; exon_number "9";
CM025024.1	Genbank	CDS	12026352	12026534	.	-	2	gene_id "G4P62_016134"; transcript_id "gnl|WGS:JAAVVJ|G4P62_T026878"; gbkey "CDS"; gene "abl2"; locus_tag "G4P62_016134"; orig_transcript_id "gnl|WGS:JAAVVJ|G4P62_T026878"; product "transcript variant X4"; protein_id "KAF7202975.1"; exon_number "10";
CM025024.1	Genbank	CDS	12022775	12024594	.	-	2	gene_id "G4P62_016134"; transcript_id "gnl|WGS:JAAVVJ|G4P62_T026878"; gbkey "CDS"; gene "abl2"; locus_tag "G4P62_016134"; orig_transcript_id "gnl|WGS:JAAVVJ|G4P62_T026878"; product "transcript variant X4"; protein_id "KAF7202975.1"; exon_number "11";
CM025024.1	Genbank	start_codon	12030934	12030936	.	-	0	gene_id "G4P62_016134"; transcript_id "gnl|WGS:JAAVVJ|G4P62_T026878"; gbkey "CDS"; gene "abl2"; locus_tag "G4P62_016134"; orig_transcript_id "gnl|WGS:JAAVVJ|G4P62_T026878"; product "transcript variant X4"; protein_id "KAF7202975.1"; exon_number "1";
CM025024.1	Genbank	stop_codon	12022772	12022774	.	-	0	gene_id "G4P62_016134"; transcript_id "gnl|WGS:JAAVVJ|G4P62_T026878"; gbkey "CDS"; gene "abl2"; locus_tag "G4P62_016134"; orig_transcript_id "gnl|WGS:JAAVVJ|G4P62_T026878"; product "transcript variant X4"; protein_id "KAF7202975.1"; exon_number "11";
CM025024.1	Genbank	transcript	12020163	12032392	.	-	.	gene_id "G4P62_016134"; transcript_id "gnl|WGS:JAAVVJ|G4P62_T026877"; gbkey "mRNA"; gene "abl2"; locus_tag "G4P62_016134"; note "non-receptor tyrosine kinase; transcript variant X3"; orig_protein_id "gnl|WGS:JAAVVJ|G4P62_P026877"; orig_transcript_id "gnl|WGS:JAAVVJ|G4P62_T026877"; product "ABL proto-oncogene 2"; transcript_biotype "mRNA";
CM025024.1	Genbank	exon	12030813	12032392	.	-	.	gene_id "G4P62_016134"; transcript_id "gnl|WGS:JAAVVJ|G4P62_T026877"; gene "abl2"; locus_tag "G4P62_016134"; note "non-receptor tyrosine kinase; transcript variant X3"; orig_protein_id "gnl|WGS:JAAVVJ|G4P62_P026877"; orig_transcript_id "gnl|WGS:JAAVVJ|G4P62_T026877"; product "ABL proto-oncogene 2"; transcript_biotype "mRNA"; exon_number "1";
CM025024.1	Genbank	exon	12030459	12030590	.	-	.	gene_id "G4P62_016134"; transcript_id "gnl|WGS:JAAVVJ|G4P62_T026877"; gene "abl2"; locus_tag "G4P62_016134"; note "non-receptor tyrosine kinase; transcript variant X3"; orig_protein_id "gnl|WGS:JAAVVJ|G4P62_P026877"; orig_transcript_id "gnl|WGS:JAAVVJ|G4P62_T026877"; product "ABL proto-oncogene 2"; transcript_biotype "mRNA"; exon_number "2";
CM025024.1	Genbank	exon	12028511	12028806	.	-	.	gene_id "G4P62_016134"; transcript_id "gnl|WGS:JAAVVJ|G4P62_T026877"; gene "abl2"; locus_tag "G4P62_016134"; note "non-receptor tyrosine kinase; transcript variant X3"; orig_protein_id "gnl|WGS:JAAVVJ|G4P62_P026877"; orig_transcript_id "gnl|WGS:JAAVVJ|G4P62_T026877"; product "ABL proto-oncogene 2"; transcript_biotype "mRNA"; exon_number "3";
CM025024.1	Genbank	exon	12028161	12028433	.	-	.	gene_id "G4P62_016134"; transcript_id "gnl|WGS:JAAVVJ|G4P62_T026877"; gene "abl2"; locus_tag "G4P62_016134"; note "non-receptor tyrosine kinase; transcript variant X3"; orig_protein_id "gnl|WGS:JAAVVJ|G4P62_P026877"; orig_transcript_id "gnl|WGS:JAAVVJ|G4P62_T026877"; product "ABL proto-oncogene 2"; transcript_biotype "mRNA"; exon_number "4";
CM025024.1	Genbank	exon	12027880	12027964	.	-	.	gene_id "G4P62_016134"; transcript_id "gnl|WGS:JAAVVJ|G4P62_T026877"; gene "abl2"; locus_tag "G4P62_016134"; note "non-receptor tyrosine kinase; transcript variant X3"; orig_protein_id "gnl|WGS:JAAVVJ|G4P62_P026877"; orig_transcript_id "gnl|WGS:JAAVVJ|G4P62_T026877"; product "ABL proto-oncogene 2"; transcript_biotype "mRNA"; exon_number "5";
CM025024.1	Genbank	exon	12027608	12027785	.	-	.	gene_id "G4P62_016134"; transcript_id "gnl|WGS:JAAVVJ|G4P62_T026877"; gene "abl2"; locus_tag "G4P62_016134"; note "non-receptor tyrosine kinase; transcript variant X3"; orig_protein_id "gnl|WGS:JAAVVJ|G4P62_P026877"; orig_transcript_id "gnl|WGS:JAAVVJ|G4P62_T026877"; product "ABL proto-oncogene 2"; transcript_biotype "mRNA"; exon_number "6";
CM025024.1	Genbank	exon	12027339	12027523	.	-	.	gene_id "G4P62_016134"; transcript_id "gnl|WGS:JAAVVJ|G4P62_T026877"; gene "abl2"; locus_tag "G4P62_016134"; note "non-receptor tyrosine kinase; transcript variant X3"; orig_protein_id "gnl|WGS:JAAVVJ|G4P62_P026877"; orig_transcript_id "gnl|WGS:JAAVVJ|G4P62_T026877"; product "ABL proto-oncogene 2"; transcript_biotype "mRNA"; exon_number "7";
CM025024.1	Genbank	exon	12027092	12027244	.	-	.	gene_id "G4P62_016134"; transcript_id "gnl|WGS:JAAVVJ|G4P62_T026877"; gene "abl2"; locus_tag "G4P62_016134"; note "non-receptor tyrosine kinase; transcript variant X3"; orig_protein_id "gnl|WGS:JAAVVJ|G4P62_P026877"; orig_transcript_id "gnl|WGS:JAAVVJ|G4P62_T026877"; product "ABL proto-oncogene 2"; transcript_biotype "mRNA"; exon_number "8";
CM025024.1	Genbank	exon	12026885	12026974	.	-	.	gene_id "G4P62_016134"; transcript_id "gnl|WGS:JAAVVJ|G4P62_T026877"; gene "abl2"; locus_tag "G4P62_016134"; note "non-receptor tyrosine kinase; transcript variant X3"; orig_protein_id "gnl|WGS:JAAVVJ|G4P62_P026877"; orig_transcript_id "gnl|WGS:JAAVVJ|G4P62_T026877"; product "ABL proto-oncogene 2"; transcript_biotype "mRNA"; exon_number "9";
CM025024.1	Genbank	exon	12026352	12026534	.	-	.	gene_id "G4P62_016134"; transcript_id "gnl|WGS:JAAVVJ|G4P62_T026877"; gene "abl2"; locus_tag "G4P62_016134"; note "non-receptor tyrosine kinase; transcript variant X3"; orig_protein_id "gnl|WGS:JAAVVJ|G4P62_P026877"; orig_transcript_id "gnl|WGS:JAAVVJ|G4P62_T026877"; product "ABL proto-oncogene 2"; transcript_biotype "mRNA"; exon_number "10";
CM025024.1	Genbank	exon	12020163	12024594	.	-	.	gene_id "G4P62_016134"; transcript_id "gnl|WGS:JAAVVJ|G4P62_T026877"; gene "abl2"; locus_tag "G4P62_016134"; note "non-receptor tyrosine kinase; transcript variant X3"; orig_protein_id "gnl|WGS:JAAVVJ|G4P62_P026877"; orig_transcript_id "gnl|WGS:JAAVVJ|G4P62_T026877"; product "ABL proto-oncogene 2"; transcript_biotype "mRNA"; exon_number "11";
CM025024.1	Genbank	CDS	12030813	12030936	.	-	0	gene_id "G4P62_016134"; transcript_id "gnl|WGS:JAAVVJ|G4P62_T026877"; gbkey "CDS"; gene "abl2"; locus_tag "G4P62_016134"; orig_transcript_id "gnl|WGS:JAAVVJ|G4P62_T026877"; product "transcript variant X3"; protein_id "KAF7202974.1"; exon_number "1";
CM025024.1	Genbank	CDS	12030459	12030590	.	-	2	gene_id "G4P62_016134"; transcript_id "gnl|WGS:JAAVVJ|G4P62_T026877"; gbkey "CDS"; gene "abl2"; locus_tag "G4P62_016134"; orig_transcript_id "gnl|WGS:JAAVVJ|G4P62_T026877"; product "transcript variant X3"; protein_id "KAF7202974.1"; exon_number "2";
CM025024.1	Genbank	CDS	12028511	12028806	.	-	2	gene_id "G4P62_016134"; transcript_id "gnl|WGS:JAAVVJ|G4P62_T026877"; gbkey "CDS"; gene "abl2"; locus_tag "G4P62_016134"; orig_transcript_id "gnl|WGS:JAAVVJ|G4P62_T026877"; product "transcript variant X3"; protein_id "KAF7202974.1"; exon_number "3";
CM025024.1	Genbank	CDS	12028161	12028433	.	-	0	gene_id "G4P62_016134"; transcript_id "gnl|WGS:JAAVVJ|G4P62_T026877"; gbkey "CDS"; gene "abl2"; locus_tag "G4P62_016134"; orig_transcript_id "gnl|WGS:JAAVVJ|G4P62_T026877"; product "transcript variant X3"; protein_id "KAF7202974.1"; exon_number "4";
CM025024.1	Genbank	CDS	12027880	12027964	.	-	0	gene_id "G4P62_016134"; transcript_id "gnl|WGS:JAAVVJ|G4P62_T026877"; gbkey "CDS"; gene "abl2"; locus_tag "G4P62_016134"; orig_transcript_id "gnl|WGS:JAAVVJ|G4P62_T026877"; product "transcript variant X3"; protein_id "KAF7202974.1"; exon_number "5";
CM025024.1	Genbank	CDS	12027608	12027785	.	-	2	gene_id "G4P62_016134"; transcript_id "gnl|WGS:JAAVVJ|G4P62_T026877"; gbkey "CDS"; gene "abl2"; locus_tag "G4P62_016134"; orig_transcript_id "gnl|WGS:JAAVVJ|G4P62_T026877"; product "transcript variant X3"; protein_id "KAF7202974.1"; exon_number "6";
CM025024.1	Genbank	CDS	12027339	12027523	.	-	1	gene_id "G4P62_016134"; transcript_id "gnl|WGS:JAAVVJ|G4P62_T026877"; gbkey "CDS"; gene "abl2"; locus_tag "G4P62_016134"; orig_transcript_id "gnl|WGS:JAAVVJ|G4P62_T026877"; product "transcript variant X3"; protein_id "KAF7202974.1"; exon_number "7";
CM025024.1	Genbank	CDS	12027092	12027244	.	-	2	gene_id "G4P62_016134"; transcript_id "gnl|WGS:JAAVVJ|G4P62_T026877"; gbkey "CDS"; gene "abl2"; locus_tag "G4P62_016134"; orig_transcript_id "gnl|WGS:JAAVVJ|G4P62_T026877"; product "transcript variant X3"; protein_id "KAF7202974.1"; exon_number "8";
CM025024.1	Genbank	CDS	12026885	12026974	.	-	2	gene_id "G4P62_016134"; transcript_id "gnl|WGS:JAAVVJ|G4P62_T026877"; gbkey "CDS"; gene "abl2"; locus_tag "G4P62_016134"; orig_transcript_id "gnl|WGS:JAAVVJ|G4P62_T026877"; product "transcript variant X3"; protein_id "KAF7202974.1"; exon_number "9";
CM025024.1	Genbank	CDS	12026352	12026534	.	-	2	gene_id "G4P62_016134"; transcript_id "gnl|WGS:JAAVVJ|G4P62_T026877"; gbkey "CDS"; gene "abl2"; locus_tag "G4P62_016134"; orig_transcript_id "gnl|WGS:JAAVVJ|G4P62_T026877"; product "transcript variant X3"; protein_id "KAF7202974.1"; exon_number "10";
CM025024.1	Genbank	CDS	12022775	12024594	.	-	2	gene_id "G4P62_016134"; transcript_id "gnl|WGS:JAAVVJ|G4P62_T026877"; gbkey "CDS"; gene "abl2"; locus_tag "G4P62_016134"; orig_transcript_id "gnl|WGS:JAAVVJ|G4P62_T026877"; product "transcript variant X3"; protein_id "KAF7202974.1"; exon_number "11";
CM025024.1	Genbank	start_codon	12030934	12030936	.	-	0	gene_id "G4P62_016134"; transcript_id "gnl|WGS:JAAVVJ|G4P62_T026877"; gbkey "CDS"; gene "abl2"; locus_tag "G4P62_016134"; orig_transcript_id "gnl|WGS:JAAVVJ|G4P62_T026877"; product "transcript variant X3"; protein_id "KAF7202974.1"; exon_number "1";
CM025024.1	Genbank	stop_codon	12022772	12022774	.	-	0	gene_id "G4P62_016134"; transcript_id "gnl|WGS:JAAVVJ|G4P62_T026877"; gbkey "CDS"; gene "abl2"; locus_tag "G4P62_016134"; orig_transcript_id "gnl|WGS:JAAVVJ|G4P62_T026877"; product "transcript variant X3"; protein_id "KAF7202974.1"; exon_number "11";
CM025024.1	Genbank	gene	12045547	12053473	.	-	.	gene_id "G4P62_016133"; transcript_id ""; description "sterol O-acyltransferase 1"; gbkey "Gene"; gene "soat1"; gene_biotype "protein_coding"; locus_tag "G4P62_016133";
CM025024.1	Genbank	transcript	12045547	12053473	.	-	.	gene_id "G4P62_016133"; transcript_id "gnl|WGS:JAAVVJ|G4P62_T026873"; gbkey "mRNA"; gene "soat1"; locus_tag "G4P62_016133"; note "transcript variant X1"; orig_protein_id "gnl|WGS:JAAVVJ|G4P62_P026873"; orig_transcript_id "gnl|WGS:JAAVVJ|G4P62_T026873"; product "sterol O-acyltransferase 1"; transcript_biotype "mRNA";
CM025024.1	Genbank	exon	12053324	12053473	.	-	.	gene_id "G4P62_016133"; transcript_id "gnl|WGS:JAAVVJ|G4P62_T026873"; gene "soat1"; locus_tag "G4P62_016133"; note "transcript variant X1"; orig_protein_id "gnl|WGS:JAAVVJ|G4P62_P026873"; orig_transcript_id "gnl|WGS:JAAVVJ|G4P62_T026873"; product "sterol O-acyltransferase 1"; transcript_biotype "mRNA"; exon_number "1";
CM025024.1	Genbank	exon	12052739	12052893	.	-	.	gene_id "G4P62_016133"; transcript_id "gnl|WGS:JAAVVJ|G4P62_T026873"; gene "soat1"; locus_tag "G4P62_016133"; note "transcript variant X1"; orig_protein_id "gnl|WGS:JAAVVJ|G4P62_P026873"; orig_transcript_id "gnl|WGS:JAAVVJ|G4P62_T026873"; product "sterol O-acyltransferase 1"; transcript_biotype "mRNA"; exon_number "2";
CM025024.1	Genbank	exon	12052012	12052070	.	-	.	gene_id "G4P62_016133"; transcript_id "gnl|WGS:JAAVVJ|G4P62_T026873"; gene "soat1"; locus_tag "G4P62_016133"; note "transcript variant X1"; orig_protein_id "gnl|WGS:JAAVVJ|G4P62_P026873"; orig_transcript_id "gnl|WGS:JAAVVJ|G4P62_T026873"; product "sterol O-acyltransferase 1"; transcript_biotype "mRNA"; exon_number "3";
CM025024.1	Genbank	exon	12049445	12049593	.	-	.	gene_id "G4P62_016133"; transcript_id "gnl|WGS:JAAVVJ|G4P62_T026873"; gene "soat1"; locus_tag "G4P62_016133"; note "transcript variant X1"; orig_protein_id "gnl|WGS:JAAVVJ|G4P62_P026873"; orig_transcript_id "gnl|WGS:JAAVVJ|G4P62_T026873"; product "sterol O-acyltransferase 1"; transcript_biotype "mRNA"; exon_number "4";
CM025024.1	Genbank	exon	12049254	12049310	.	-	.	gene_id "G4P62_016133"; transcript_id "gnl|WGS:JAAVVJ|G4P62_T026873"; gene "soat1"; locus_tag "G4P62_016133"; note "transcript variant X1"; orig_protein_id "gnl|WGS:JAAVVJ|G4P62_P026873"; orig_transcript_id "gnl|WGS:JAAVVJ|G4P62_T026873"; product "sterol O-acyltransferase 1"; transcript_biotype "mRNA"; exon_number "5";
CM025024.1	Genbank	exon	12049063	12049170	.	-	.	gene_id "G4P62_016133"; transcript_id "gnl|WGS:JAAVVJ|G4P62_T026873"; gene "soat1"; locus_tag "G4P62_016133"; note "transcript variant X1"; orig_protein_id "gnl|WGS:JAAVVJ|G4P62_P026873"; orig_transcript_id "gnl|WGS:JAAVVJ|G4P62_T026873"; product "sterol O-acyltransferase 1"; transcript_biotype "mRNA"; exon_number "6";
CM025024.1	Genbank	exon	12048677	12048962	.	-	.	gene_id "G4P62_016133"; transcript_id "gnl|WGS:JAAVVJ|G4P62_T026873"; gene "soat1"; locus_tag "G4P62_016133"; note "transcript variant X1"; orig_protein_id "gnl|WGS:JAAVVJ|G4P62_P026873"; orig_transcript_id "gnl|WGS:JAAVVJ|G4P62_T026873"; product "sterol O-acyltransferase 1"; transcript_biotype "mRNA"; exon_number "7";
CM025024.1	Genbank	exon	12048513	12048588	.	-	.	gene_id "G4P62_016133"; transcript_id "gnl|WGS:JAAVVJ|G4P62_T026873"; gene "soat1"; locus_tag "G4P62_016133"; note "transcript variant X1"; orig_protein_id "gnl|WGS:JAAVVJ|G4P62_P026873"; orig_transcript_id "gnl|WGS:JAAVVJ|G4P62_T026873"; product "sterol O-acyltransferase 1"; transcript_biotype "mRNA"; exon_number "8";
CM025024.1	Genbank	exon	12048319	12048403	.	-	.	gene_id "G4P62_016133"; transcript_id "gnl|WGS:JAAVVJ|G4P62_T026873"; gene "soat1"; locus_tag "G4P62_016133"; note "transcript variant X1"; orig_protein_id "gnl|WGS:JAAVVJ|G4P62_P026873"; orig_transcript_id "gnl|WGS:JAAVVJ|G4P62_T026873"; product "sterol O-acyltransferase 1"; transcript_biotype "mRNA"; exon_number "9";
CM025024.1	Genbank	exon	12048174	12048219	.	-	.	gene_id "G4P62_016133"; transcript_id "gnl|WGS:JAAVVJ|G4P62_T026873"; gene "soat1"; locus_tag "G4P62_016133"; note "transcript variant X1"; orig_protein_id "gnl|WGS:JAAVVJ|G4P62_P026873"; orig_transcript_id "gnl|WGS:JAAVVJ|G4P62_T026873"; product "sterol O-acyltransferase 1"; transcript_biotype "mRNA"; exon_number "10";
CM025024.1	Genbank	exon	12047953	12048082	.	-	.	gene_id "G4P62_016133"; transcript_id "gnl|WGS:JAAVVJ|G4P62_T026873"; gene "soat1"; locus_tag "G4P62_016133"; note "transcript variant X1"; orig_protein_id "gnl|WGS:JAAVVJ|G4P62_P026873"; orig_transcript_id "gnl|WGS:JAAVVJ|G4P62_T026873"; product "sterol O-acyltransferase 1"; transcript_biotype "mRNA"; exon_number "11";
CM025024.1	Genbank	exon	12047760	12047857	.	-	.	gene_id "G4P62_016133"; transcript_id "gnl|WGS:JAAVVJ|G4P62_T026873"; gene "soat1"; locus_tag "G4P62_016133"; note "transcript variant X1"; orig_protein_id "gnl|WGS:JAAVVJ|G4P62_P026873"; orig_transcript_id "gnl|WGS:JAAVVJ|G4P62_T026873"; product "sterol O-acyltransferase 1"; transcript_biotype "mRNA"; exon_number "12";
CM025024.1	Genbank	exon	12047579	12047677	.	-	.	gene_id "G4P62_016133"; transcript_id "gnl|WGS:JAAVVJ|G4P62_T026873"; gene "soat1"; locus_tag "G4P62_016133"; note "transcript variant X1"; orig_protein_id "gnl|WGS:JAAVVJ|G4P62_P026873"; orig_transcript_id "gnl|WGS:JAAVVJ|G4P62_T026873"; product "sterol O-acyltransferase 1"; transcript_biotype "mRNA"; exon_number "13";
CM025024.1	Genbank	exon	12047335	12047470	.	-	.	gene_id "G4P62_016133"; transcript_id "gnl|WGS:JAAVVJ|G4P62_T026873"; gene "soat1"; locus_tag "G4P62_016133"; note "transcript variant X1"; orig_protein_id "gnl|WGS:JAAVVJ|G4P62_P026873"; orig_transcript_id "gnl|WGS:JAAVVJ|G4P62_T026873"; product "sterol O-acyltransferase 1"; transcript_biotype "mRNA"; exon_number "14";
CM025024.1	Genbank	exon	12047091	12047236	.	-	.	gene_id "G4P62_016133"; transcript_id "gnl|WGS:JAAVVJ|G4P62_T026873"; gene "soat1"; locus_tag "G4P62_016133"; note "transcript variant X1"; orig_protein_id "gnl|WGS:JAAVVJ|G4P62_P026873"; orig_transcript_id "gnl|WGS:JAAVVJ|G4P62_T026873"; product "sterol O-acyltransferase 1"; transcript_biotype "mRNA"; exon_number "15";
CM025024.1	Genbank	exon	12045547	12046990	.	-	.	gene_id "G4P62_016133"; transcript_id "gnl|WGS:JAAVVJ|G4P62_T026873"; gene "soat1"; locus_tag "G4P62_016133"; note "transcript variant X1"; orig_protein_id "gnl|WGS:JAAVVJ|G4P62_P026873"; orig_transcript_id "gnl|WGS:JAAVVJ|G4P62_T026873"; product "sterol O-acyltransferase 1"; transcript_biotype "mRNA"; exon_number "16";
CM025024.1	Genbank	CDS	12052739	12052886	.	-	0	gene_id "G4P62_016133"; transcript_id "gnl|WGS:JAAVVJ|G4P62_T026873"; gbkey "CDS"; gene "soat1"; locus_tag "G4P62_016133"; orig_transcript_id "gnl|WGS:JAAVVJ|G4P62_T026873"; product "transcript variant X1"; protein_id "KAF7202970.1"; exon_number "2";
CM025024.1	Genbank	CDS	12052012	12052070	.	-	2	gene_id "G4P62_016133"; transcript_id "gnl|WGS:JAAVVJ|G4P62_T026873"; gbkey "CDS"; gene "soat1"; locus_tag "G4P62_016133"; orig_transcript_id "gnl|WGS:JAAVVJ|G4P62_T026873"; product "transcript variant X1"; protein_id "KAF7202970.1"; exon_number "3";
CM025024.1	Genbank	CDS	12049445	12049593	.	-	0	gene_id "G4P62_016133"; transcript_id "gnl|WGS:JAAVVJ|G4P62_T026873"; gbkey "CDS"; gene "soat1"; locus_tag "G4P62_016133"; orig_transcript_id "gnl|WGS:JAAVVJ|G4P62_T026873"; product "transcript variant X1"; protein_id "KAF7202970.1"; exon_number "4";
CM025024.1	Genbank	CDS	12049254	12049310	.	-	1	gene_id "G4P62_016133"; transcript_id "gnl|WGS:JAAVVJ|G4P62_T026873"; gbkey "CDS"; gene "soat1"; locus_tag "G4P62_016133"; orig_transcript_id "gnl|WGS:JAAVVJ|G4P62_T026873"; product "transcript variant X1"; protein_id "KAF7202970.1"; exon_number "5";
CM025024.1	Genbank	CDS	12049063	12049170	.	-	1	gene_id "G4P62_016133"; transcript_id "gnl|WGS:JAAVVJ|G4P62_T026873"; gbkey "CDS"; gene "soat1"; locus_tag "G4P62_016133"; orig_transcript_id "gnl|WGS:JAAVVJ|G4P62_T026873"; product "transcript variant X1"; protein_id "KAF7202970.1"; exon_number "6";
CM025024.1	Genbank	CDS	12048677	12048962	.	-	1	gene_id "G4P62_016133"; transcript_id "gnl|WGS:JAAVVJ|G4P62_T026873"; gbkey "CDS"; gene "soat1"; locus_tag "G4P62_016133"; orig_transcript_id "gnl|WGS:JAAVVJ|G4P62_T026873"; product "transcript variant X1"; protein_id "KAF7202970.1"; exon_number "7";
CM025024.1	Genbank	CDS	12048513	12048588	.	-	0	gene_id "G4P62_016133"; transcript_id "gnl|WGS:JAAVVJ|G4P62_T026873"; gbkey "CDS"; gene "soat1"; locus_tag "G4P62_016133"; orig_transcript_id "gnl|WGS:JAAVVJ|G4P62_T026873"; product "transcript variant X1"; protein_id "KAF7202970.1"; exon_number "8";
CM025024.1	Genbank	CDS	12048319	12048403	.	-	2	gene_id "G4P62_016133"; transcript_id "gnl|WGS:JAAVVJ|G4P62_T026873"; gbkey "CDS"; gene "soat1"; locus_tag "G4P62_016133"; orig_transcript_id "gnl|WGS:JAAVVJ|G4P62_T026873"; product "transcript variant X1"; protein_id "KAF7202970.1"; exon_number "9";
CM025024.1	Genbank	CDS	12048174	12048219	.	-	1	gene_id "G4P62_016133"; transcript_id "gnl|WGS:JAAVVJ|G4P62_T026873"; gbkey "CDS"; gene "soat1"; locus_tag "G4P62_016133"; orig_transcript_id "gnl|WGS:JAAVVJ|G4P62_T026873"; product "transcript variant X1"; protein_id "KAF7202970.1"; exon_number "10";
CM025024.1	Genbank	CDS	12047953	12048082	.	-	0	gene_id "G4P62_016133"; transcript_id "gnl|WGS:JAAVVJ|G4P62_T026873"; gbkey "CDS"; gene "soat1"; locus_tag "G4P62_016133"; orig_transcript_id "gnl|WGS:JAAVVJ|G4P62_T026873"; product "transcript variant X1"; protein_id "KAF7202970.1"; exon_number "11";
CM025024.1	Genbank	CDS	12047760	12047857	.	-	2	gene_id "G4P62_016133"; transcript_id "gnl|WGS:JAAVVJ|G4P62_T026873"; gbkey "CDS"; gene "soat1"; locus_tag "G4P62_016133"; orig_transcript_id "gnl|WGS:JAAVVJ|G4P62_T026873"; product "transcript variant X1"; protein_id "KAF7202970.1"; exon_number "12";
CM025024.1	Genbank	CDS	12047579	12047677	.	-	0	gene_id "G4P62_016133"; transcript_id "gnl|WGS:JAAVVJ|G4P62_T026873"; gbkey "CDS"; gene "soat1"; locus_tag "G4P62_016133"; orig_transcript_id "gnl|WGS:JAAVVJ|G4P62_T026873"; product "transcript variant X1"; protein_id "KAF7202970.1"; exon_number "13";
CM025024.1	Genbank	CDS	12047335	12047470	.	-	0	gene_id "G4P62_016133"; transcript_id "gnl|WGS:JAAVVJ|G4P62_T026873"; gbkey "CDS"; gene "soat1"; locus_tag "G4P62_016133"; orig_transcript_id "gnl|WGS:JAAVVJ|G4P62_T026873"; product "transcript variant X1"; protein_id "KAF7202970.1"; exon_number "14";
CM025024.1	Genbank	CDS	12047091	12047236	.	-	2	gene_id "G4P62_016133"; transcript_id "gnl|WGS:JAAVVJ|G4P62_T026873"; gbkey "CDS"; gene "soat1"; locus_tag "G4P62_016133"; orig_transcript_id "gnl|WGS:JAAVVJ|G4P62_T026873"; product "transcript variant X1"; protein_id "KAF7202970.1"; exon_number "15";
CM025024.1	Genbank	CDS	12046925	12046990	.	-	0	gene_id "G4P62_016133"; transcript_id "gnl|WGS:JAAVVJ|G4P62_T026873"; gbkey "CDS"; gene "soat1"; locus_tag "G4P62_016133"; orig_transcript_id "gnl|WGS:JAAVVJ|G4P62_T026873"; product "transcript variant X1"; protein_id "KAF7202970.1"; exon_number "16";
CM025024.1	Genbank	start_codon	12052884	12052886	.	-	0	gene_id "G4P62_016133"; transcript_id "gnl|WGS:JAAVVJ|G4P62_T026873"; gbkey "CDS"; gene "soat1"; locus_tag "G4P62_016133"; orig_transcript_id "gnl|WGS:JAAVVJ|G4P62_T026873"; product "transcript variant X1"; protein_id "KAF7202970.1"; exon_number "2";
CM025024.1	Genbank	stop_codon	12046922	12046924	.	-	0	gene_id "G4P62_016133"; transcript_id "gnl|WGS:JAAVVJ|G4P62_T026873"; gbkey "CDS"; gene "soat1"; locus_tag "G4P62_016133"; orig_transcript_id "gnl|WGS:JAAVVJ|G4P62_T026873"; product "transcript variant X1"; protein_id "KAF7202970.1"; exon_number "16";
CM025024.1	Genbank	transcript	12045547	12053282	.	-	.	gene_id "G4P62_016133"; transcript_id "gnl|WGS:JAAVVJ|G4P62_T026874"; gbkey "mRNA"; gene "soat1"; locus_tag "G4P62_016133"; note "transcript variant X2"; orig_protein_id "gnl|WGS:JAAVVJ|G4P62_P026874"; orig_transcript_id "gnl|WGS:JAAVVJ|G4P62_T026874"; product "sterol O-acyltransferase 1"; transcript_biotype "mRNA";
CM025024.1	Genbank	exon	12053056	12053282	.	-	.	gene_id "G4P62_016133"; transcript_id "gnl|WGS:JAAVVJ|G4P62_T026874"; gene "soat1"; locus_tag "G4P62_016133"; note "transcript variant X2"; orig_protein_id "gnl|WGS:JAAVVJ|G4P62_P026874"; orig_transcript_id "gnl|WGS:JAAVVJ|G4P62_T026874"; product "sterol O-acyltransferase 1"; transcript_biotype "mRNA"; exon_number "1";
CM025024.1	Genbank	exon	12052739	12052893	.	-	.	gene_id "G4P62_016133"; transcript_id "gnl|WGS:JAAVVJ|G4P62_T026874"; gene "soat1"; locus_tag "G4P62_016133"; note "transcript variant X2"; orig_protein_id "gnl|WGS:JAAVVJ|G4P62_P026874"; orig_transcript_id "gnl|WGS:JAAVVJ|G4P62_T026874"; product "sterol O-acyltransferase 1"; transcript_biotype "mRNA"; exon_number "2";
CM025024.1	Genbank	exon	12052012	12052070	.	-	.	gene_id "G4P62_016133"; transcript_id "gnl|WGS:JAAVVJ|G4P62_T026874"; gene "soat1"; locus_tag "G4P62_016133"; note "transcript variant X2"; orig_protein_id "gnl|WGS:JAAVVJ|G4P62_P026874"; orig_transcript_id "gnl|WGS:JAAVVJ|G4P62_T026874"; product "sterol O-acyltransferase 1"; transcript_biotype "mRNA"; exon_number "3";
CM025024.1	Genbank	exon	12049445	12049593	.	-	.	gene_id "G4P62_016133"; transcript_id "gnl|WGS:JAAVVJ|G4P62_T026874"; gene "soat1"; locus_tag "G4P62_016133"; note "transcript variant X2"; orig_protein_id "gnl|WGS:JAAVVJ|G4P62_P026874"; orig_transcript_id "gnl|WGS:JAAVVJ|G4P62_T026874"; product "sterol O-acyltransferase 1"; transcript_biotype "mRNA"; exon_number "4";
CM025024.1	Genbank	exon	12049254	12049310	.	-	.	gene_id "G4P62_016133"; transcript_id "gnl|WGS:JAAVVJ|G4P62_T026874"; gene "soat1"; locus_tag "G4P62_016133"; note "transcript variant X2"; orig_protein_id "gnl|WGS:JAAVVJ|G4P62_P026874"; orig_transcript_id "gnl|WGS:JAAVVJ|G4P62_T026874"; product "sterol O-acyltransferase 1"; transcript_biotype "mRNA"; exon_number "5";
CM025024.1	Genbank	exon	12049063	12049170	.	-	.	gene_id "G4P62_016133"; transcript_id "gnl|WGS:JAAVVJ|G4P62_T026874"; gene "soat1"; locus_tag "G4P62_016133"; note "transcript variant X2"; orig_protein_id "gnl|WGS:JAAVVJ|G4P62_P026874"; orig_transcript_id "gnl|WGS:JAAVVJ|G4P62_T026874"; product "sterol O-acyltransferase 1"; transcript_biotype "mRNA"; exon_number "6";
CM025024.1	Genbank	exon	12048677	12048962	.	-	.	gene_id "G4P62_016133"; transcript_id "gnl|WGS:JAAVVJ|G4P62_T026874"; gene "soat1"; locus_tag "G4P62_016133"; note "transcript variant X2"; orig_protein_id "gnl|WGS:JAAVVJ|G4P62_P026874"; orig_transcript_id "gnl|WGS:JAAVVJ|G4P62_T026874"; product "sterol O-acyltransferase 1"; transcript_biotype "mRNA"; exon_number "7";
CM025024.1	Genbank	exon	12048513	12048588	.	-	.	gene_id "G4P62_016133"; transcript_id "gnl|WGS:JAAVVJ|G4P62_T026874"; gene "soat1"; locus_tag "G4P62_016133"; note "transcript variant X2"; orig_protein_id "gnl|WGS:JAAVVJ|G4P62_P026874"; orig_transcript_id "gnl|WGS:JAAVVJ|G4P62_T026874"; product "sterol O-acyltransferase 1"; transcript_biotype "mRNA"; exon_number "8";
CM025024.1	Genbank	exon	12048319	12048403	.	-	.	gene_id "G4P62_016133"; transcript_id "gnl|WGS:JAAVVJ|G4P62_T026874"; gene "soat1"; locus_tag "G4P62_016133"; note "transcript variant X2"; orig_protein_id "gnl|WGS:JAAVVJ|G4P62_P026874"; orig_transcript_id "gnl|WGS:JAAVVJ|G4P62_T026874"; product "sterol O-acyltransferase 1"; transcript_biotype "mRNA"; exon_number "9";
CM025024.1	Genbank	exon	12048174	12048219	.	-	.	gene_id "G4P62_016133"; transcript_id "gnl|WGS:JAAVVJ|G4P62_T026874"; gene "soat1"; locus_tag "G4P62_016133"; note "transcript variant X2"; orig_protein_id "gnl|WGS:JAAVVJ|G4P62_P026874"; orig_transcript_id "gnl|WGS:JAAVVJ|G4P62_T026874"; product "sterol O-acyltransferase 1"; transcript_biotype "mRNA"; exon_number "10";
CM025024.1	Genbank	exon	12047953	12048082	.	-	.	gene_id "G4P62_016133"; transcript_id "gnl|WGS:JAAVVJ|G4P62_T026874"; gene "soat1"; locus_tag "G4P62_016133"; note "transcript variant X2"; orig_protein_id "gnl|WGS:JAAVVJ|G4P62_P026874"; orig_transcript_id "gnl|WGS:JAAVVJ|G4P62_T026874"; product "sterol O-acyltransferase 1"; transcript_biotype "mRNA"; exon_number "11";
CM025024.1	Genbank	exon	12047760	12047857	.	-	.	gene_id "G4P62_016133"; transcript_id "gnl|WGS:JAAVVJ|G4P62_T026874"; gene "soat1"; locus_tag "G4P62_016133"; note "transcript variant X2"; orig_protein_id "gnl|WGS:JAAVVJ|G4P62_P026874"; orig_transcript_id "gnl|WGS:JAAVVJ|G4P62_T026874"; product "sterol O-acyltransferase 1"; transcript_biotype "mRNA"; exon_number "12";
CM025024.1	Genbank	exon	12047579	12047677	.	-	.	gene_id "G4P62_016133"; transcript_id "gnl|WGS:JAAVVJ|G4P62_T026874"; gene "soat1"; locus_tag "G4P62_016133"; note "transcript variant X2"; orig_protein_id "gnl|WGS:JAAVVJ|G4P62_P026874"; orig_transcript_id "gnl|WGS:JAAVVJ|G4P62_T026874"; product "sterol O-acyltransferase 1"; transcript_biotype "mRNA"; exon_number "13";
CM025024.1	Genbank	exon	12047335	12047470	.	-	.	gene_id "G4P62_016133"; transcript_id "gnl|WGS:JAAVVJ|G4P62_T026874"; gene "soat1"; locus_tag "G4P62_016133"; note "transcript variant X2"; orig_protein_id "gnl|WGS:JAAVVJ|G4P62_P026874"; orig_transcript_id "gnl|WGS:JAAVVJ|G4P62_T026874"; product "sterol O-acyltransferase 1"; transcript_biotype "mRNA"; exon_number "14";
CM025024.1	Genbank	exon	12047091	12047236	.	-	.	gene_id "G4P62_016133"; transcript_id "gnl|WGS:JAAVVJ|G4P62_T026874"; gene "soat1"; locus_tag "G4P62_016133"; note "transcript variant X2"; orig_protein_id "gnl|WGS:JAAVVJ|G4P62_P026874"; orig_transcript_id "gnl|WGS:JAAVVJ|G4P62_T026874"; product "sterol O-acyltransferase 1"; transcript_biotype "mRNA"; exon_number "15";
CM025024.1	Genbank	exon	12045547	12046990	.	-	.	gene_id "G4P62_016133"; transcript_id "gnl|WGS:JAAVVJ|G4P62_T026874"; gene "soat1"; locus_tag "G4P62_016133"; note "transcript variant X2"; orig_protein_id "gnl|WGS:JAAVVJ|G4P62_P026874"; orig_transcript_id "gnl|WGS:JAAVVJ|G4P62_T026874"; product "sterol O-acyltransferase 1"; transcript_biotype "mRNA"; exon_number "16";
CM025024.1	Genbank	CDS	12052739	12052886	.	-	0	gene_id "G4P62_016133"; transcript_id "gnl|WGS:JAAVVJ|G4P62_T026874"; gbkey "CDS"; gene "soat1"; locus_tag "G4P62_016133"; orig_transcript_id "gnl|WGS:JAAVVJ|G4P62_T026874"; product "transcript variant X2"; protein_id "KAF7202971.1"; exon_number "2";
CM025024.1	Genbank	CDS	12052012	12052070	.	-	2	gene_id "G4P62_016133"; transcript_id "gnl|WGS:JAAVVJ|G4P62_T026874"; gbkey "CDS"; gene "soat1"; locus_tag "G4P62_016133"; orig_transcript_id "gnl|WGS:JAAVVJ|G4P62_T026874"; product "transcript variant X2"; protein_id "KAF7202971.1"; exon_number "3";
CM025024.1	Genbank	CDS	12049445	12049593	.	-	0	gene_id "G4P62_016133"; transcript_id "gnl|WGS:JAAVVJ|G4P62_T026874"; gbkey "CDS"; gene "soat1"; locus_tag "G4P62_016133"; orig_transcript_id "gnl|WGS:JAAVVJ|G4P62_T026874"; product "transcript variant X2"; protein_id "KAF7202971.1"; exon_number "4";
CM025024.1	Genbank	CDS	12049254	12049310	.	-	1	gene_id "G4P62_016133"; transcript_id "gnl|WGS:JAAVVJ|G4P62_T026874"; gbkey "CDS"; gene "soat1"; locus_tag "G4P62_016133"; orig_transcript_id "gnl|WGS:JAAVVJ|G4P62_T026874"; product "transcript variant X2"; protein_id "KAF7202971.1"; exon_number "5";
CM025024.1	Genbank	CDS	12049063	12049170	.	-	1	gene_id "G4P62_016133"; transcript_id "gnl|WGS:JAAVVJ|G4P62_T026874"; gbkey "CDS"; gene "soat1"; locus_tag "G4P62_016133"; orig_transcript_id "gnl|WGS:JAAVVJ|G4P62_T026874"; product "transcript variant X2"; protein_id "KAF7202971.1"; exon_number "6";
CM025024.1	Genbank	CDS	12048677	12048962	.	-	1	gene_id "G4P62_016133"; transcript_id "gnl|WGS:JAAVVJ|G4P62_T026874"; gbkey "CDS"; gene "soat1"; locus_tag "G4P62_016133"; orig_transcript_id "gnl|WGS:JAAVVJ|G4P62_T026874"; product "transcript variant X2"; protein_id "KAF7202971.1"; exon_number "7";
CM025024.1	Genbank	CDS	12048513	12048588	.	-	0	gene_id "G4P62_016133"; transcript_id "gnl|WGS:JAAVVJ|G4P62_T026874"; gbkey "CDS"; gene "soat1"; locus_tag "G4P62_016133"; orig_transcript_id "gnl|WGS:JAAVVJ|G4P62_T026874"; product "transcript variant X2"; protein_id "KAF7202971.1"; exon_number "8";
CM025024.1	Genbank	CDS	12048319	12048403	.	-	2	gene_id "G4P62_016133"; transcript_id "gnl|WGS:JAAVVJ|G4P62_T026874"; gbkey "CDS"; gene "soat1"; locus_tag "G4P62_016133"; orig_transcript_id "gnl|WGS:JAAVVJ|G4P62_T026874"; product "transcript variant X2"; protein_id "KAF7202971.1"; exon_number "9";
CM025024.1	Genbank	CDS	12048174	12048219	.	-	1	gene_id "G4P62_016133"; transcript_id "gnl|WGS:JAAVVJ|G4P62_T026874"; gbkey "CDS"; gene "soat1"; locus_tag "G4P62_016133"; orig_transcript_id "gnl|WGS:JAAVVJ|G4P62_T026874"; product "transcript variant X2"; protein_id "KAF7202971.1"; exon_number "10";
CM025024.1	Genbank	CDS	12047953	12048082	.	-	0	gene_id "G4P62_016133"; transcript_id "gnl|WGS:JAAVVJ|G4P62_T026874"; gbkey "CDS"; gene "soat1"; locus_tag "G4P62_016133"; orig_transcript_id "gnl|WGS:JAAVVJ|G4P62_T026874"; product "transcript variant X2"; protein_id "KAF7202971.1"; exon_number "11";
CM025024.1	Genbank	CDS	12047760	12047857	.	-	2	gene_id "G4P62_016133"; transcript_id "gnl|WGS:JAAVVJ|G4P62_T026874"; gbkey "CDS"; gene "soat1"; locus_tag "G4P62_016133"; orig_transcript_id "gnl|WGS:JAAVVJ|G4P62_T026874"; product "transcript variant X2"; protein_id "KAF7202971.1"; exon_number "12";
CM025024.1	Genbank	CDS	12047579	12047677	.	-	0	gene_id "G4P62_016133"; transcript_id "gnl|WGS:JAAVVJ|G4P62_T026874"; gbkey "CDS"; gene "soat1"; locus_tag "G4P62_016133"; orig_transcript_id "gnl|WGS:JAAVVJ|G4P62_T026874"; product "transcript variant X2"; protein_id "KAF7202971.1"; exon_number "13";
CM025024.1	Genbank	CDS	12047335	12047470	.	-	0	gene_id "G4P62_016133"; transcript_id "gnl|WGS:JAAVVJ|G4P62_T026874"; gbkey "CDS"; gene "soat1"; locus_tag "G4P62_016133"; orig_transcript_id "gnl|WGS:JAAVVJ|G4P62_T026874"; product "transcript variant X2"; protein_id "KAF7202971.1"; exon_number "14";
CM025024.1	Genbank	CDS	12047091	12047236	.	-	2	gene_id "G4P62_016133"; transcript_id "gnl|WGS:JAAVVJ|G4P62_T026874"; gbkey "CDS"; gene "soat1"; locus_tag "G4P62_016133"; orig_transcript_id "gnl|WGS:JAAVVJ|G4P62_T026874"; product "transcript variant X2"; protein_id "KAF7202971.1"; exon_number "15";
CM025024.1	Genbank	CDS	12046925	12046990	.	-	0	gene_id "G4P62_016133"; transcript_id "gnl|WGS:JAAVVJ|G4P62_T026874"; gbkey "CDS"; gene "soat1"; locus_tag "G4P62_016133"; orig_transcript_id "gnl|WGS:JAAVVJ|G4P62_T026874"; product "transcript variant X2"; protein_id "KAF7202971.1"; exon_number "16";
CM025024.1	Genbank	start_codon	12052884	12052886	.	-	0	gene_id "G4P62_016133"; transcript_id "gnl|WGS:JAAVVJ|G4P62_T026874"; gbkey "CDS"; gene "soat1"; locus_tag "G4P62_016133"; orig_transcript_id "gnl|WGS:JAAVVJ|G4P62_T026874"; product "transcript variant X2"; protein_id "KAF7202971.1"; exon_number "2";
CM025024.1	Genbank	stop_codon	12046922	12046924	.	-	0	gene_id "G4P62_016133"; transcript_id "gnl|WGS:JAAVVJ|G4P62_T026874"; gbkey "CDS"; gene "soat1"; locus_tag "G4P62_016133"; orig_transcript_id "gnl|WGS:JAAVVJ|G4P62_T026874"; product "transcript variant X2"; protein_id "KAF7202971.1"; exon_number "16";
CM025024.1	Genbank	gene	12064911	12068768	.	-	.	gene_id "G4P62_016132"; transcript_id ""; description "macrophage receptor MARCO-like"; gbkey "Gene"; gene_biotype "protein_coding"; locus_tag "G4P62_016132"; note "LOC107393105";
CM025024.1	Genbank	transcript	12064911	12068768	.	-	.	gene_id "G4P62_016132"; transcript_id "gnl|WGS:JAAVVJ|G4P62_T026872"; gbkey "mRNA"; locus_tag "G4P62_016132"; orig_protein_id "gnl|WGS:JAAVVJ|G4P62_P026872"; orig_transcript_id "gnl|WGS:JAAVVJ|G4P62_T026872"; product "macrophage receptor MARCO-like"; transcript_biotype "mRNA";
CM025024.1	Genbank	exon	12068609	12068768	.	-	.	gene_id "G4P62_016132"; transcript_id "gnl|WGS:JAAVVJ|G4P62_T026872"; locus_tag "G4P62_016132"; orig_protein_id "gnl|WGS:JAAVVJ|G4P62_P026872"; orig_transcript_id "gnl|WGS:JAAVVJ|G4P62_T026872"; product "macrophage receptor MARCO-like"; transcript_biotype "mRNA"; exon_number "1";
CM025024.1	Genbank	exon	12068479	12068529	.	-	.	gene_id "G4P62_016132"; transcript_id "gnl|WGS:JAAVVJ|G4P62_T026872"; locus_tag "G4P62_016132"; orig_protein_id "gnl|WGS:JAAVVJ|G4P62_P026872"; orig_transcript_id "gnl|WGS:JAAVVJ|G4P62_T026872"; product "macrophage receptor MARCO-like"; transcript_biotype "mRNA"; exon_number "2";
CM025024.1	Genbank	exon	12066060	12066113	.	-	.	gene_id "G4P62_016132"; transcript_id "gnl|WGS:JAAVVJ|G4P62_T026872"; locus_tag "G4P62_016132"; orig_protein_id "gnl|WGS:JAAVVJ|G4P62_P026872"; orig_transcript_id "gnl|WGS:JAAVVJ|G4P62_T026872"; product "macrophage receptor MARCO-like"; transcript_biotype "mRNA"; exon_number "3";
CM025024.1	Genbank	exon	12065879	12065932	.	-	.	gene_id "G4P62_016132"; transcript_id "gnl|WGS:JAAVVJ|G4P62_T026872"; locus_tag "G4P62_016132"; orig_protein_id "gnl|WGS:JAAVVJ|G4P62_P026872"; orig_transcript_id "gnl|WGS:JAAVVJ|G4P62_T026872"; product "macrophage receptor MARCO-like"; transcript_biotype "mRNA"; exon_number "4";
CM025024.1	Genbank	exon	12065723	12065776	.	-	.	gene_id "G4P62_016132"; transcript_id "gnl|WGS:JAAVVJ|G4P62_T026872"; locus_tag "G4P62_016132"; orig_protein_id "gnl|WGS:JAAVVJ|G4P62_P026872"; orig_transcript_id "gnl|WGS:JAAVVJ|G4P62_T026872"; product "macrophage receptor MARCO-like"; transcript_biotype "mRNA"; exon_number "5";
CM025024.1	Genbank	exon	12065533	12065640	.	-	.	gene_id "G4P62_016132"; transcript_id "gnl|WGS:JAAVVJ|G4P62_T026872"; locus_tag "G4P62_016132"; orig_protein_id "gnl|WGS:JAAVVJ|G4P62_P026872"; orig_transcript_id "gnl|WGS:JAAVVJ|G4P62_T026872"; product "macrophage receptor MARCO-like"; transcript_biotype "mRNA"; exon_number "6";
CM025024.1	Genbank	exon	12065366	12065419	.	-	.	gene_id "G4P62_016132"; transcript_id "gnl|WGS:JAAVVJ|G4P62_T026872"; locus_tag "G4P62_016132"; orig_protein_id "gnl|WGS:JAAVVJ|G4P62_P026872"; orig_transcript_id "gnl|WGS:JAAVVJ|G4P62_T026872"; product "macrophage receptor MARCO-like"; transcript_biotype "mRNA"; exon_number "7";
CM025024.1	Genbank	exon	12064911	12064985	.	-	.	gene_id "G4P62_016132"; transcript_id "gnl|WGS:JAAVVJ|G4P62_T026872"; locus_tag "G4P62_016132"; orig_protein_id "gnl|WGS:JAAVVJ|G4P62_P026872"; orig_transcript_id "gnl|WGS:JAAVVJ|G4P62_T026872"; product "macrophage receptor MARCO-like"; transcript_biotype "mRNA"; exon_number "8";
CM025024.1	Genbank	CDS	12068609	12068686	.	-	0	gene_id "G4P62_016132"; transcript_id "gnl|WGS:JAAVVJ|G4P62_T026872"; gbkey "CDS"; locus_tag "G4P62_016132"; orig_transcript_id "gnl|WGS:JAAVVJ|G4P62_T026872"; product "macrophage receptor MARCO-like"; protein_id "KAF7202969.1"; exon_number "1";
CM025024.1	Genbank	CDS	12068479	12068529	.	-	0	gene_id "G4P62_016132"; transcript_id "gnl|WGS:JAAVVJ|G4P62_T026872"; gbkey "CDS"; locus_tag "G4P62_016132"; orig_transcript_id "gnl|WGS:JAAVVJ|G4P62_T026872"; product "macrophage receptor MARCO-like"; protein_id "KAF7202969.1"; exon_number "2";
CM025024.1	Genbank	CDS	12066060	12066113	.	-	0	gene_id "G4P62_016132"; transcript_id "gnl|WGS:JAAVVJ|G4P62_T026872"; gbkey "CDS"; locus_tag "G4P62_016132"; orig_transcript_id "gnl|WGS:JAAVVJ|G4P62_T026872"; product "macrophage receptor MARCO-like"; protein_id "KAF7202969.1"; exon_number "3";
CM025024.1	Genbank	CDS	12065879	12065932	.	-	0	gene_id "G4P62_016132"; transcript_id "gnl|WGS:JAAVVJ|G4P62_T026872"; gbkey "CDS"; locus_tag "G4P62_016132"; orig_transcript_id "gnl|WGS:JAAVVJ|G4P62_T026872"; product "macrophage receptor MARCO-like"; protein_id "KAF7202969.1"; exon_number "4";
CM025024.1	Genbank	CDS	12065723	12065776	.	-	0	gene_id "G4P62_016132"; transcript_id "gnl|WGS:JAAVVJ|G4P62_T026872"; gbkey "CDS"; locus_tag "G4P62_016132"; orig_transcript_id "gnl|WGS:JAAVVJ|G4P62_T026872"; product "macrophage receptor MARCO-like"; protein_id "KAF7202969.1"; exon_number "5";
CM025024.1	Genbank	CDS	12065533	12065640	.	-	0	gene_id "G4P62_016132"; transcript_id "gnl|WGS:JAAVVJ|G4P62_T026872"; gbkey "CDS"; locus_tag "G4P62_016132"; orig_transcript_id "gnl|WGS:JAAVVJ|G4P62_T026872"; product "macrophage receptor MARCO-like"; protein_id "KAF7202969.1"; exon_number "6";
CM025024.1	Genbank	CDS	12065366	12065419	.	-	0	gene_id "G4P62_016132"; transcript_id "gnl|WGS:JAAVVJ|G4P62_T026872"; gbkey "CDS"; locus_tag "G4P62_016132"; orig_transcript_id "gnl|WGS:JAAVVJ|G4P62_T026872"; product "macrophage receptor MARCO-like"; protein_id "KAF7202969.1"; exon_number "7";
CM025024.1	Genbank	CDS	12064914	12064985	.	-	0	gene_id "G4P62_016132"; transcript_id "gnl|WGS:JAAVVJ|G4P62_T026872"; gbkey "CDS"; locus_tag "G4P62_016132"; orig_transcript_id "gnl|WGS:JAAVVJ|G4P62_T026872"; product "macrophage receptor MARCO-like"; protein_id "KAF7202969.1"; exon_number "8";
CM025024.1	Genbank	start_codon	12068684	12068686	.	-	0	gene_id "G4P62_016132"; transcript_id "gnl|WGS:JAAVVJ|G4P62_T026872"; gbkey "CDS"; locus_tag "G4P62_016132"; orig_transcript_id "gnl|WGS:JAAVVJ|G4P62_T026872"; product "macrophage receptor MARCO-like"; protein_id "KAF7202969.1"; exon_number "1";
CM025024.1	Genbank	stop_codon	12064911	12064913	.	-	0	gene_id "G4P62_016132"; transcript_id "gnl|WGS:JAAVVJ|G4P62_T026872"; gbkey "CDS"; locus_tag "G4P62_016132"; orig_transcript_id "gnl|WGS:JAAVVJ|G4P62_T026872"; product "macrophage receptor MARCO-like"; protein_id "KAF7202969.1"; exon_number "8";
CM025024.1	Genbank	gene	12101668	12275334	.	-	.	gene_id "G4P62_016130"; transcript_id ""; description "voltage-dependent R-type calcium channel subunit"; gbkey "Gene"; gene_biotype "protein_coding"; locus_tag "G4P62_016130"; note "LOC107393140";
CM025024.1	Genbank	transcript	12101668	12275334	.	-	.	gene_id "G4P62_016130"; transcript_id "gnl|WGS:JAAVVJ|G4P62_T026870"; gbkey "mRNA"; locus_tag "G4P62_016130"; note "transcript variant X4"; orig_protein_id "gnl|WGS:JAAVVJ|G4P62_P026870"; orig_transcript_id "gnl|WGS:JAAVVJ|G4P62_T026870"; product "voltage-dependent R-type calcium channel subunit alpha-1E-like"; transcript_biotype "mRNA";
CM025024.1	Genbank	exon	12275232	12275334	.	-	.	gene_id "G4P62_016130"; transcript_id "gnl|WGS:JAAVVJ|G4P62_T026870"; locus_tag "G4P62_016130"; note "transcript variant X4"; orig_protein_id "gnl|WGS:JAAVVJ|G4P62_P026870"; orig_transcript_id "gnl|WGS:JAAVVJ|G4P62_T026870"; product "voltage-dependent R-type calcium channel subunit alpha-1E-like"; transcript_biotype "mRNA"; exon_number "1";
CM025024.1	Genbank	exon	12262804	12263369	.	-	.	gene_id "G4P62_016130"; transcript_id "gnl|WGS:JAAVVJ|G4P62_T026870"; locus_tag "G4P62_016130"; note "transcript variant X4"; orig_protein_id "gnl|WGS:JAAVVJ|G4P62_P026870"; orig_transcript_id "gnl|WGS:JAAVVJ|G4P62_T026870"; product "voltage-dependent R-type calcium channel subunit alpha-1E-like"; transcript_biotype "mRNA"; exon_number "2";
CM025024.1	Genbank	exon	12209338	12209604	.	-	.	gene_id "G4P62_016130"; transcript_id "gnl|WGS:JAAVVJ|G4P62_T026870"; locus_tag "G4P62_016130"; note "transcript variant X4"; orig_protein_id "gnl|WGS:JAAVVJ|G4P62_P026870"; orig_transcript_id "gnl|WGS:JAAVVJ|G4P62_T026870"; product "voltage-dependent R-type calcium channel subunit alpha-1E-like"; transcript_biotype "mRNA"; exon_number "3";
CM025024.1	Genbank	exon	12201867	12201972	.	-	.	gene_id "G4P62_016130"; transcript_id "gnl|WGS:JAAVVJ|G4P62_T026870"; locus_tag "G4P62_016130"; note "transcript variant X4"; orig_protein_id "gnl|WGS:JAAVVJ|G4P62_P026870"; orig_transcript_id "gnl|WGS:JAAVVJ|G4P62_T026870"; product "voltage-dependent R-type calcium channel subunit alpha-1E-like"; transcript_biotype "mRNA"; exon_number "4";
CM025024.1	Genbank	exon	12201616	12201755	.	-	.	gene_id "G4P62_016130"; transcript_id "gnl|WGS:JAAVVJ|G4P62_T026870"; locus_tag "G4P62_016130"; note "transcript variant X4"; orig_protein_id "gnl|WGS:JAAVVJ|G4P62_P026870"; orig_transcript_id "gnl|WGS:JAAVVJ|G4P62_T026870"; product "voltage-dependent R-type calcium channel subunit alpha-1E-like"; transcript_biotype "mRNA"; exon_number "5";
CM025024.1	Genbank	exon	12170476	12170579	.	-	.	gene_id "G4P62_016130"; transcript_id "gnl|WGS:JAAVVJ|G4P62_T026870"; locus_tag "G4P62_016130"; note "transcript variant X4"; orig_protein_id "gnl|WGS:JAAVVJ|G4P62_P026870"; orig_transcript_id "gnl|WGS:JAAVVJ|G4P62_T026870"; product "voltage-dependent R-type calcium channel subunit alpha-1E-like"; transcript_biotype "mRNA"; exon_number "6";
CM025024.1	Genbank	exon	12170122	12170280	.	-	.	gene_id "G4P62_016130"; transcript_id "gnl|WGS:JAAVVJ|G4P62_T026870"; locus_tag "G4P62_016130"; note "transcript variant X4"; orig_protein_id "gnl|WGS:JAAVVJ|G4P62_P026870"; orig_transcript_id "gnl|WGS:JAAVVJ|G4P62_T026870"; product "voltage-dependent R-type calcium channel subunit alpha-1E-like"; transcript_biotype "mRNA"; exon_number "7";
CM025024.1	Genbank	exon	12167235	12167425	.	-	.	gene_id "G4P62_016130"; transcript_id "gnl|WGS:JAAVVJ|G4P62_T026870"; locus_tag "G4P62_016130"; note "transcript variant X4"; orig_protein_id "gnl|WGS:JAAVVJ|G4P62_P026870"; orig_transcript_id "gnl|WGS:JAAVVJ|G4P62_T026870"; product "voltage-dependent R-type calcium channel subunit alpha-1E-like"; transcript_biotype "mRNA"; exon_number "8";
CM025024.1	Genbank	exon	12165178	12165281	.	-	.	gene_id "G4P62_016130"; transcript_id "gnl|WGS:JAAVVJ|G4P62_T026870"; locus_tag "G4P62_016130"; note "transcript variant X4"; orig_protein_id "gnl|WGS:JAAVVJ|G4P62_P026870"; orig_transcript_id "gnl|WGS:JAAVVJ|G4P62_T026870"; product "voltage-dependent R-type calcium channel subunit alpha-1E-like"; transcript_biotype "mRNA"; exon_number "9";
CM025024.1	Genbank	exon	12164803	12164918	.	-	.	gene_id "G4P62_016130"; transcript_id "gnl|WGS:JAAVVJ|G4P62_T026870"; locus_tag "G4P62_016130"; note "transcript variant X4"; orig_protein_id "gnl|WGS:JAAVVJ|G4P62_P026870"; orig_transcript_id "gnl|WGS:JAAVVJ|G4P62_T026870"; product "voltage-dependent R-type calcium channel subunit alpha-1E-like"; transcript_biotype "mRNA"; exon_number "10";
CM025024.1	Genbank	exon	12164604	12164657	.	-	.	gene_id "G4P62_016130"; transcript_id "gnl|WGS:JAAVVJ|G4P62_T026870"; locus_tag "G4P62_016130"; note "transcript variant X4"; orig_protein_id "gnl|WGS:JAAVVJ|G4P62_P026870"; orig_transcript_id "gnl|WGS:JAAVVJ|G4P62_T026870"; product "voltage-dependent R-type calcium channel subunit alpha-1E-like"; transcript_biotype "mRNA"; exon_number "11";
CM025024.1	Genbank	exon	12149370	12149462	.	-	.	gene_id "G4P62_016130"; transcript_id "gnl|WGS:JAAVVJ|G4P62_T026870"; locus_tag "G4P62_016130"; note "transcript variant X4"; orig_protein_id "gnl|WGS:JAAVVJ|G4P62_P026870"; orig_transcript_id "gnl|WGS:JAAVVJ|G4P62_T026870"; product "voltage-dependent R-type calcium channel subunit alpha-1E-like"; transcript_biotype "mRNA"; exon_number "12";
CM025024.1	Genbank	exon	12148955	12149164	.	-	.	gene_id "G4P62_016130"; transcript_id "gnl|WGS:JAAVVJ|G4P62_T026870"; locus_tag "G4P62_016130"; note "transcript variant X4"; orig_protein_id "gnl|WGS:JAAVVJ|G4P62_P026870"; orig_transcript_id "gnl|WGS:JAAVVJ|G4P62_T026870"; product "voltage-dependent R-type calcium channel subunit alpha-1E-like"; transcript_biotype "mRNA"; exon_number "13";
CM025024.1	Genbank	exon	12148732	12148844	.	-	.	gene_id "G4P62_016130"; transcript_id "gnl|WGS:JAAVVJ|G4P62_T026870"; locus_tag "G4P62_016130"; note "transcript variant X4"; orig_protein_id "gnl|WGS:JAAVVJ|G4P62_P026870"; orig_transcript_id "gnl|WGS:JAAVVJ|G4P62_T026870"; product "voltage-dependent R-type calcium channel subunit alpha-1E-like"; transcript_biotype "mRNA"; exon_number "14";
CM025024.1	Genbank	exon	12147452	12147564	.	-	.	gene_id "G4P62_016130"; transcript_id "gnl|WGS:JAAVVJ|G4P62_T026870"; locus_tag "G4P62_016130"; note "transcript variant X4"; orig_protein_id "gnl|WGS:JAAVVJ|G4P62_P026870"; orig_transcript_id "gnl|WGS:JAAVVJ|G4P62_T026870"; product "voltage-dependent R-type calcium channel subunit alpha-1E-like"; transcript_biotype "mRNA"; exon_number "15";
CM025024.1	Genbank	exon	12145419	12145550	.	-	.	gene_id "G4P62_016130"; transcript_id "gnl|WGS:JAAVVJ|G4P62_T026870"; locus_tag "G4P62_016130"; note "transcript variant X4"; orig_protein_id "gnl|WGS:JAAVVJ|G4P62_P026870"; orig_transcript_id "gnl|WGS:JAAVVJ|G4P62_T026870"; product "voltage-dependent R-type calcium channel subunit alpha-1E-like"; transcript_biotype "mRNA"; exon_number "16";
CM025024.1	Genbank	exon	12144870	12144939	.	-	.	gene_id "G4P62_016130"; transcript_id "gnl|WGS:JAAVVJ|G4P62_T026870"; locus_tag "G4P62_016130"; note "transcript variant X4"; orig_protein_id "gnl|WGS:JAAVVJ|G4P62_P026870"; orig_transcript_id "gnl|WGS:JAAVVJ|G4P62_T026870"; product "voltage-dependent R-type calcium channel subunit alpha-1E-like"; transcript_biotype "mRNA"; exon_number "17";
CM025024.1	Genbank	exon	12144630	12144747	.	-	.	gene_id "G4P62_016130"; transcript_id "gnl|WGS:JAAVVJ|G4P62_T026870"; locus_tag "G4P62_016130"; note "transcript variant X4"; orig_protein_id "gnl|WGS:JAAVVJ|G4P62_P026870"; orig_transcript_id "gnl|WGS:JAAVVJ|G4P62_T026870"; product "voltage-dependent R-type calcium channel subunit alpha-1E-like"; transcript_biotype "mRNA"; exon_number "18";
CM025024.1	Genbank	exon	12143953	12144020	.	-	.	gene_id "G4P62_016130"; transcript_id "gnl|WGS:JAAVVJ|G4P62_T026870"; locus_tag "G4P62_016130"; note "transcript variant X4"; orig_protein_id "gnl|WGS:JAAVVJ|G4P62_P026870"; orig_transcript_id "gnl|WGS:JAAVVJ|G4P62_T026870"; product "voltage-dependent R-type calcium channel subunit alpha-1E-like"; transcript_biotype "mRNA"; exon_number "19";
CM025024.1	Genbank	exon	12143658	12143749	.	-	.	gene_id "G4P62_016130"; transcript_id "gnl|WGS:JAAVVJ|G4P62_T026870"; locus_tag "G4P62_016130"; note "transcript variant X4"; orig_protein_id "gnl|WGS:JAAVVJ|G4P62_P026870"; orig_transcript_id "gnl|WGS:JAAVVJ|G4P62_T026870"; product "voltage-dependent R-type calcium channel subunit alpha-1E-like"; transcript_biotype "mRNA"; exon_number "20";
CM025024.1	Genbank	exon	12138631	12138779	.	-	.	gene_id "G4P62_016130"; transcript_id "gnl|WGS:JAAVVJ|G4P62_T026870"; locus_tag "G4P62_016130"; note "transcript variant X4"; orig_protein_id "gnl|WGS:JAAVVJ|G4P62_P026870"; orig_transcript_id "gnl|WGS:JAAVVJ|G4P62_T026870"; product "voltage-dependent R-type calcium channel subunit alpha-1E-like"; transcript_biotype "mRNA"; exon_number "21";
CM025024.1	Genbank	exon	12138081	12138564	.	-	.	gene_id "G4P62_016130"; transcript_id "gnl|WGS:JAAVVJ|G4P62_T026870"; locus_tag "G4P62_016130"; note "transcript variant X4"; orig_protein_id "gnl|WGS:JAAVVJ|G4P62_P026870"; orig_transcript_id "gnl|WGS:JAAVVJ|G4P62_T026870"; product "voltage-dependent R-type calcium channel subunit alpha-1E-like"; transcript_biotype "mRNA"; exon_number "22";
CM025024.1	Genbank	exon	12137529	12137758	.	-	.	gene_id "G4P62_016130"; transcript_id "gnl|WGS:JAAVVJ|G4P62_T026870"; locus_tag "G4P62_016130"; note "transcript variant X4"; orig_protein_id "gnl|WGS:JAAVVJ|G4P62_P026870"; orig_transcript_id "gnl|WGS:JAAVVJ|G4P62_T026870"; product "voltage-dependent R-type calcium channel subunit alpha-1E-like"; transcript_biotype "mRNA"; exon_number "23";
CM025024.1	Genbank	exon	12134746	12134854	.	-	.	gene_id "G4P62_016130"; transcript_id "gnl|WGS:JAAVVJ|G4P62_T026870"; locus_tag "G4P62_016130"; note "transcript variant X4"; orig_protein_id "gnl|WGS:JAAVVJ|G4P62_P026870"; orig_transcript_id "gnl|WGS:JAAVVJ|G4P62_T026870"; product "voltage-dependent R-type calcium channel subunit alpha-1E-like"; transcript_biotype "mRNA"; exon_number "24";
CM025024.1	Genbank	exon	12134472	12134601	.	-	.	gene_id "G4P62_016130"; transcript_id "gnl|WGS:JAAVVJ|G4P62_T026870"; locus_tag "G4P62_016130"; note "transcript variant X4"; orig_protein_id "gnl|WGS:JAAVVJ|G4P62_P026870"; orig_transcript_id "gnl|WGS:JAAVVJ|G4P62_T026870"; product "voltage-dependent R-type calcium channel subunit alpha-1E-like"; transcript_biotype "mRNA"; exon_number "25";
CM025024.1	Genbank	exon	12133004	12133063	.	-	.	gene_id "G4P62_016130"; transcript_id "gnl|WGS:JAAVVJ|G4P62_T026870"; locus_tag "G4P62_016130"; note "transcript variant X4"; orig_protein_id "gnl|WGS:JAAVVJ|G4P62_P026870"; orig_transcript_id "gnl|WGS:JAAVVJ|G4P62_T026870"; product "voltage-dependent R-type calcium channel subunit alpha-1E-like"; transcript_biotype "mRNA"; exon_number "26";
CM025024.1	Genbank	exon	12132740	12132858	.	-	.	gene_id "G4P62_016130"; transcript_id "gnl|WGS:JAAVVJ|G4P62_T026870"; locus_tag "G4P62_016130"; note "transcript variant X4"; orig_protein_id "gnl|WGS:JAAVVJ|G4P62_P026870"; orig_transcript_id "gnl|WGS:JAAVVJ|G4P62_T026870"; product "voltage-dependent R-type calcium channel subunit alpha-1E-like"; transcript_biotype "mRNA"; exon_number "27";
CM025024.1	Genbank	exon	12130066	12130162	.	-	.	gene_id "G4P62_016130"; transcript_id "gnl|WGS:JAAVVJ|G4P62_T026870"; locus_tag "G4P62_016130"; note "transcript variant X4"; orig_protein_id "gnl|WGS:JAAVVJ|G4P62_P026870"; orig_transcript_id "gnl|WGS:JAAVVJ|G4P62_T026870"; product "voltage-dependent R-type calcium channel subunit alpha-1E-like"; transcript_biotype "mRNA"; exon_number "28";
CM025024.1	Genbank	exon	12128054	12128214	.	-	.	gene_id "G4P62_016130"; transcript_id "gnl|WGS:JAAVVJ|G4P62_T026870"; locus_tag "G4P62_016130"; note "transcript variant X4"; orig_protein_id "gnl|WGS:JAAVVJ|G4P62_P026870"; orig_transcript_id "gnl|WGS:JAAVVJ|G4P62_T026870"; product "voltage-dependent R-type calcium channel subunit alpha-1E-like"; transcript_biotype "mRNA"; exon_number "29";
CM025024.1	Genbank	exon	12127755	12127892	.	-	.	gene_id "G4P62_016130"; transcript_id "gnl|WGS:JAAVVJ|G4P62_T026870"; locus_tag "G4P62_016130"; note "transcript variant X4"; orig_protein_id "gnl|WGS:JAAVVJ|G4P62_P026870"; orig_transcript_id "gnl|WGS:JAAVVJ|G4P62_T026870"; product "voltage-dependent R-type calcium channel subunit alpha-1E-like"; transcript_biotype "mRNA"; exon_number "30";
CM025024.1	Genbank	exon	12127261	12127462	.	-	.	gene_id "G4P62_016130"; transcript_id "gnl|WGS:JAAVVJ|G4P62_T026870"; locus_tag "G4P62_016130"; note "transcript variant X4"; orig_protein_id "gnl|WGS:JAAVVJ|G4P62_P026870"; orig_transcript_id "gnl|WGS:JAAVVJ|G4P62_T026870"; product "voltage-dependent R-type calcium channel subunit alpha-1E-like"; transcript_biotype "mRNA"; exon_number "31";
CM025024.1	Genbank	exon	12125897	12126061	.	-	.	gene_id "G4P62_016130"; transcript_id "gnl|WGS:JAAVVJ|G4P62_T026870"; locus_tag "G4P62_016130"; note "transcript variant X4"; orig_protein_id "gnl|WGS:JAAVVJ|G4P62_P026870"; orig_transcript_id "gnl|WGS:JAAVVJ|G4P62_T026870"; product "voltage-dependent R-type calcium channel subunit alpha-1E-like"; transcript_biotype "mRNA"; exon_number "32";
CM025024.1	Genbank	exon	12125301	12125411	.	-	.	gene_id "G4P62_016130"; transcript_id "gnl|WGS:JAAVVJ|G4P62_T026870"; locus_tag "G4P62_016130"; note "transcript variant X4"; orig_protein_id "gnl|WGS:JAAVVJ|G4P62_P026870"; orig_transcript_id "gnl|WGS:JAAVVJ|G4P62_T026870"; product "voltage-dependent R-type calcium channel subunit alpha-1E-like"; transcript_biotype "mRNA"; exon_number "33";
CM025024.1	Genbank	exon	12125137	12125217	.	-	.	gene_id "G4P62_016130"; transcript_id "gnl|WGS:JAAVVJ|G4P62_T026870"; locus_tag "G4P62_016130"; note "transcript variant X4"; orig_protein_id "gnl|WGS:JAAVVJ|G4P62_P026870"; orig_transcript_id "gnl|WGS:JAAVVJ|G4P62_T026870"; product "voltage-dependent R-type calcium channel subunit alpha-1E-like"; transcript_biotype "mRNA"; exon_number "34";
CM025024.1	Genbank	exon	12124865	12125050	.	-	.	gene_id "G4P62_016130"; transcript_id "gnl|WGS:JAAVVJ|G4P62_T026870"; locus_tag "G4P62_016130"; note "transcript variant X4"; orig_protein_id "gnl|WGS:JAAVVJ|G4P62_P026870"; orig_transcript_id "gnl|WGS:JAAVVJ|G4P62_T026870"; product "voltage-dependent R-type calcium channel subunit alpha-1E-like"; transcript_biotype "mRNA"; exon_number "35";
CM025024.1	Genbank	exon	12124078	12124169	.	-	.	gene_id "G4P62_016130"; transcript_id "gnl|WGS:JAAVVJ|G4P62_T026870"; locus_tag "G4P62_016130"; note "transcript variant X4"; orig_protein_id "gnl|WGS:JAAVVJ|G4P62_P026870"; orig_transcript_id "gnl|WGS:JAAVVJ|G4P62_T026870"; product "voltage-dependent R-type calcium channel subunit alpha-1E-like"; transcript_biotype "mRNA"; exon_number "36";
CM025024.1	Genbank	exon	12122559	12122733	.	-	.	gene_id "G4P62_016130"; transcript_id "gnl|WGS:JAAVVJ|G4P62_T026870"; locus_tag "G4P62_016130"; note "transcript variant X4"; orig_protein_id "gnl|WGS:JAAVVJ|G4P62_P026870"; orig_transcript_id "gnl|WGS:JAAVVJ|G4P62_T026870"; product "voltage-dependent R-type calcium channel subunit alpha-1E-like"; transcript_biotype "mRNA"; exon_number "37";
CM025024.1	Genbank	exon	12122343	12122470	.	-	.	gene_id "G4P62_016130"; transcript_id "gnl|WGS:JAAVVJ|G4P62_T026870"; locus_tag "G4P62_016130"; note "transcript variant X4"; orig_protein_id "gnl|WGS:JAAVVJ|G4P62_P026870"; orig_transcript_id "gnl|WGS:JAAVVJ|G4P62_T026870"; product "voltage-dependent R-type calcium channel subunit alpha-1E-like"; transcript_biotype "mRNA"; exon_number "38";
CM025024.1	Genbank	exon	12108931	12109027	.	-	.	gene_id "G4P62_016130"; transcript_id "gnl|WGS:JAAVVJ|G4P62_T026870"; locus_tag "G4P62_016130"; note "transcript variant X4"; orig_protein_id "gnl|WGS:JAAVVJ|G4P62_P026870"; orig_transcript_id "gnl|WGS:JAAVVJ|G4P62_T026870"; product "voltage-dependent R-type calcium channel subunit alpha-1E-like"; transcript_biotype "mRNA"; exon_number "39";
CM025024.1	Genbank	exon	12107765	12107870	.	-	.	gene_id "G4P62_016130"; transcript_id "gnl|WGS:JAAVVJ|G4P62_T026870"; locus_tag "G4P62_016130"; note "transcript variant X4"; orig_protein_id "gnl|WGS:JAAVVJ|G4P62_P026870"; orig_transcript_id "gnl|WGS:JAAVVJ|G4P62_T026870"; product "voltage-dependent R-type calcium channel subunit alpha-1E-like"; transcript_biotype "mRNA"; exon_number "40";
CM025024.1	Genbank	exon	12107574	12107681	.	-	.	gene_id "G4P62_016130"; transcript_id "gnl|WGS:JAAVVJ|G4P62_T026870"; locus_tag "G4P62_016130"; note "transcript variant X4"; orig_protein_id "gnl|WGS:JAAVVJ|G4P62_P026870"; orig_transcript_id "gnl|WGS:JAAVVJ|G4P62_T026870"; product "voltage-dependent R-type calcium channel subunit alpha-1E-like"; transcript_biotype "mRNA"; exon_number "41";
CM025024.1	Genbank	exon	12106896	12106996	.	-	.	gene_id "G4P62_016130"; transcript_id "gnl|WGS:JAAVVJ|G4P62_T026870"; locus_tag "G4P62_016130"; note "transcript variant X4"; orig_protein_id "gnl|WGS:JAAVVJ|G4P62_P026870"; orig_transcript_id "gnl|WGS:JAAVVJ|G4P62_T026870"; product "voltage-dependent R-type calcium channel subunit alpha-1E-like"; transcript_biotype "mRNA"; exon_number "42";
CM025024.1	Genbank	exon	12106683	12106789	.	-	.	gene_id "G4P62_016130"; transcript_id "gnl|WGS:JAAVVJ|G4P62_T026870"; locus_tag "G4P62_016130"; note "transcript variant X4"; orig_protein_id "gnl|WGS:JAAVVJ|G4P62_P026870"; orig_transcript_id "gnl|WGS:JAAVVJ|G4P62_T026870"; product "voltage-dependent R-type calcium channel subunit alpha-1E-like"; transcript_biotype "mRNA"; exon_number "43";
CM025024.1	Genbank	exon	12106415	12106577	.	-	.	gene_id "G4P62_016130"; transcript_id "gnl|WGS:JAAVVJ|G4P62_T026870"; locus_tag "G4P62_016130"; note "transcript variant X4"; orig_protein_id "gnl|WGS:JAAVVJ|G4P62_P026870"; orig_transcript_id "gnl|WGS:JAAVVJ|G4P62_T026870"; product "voltage-dependent R-type calcium channel subunit alpha-1E-like"; transcript_biotype "mRNA"; exon_number "44";
CM025024.1	Genbank	exon	12106194	12106322	.	-	.	gene_id "G4P62_016130"; transcript_id "gnl|WGS:JAAVVJ|G4P62_T026870"; locus_tag "G4P62_016130"; note "transcript variant X4"; orig_protein_id "gnl|WGS:JAAVVJ|G4P62_P026870"; orig_transcript_id "gnl|WGS:JAAVVJ|G4P62_T026870"; product "voltage-dependent R-type calcium channel subunit alpha-1E-like"; transcript_biotype "mRNA"; exon_number "45";
CM025024.1	Genbank	exon	12105882	12106029	.	-	.	gene_id "G4P62_016130"; transcript_id "gnl|WGS:JAAVVJ|G4P62_T026870"; locus_tag "G4P62_016130"; note "transcript variant X4"; orig_protein_id "gnl|WGS:JAAVVJ|G4P62_P026870"; orig_transcript_id "gnl|WGS:JAAVVJ|G4P62_T026870"; product "voltage-dependent R-type calcium channel subunit alpha-1E-like"; transcript_biotype "mRNA"; exon_number "46";
CM025024.1	Genbank	exon	12105448	12105629	.	-	.	gene_id "G4P62_016130"; transcript_id "gnl|WGS:JAAVVJ|G4P62_T026870"; locus_tag "G4P62_016130"; note "transcript variant X4"; orig_protein_id "gnl|WGS:JAAVVJ|G4P62_P026870"; orig_transcript_id "gnl|WGS:JAAVVJ|G4P62_T026870"; product "voltage-dependent R-type calcium channel subunit alpha-1E-like"; transcript_biotype "mRNA"; exon_number "47";
CM025024.1	Genbank	exon	12101668	12103742	.	-	.	gene_id "G4P62_016130"; transcript_id "gnl|WGS:JAAVVJ|G4P62_T026870"; locus_tag "G4P62_016130"; note "transcript variant X4"; orig_protein_id "gnl|WGS:JAAVVJ|G4P62_P026870"; orig_transcript_id "gnl|WGS:JAAVVJ|G4P62_T026870"; product "voltage-dependent R-type calcium channel subunit alpha-1E-like"; transcript_biotype "mRNA"; exon_number "48";
CM025024.1	Genbank	CDS	12262804	12263336	.	-	0	gene_id "G4P62_016130"; transcript_id "gnl|WGS:JAAVVJ|G4P62_T026870"; gbkey "CDS"; locus_tag "G4P62_016130"; orig_transcript_id "gnl|WGS:JAAVVJ|G4P62_T026870"; product "transcript variant X4"; protein_id "KAF7202967.1"; exon_number "2";
CM025024.1	Genbank	CDS	12209338	12209604	.	-	1	gene_id "G4P62_016130"; transcript_id "gnl|WGS:JAAVVJ|G4P62_T026870"; gbkey "CDS"; locus_tag "G4P62_016130"; orig_transcript_id "gnl|WGS:JAAVVJ|G4P62_T026870"; product "transcript variant X4"; protein_id "KAF7202967.1"; exon_number "3";
CM025024.1	Genbank	CDS	12201867	12201972	.	-	1	gene_id "G4P62_016130"; transcript_id "gnl|WGS:JAAVVJ|G4P62_T026870"; gbkey "CDS"; locus_tag "G4P62_016130"; orig_transcript_id "gnl|WGS:JAAVVJ|G4P62_T026870"; product "transcript variant X4"; protein_id "KAF7202967.1"; exon_number "4";
CM025024.1	Genbank	CDS	12201616	12201755	.	-	0	gene_id "G4P62_016130"; transcript_id "gnl|WGS:JAAVVJ|G4P62_T026870"; gbkey "CDS"; locus_tag "G4P62_016130"; orig_transcript_id "gnl|WGS:JAAVVJ|G4P62_T026870"; product "transcript variant X4"; protein_id "KAF7202967.1"; exon_number "5";
CM025024.1	Genbank	CDS	12170476	12170579	.	-	1	gene_id "G4P62_016130"; transcript_id "gnl|WGS:JAAVVJ|G4P62_T026870"; gbkey "CDS"; locus_tag "G4P62_016130"; orig_transcript_id "gnl|WGS:JAAVVJ|G4P62_T026870"; product "transcript variant X4"; protein_id "KAF7202967.1"; exon_number "6";
CM025024.1	Genbank	CDS	12170122	12170280	.	-	2	gene_id "G4P62_016130"; transcript_id "gnl|WGS:JAAVVJ|G4P62_T026870"; gbkey "CDS"; locus_tag "G4P62_016130"; orig_transcript_id "gnl|WGS:JAAVVJ|G4P62_T026870"; product "transcript variant X4"; protein_id "KAF7202967.1"; exon_number "7";
CM025024.1	Genbank	CDS	12167235	12167425	.	-	2	gene_id "G4P62_016130"; transcript_id "gnl|WGS:JAAVVJ|G4P62_T026870"; gbkey "CDS"; locus_tag "G4P62_016130"; orig_transcript_id "gnl|WGS:JAAVVJ|G4P62_T026870"; product "transcript variant X4"; protein_id "KAF7202967.1"; exon_number "8";
CM025024.1	Genbank	CDS	12165178	12165281	.	-	0	gene_id "G4P62_016130"; transcript_id "gnl|WGS:JAAVVJ|G4P62_T026870"; gbkey "CDS"; locus_tag "G4P62_016130"; orig_transcript_id "gnl|WGS:JAAVVJ|G4P62_T026870"; product "transcript variant X4"; protein_id "KAF7202967.1"; exon_number "9";
CM025024.1	Genbank	CDS	12164803	12164918	.	-	1	gene_id "G4P62_016130"; transcript_id "gnl|WGS:JAAVVJ|G4P62_T026870"; gbkey "CDS"; locus_tag "G4P62_016130"; orig_transcript_id "gnl|WGS:JAAVVJ|G4P62_T026870"; product "transcript variant X4"; protein_id "KAF7202967.1"; exon_number "10";
CM025024.1	Genbank	CDS	12164604	12164657	.	-	2	gene_id "G4P62_016130"; transcript_id "gnl|WGS:JAAVVJ|G4P62_T026870"; gbkey "CDS"; locus_tag "G4P62_016130"; orig_transcript_id "gnl|WGS:JAAVVJ|G4P62_T026870"; product "transcript variant X4"; protein_id "KAF7202967.1"; exon_number "11";
CM025024.1	Genbank	CDS	12149370	12149462	.	-	2	gene_id "G4P62_016130"; transcript_id "gnl|WGS:JAAVVJ|G4P62_T026870"; gbkey "CDS"; locus_tag "G4P62_016130"; orig_transcript_id "gnl|WGS:JAAVVJ|G4P62_T026870"; product "transcript variant X4"; protein_id "KAF7202967.1"; exon_number "12";
CM025024.1	Genbank	CDS	12148955	12149164	.	-	2	gene_id "G4P62_016130"; transcript_id "gnl|WGS:JAAVVJ|G4P62_T026870"; gbkey "CDS"; locus_tag "G4P62_016130"; orig_transcript_id "gnl|WGS:JAAVVJ|G4P62_T026870"; product "transcript variant X4"; protein_id "KAF7202967.1"; exon_number "13";
CM025024.1	Genbank	CDS	12148732	12148844	.	-	2	gene_id "G4P62_016130"; transcript_id "gnl|WGS:JAAVVJ|G4P62_T026870"; gbkey "CDS"; locus_tag "G4P62_016130"; orig_transcript_id "gnl|WGS:JAAVVJ|G4P62_T026870"; product "transcript variant X4"; protein_id "KAF7202967.1"; exon_number "14";
CM025024.1	Genbank	CDS	12147452	12147564	.	-	0	gene_id "G4P62_016130"; transcript_id "gnl|WGS:JAAVVJ|G4P62_T026870"; gbkey "CDS"; locus_tag "G4P62_016130"; orig_transcript_id "gnl|WGS:JAAVVJ|G4P62_T026870"; product "transcript variant X4"; protein_id "KAF7202967.1"; exon_number "15";
CM025024.1	Genbank	CDS	12145419	12145550	.	-	1	gene_id "G4P62_016130"; transcript_id "gnl|WGS:JAAVVJ|G4P62_T026870"; gbkey "CDS"; locus_tag "G4P62_016130"; orig_transcript_id "gnl|WGS:JAAVVJ|G4P62_T026870"; product "transcript variant X4"; protein_id "KAF7202967.1"; exon_number "16";
CM025024.1	Genbank	CDS	12144870	12144939	.	-	1	gene_id "G4P62_016130"; transcript_id "gnl|WGS:JAAVVJ|G4P62_T026870"; gbkey "CDS"; locus_tag "G4P62_016130"; orig_transcript_id "gnl|WGS:JAAVVJ|G4P62_T026870"; product "transcript variant X4"; protein_id "KAF7202967.1"; exon_number "17";
CM025024.1	Genbank	CDS	12144630	12144747	.	-	0	gene_id "G4P62_016130"; transcript_id "gnl|WGS:JAAVVJ|G4P62_T026870"; gbkey "CDS"; locus_tag "G4P62_016130"; orig_transcript_id "gnl|WGS:JAAVVJ|G4P62_T026870"; product "transcript variant X4"; protein_id "KAF7202967.1"; exon_number "18";
CM025024.1	Genbank	CDS	12143953	12144020	.	-	2	gene_id "G4P62_016130"; transcript_id "gnl|WGS:JAAVVJ|G4P62_T026870"; gbkey "CDS"; locus_tag "G4P62_016130"; orig_transcript_id "gnl|WGS:JAAVVJ|G4P62_T026870"; product "transcript variant X4"; protein_id "KAF7202967.1"; exon_number "19";
CM025024.1	Genbank	CDS	12143658	12143749	.	-	0	gene_id "G4P62_016130"; transcript_id "gnl|WGS:JAAVVJ|G4P62_T026870"; gbkey "CDS"; locus_tag "G4P62_016130"; orig_transcript_id "gnl|WGS:JAAVVJ|G4P62_T026870"; product "transcript variant X4"; protein_id "KAF7202967.1"; exon_number "20";
CM025024.1	Genbank	CDS	12138631	12138779	.	-	1	gene_id "G4P62_016130"; transcript_id "gnl|WGS:JAAVVJ|G4P62_T026870"; gbkey "CDS"; locus_tag "G4P62_016130"; orig_transcript_id "gnl|WGS:JAAVVJ|G4P62_T026870"; product "transcript variant X4"; protein_id "KAF7202967.1"; exon_number "21";
CM025024.1	Genbank	CDS	12138081	12138564	.	-	2	gene_id "G4P62_016130"; transcript_id "gnl|WGS:JAAVVJ|G4P62_T026870"; gbkey "CDS"; locus_tag "G4P62_016130"; orig_transcript_id "gnl|WGS:JAAVVJ|G4P62_T026870"; product "transcript variant X4"; protein_id "KAF7202967.1"; exon_number "22";
CM025024.1	Genbank	CDS	12137529	12137758	.	-	1	gene_id "G4P62_016130"; transcript_id "gnl|WGS:JAAVVJ|G4P62_T026870"; gbkey "CDS"; locus_tag "G4P62_016130"; orig_transcript_id "gnl|WGS:JAAVVJ|G4P62_T026870"; product "transcript variant X4"; protein_id "KAF7202967.1"; exon_number "23";
CM025024.1	Genbank	CDS	12134746	12134854	.	-	2	gene_id "G4P62_016130"; transcript_id "gnl|WGS:JAAVVJ|G4P62_T026870"; gbkey "CDS"; locus_tag "G4P62_016130"; orig_transcript_id "gnl|WGS:JAAVVJ|G4P62_T026870"; product "transcript variant X4"; protein_id "KAF7202967.1"; exon_number "24";
CM025024.1	Genbank	CDS	12134472	12134601	.	-	1	gene_id "G4P62_016130"; transcript_id "gnl|WGS:JAAVVJ|G4P62_T026870"; gbkey "CDS"; locus_tag "G4P62_016130"; orig_transcript_id "gnl|WGS:JAAVVJ|G4P62_T026870"; product "transcript variant X4"; protein_id "KAF7202967.1"; exon_number "25";
CM025024.1	Genbank	CDS	12133004	12133063	.	-	0	gene_id "G4P62_016130"; transcript_id "gnl|WGS:JAAVVJ|G4P62_T026870"; gbkey "CDS"; locus_tag "G4P62_016130"; orig_transcript_id "gnl|WGS:JAAVVJ|G4P62_T026870"; product "transcript variant X4"; protein_id "KAF7202967.1"; exon_number "26";
CM025024.1	Genbank	CDS	12132740	12132858	.	-	0	gene_id "G4P62_016130"; transcript_id "gnl|WGS:JAAVVJ|G4P62_T026870"; gbkey "CDS"; locus_tag "G4P62_016130"; orig_transcript_id "gnl|WGS:JAAVVJ|G4P62_T026870"; product "transcript variant X4"; protein_id "KAF7202967.1"; exon_number "27";
CM025024.1	Genbank	CDS	12130066	12130162	.	-	1	gene_id "G4P62_016130"; transcript_id "gnl|WGS:JAAVVJ|G4P62_T026870"; gbkey "CDS"; locus_tag "G4P62_016130"; orig_transcript_id "gnl|WGS:JAAVVJ|G4P62_T026870"; product "transcript variant X4"; protein_id "KAF7202967.1"; exon_number "28";
CM025024.1	Genbank	CDS	12128054	12128214	.	-	0	gene_id "G4P62_016130"; transcript_id "gnl|WGS:JAAVVJ|G4P62_T026870"; gbkey "CDS"; locus_tag "G4P62_016130"; orig_transcript_id "gnl|WGS:JAAVVJ|G4P62_T026870"; product "transcript variant X4"; protein_id "KAF7202967.1"; exon_number "29";
CM025024.1	Genbank	CDS	12127755	12127892	.	-	1	gene_id "G4P62_016130"; transcript_id "gnl|WGS:JAAVVJ|G4P62_T026870"; gbkey "CDS"; locus_tag "G4P62_016130"; orig_transcript_id "gnl|WGS:JAAVVJ|G4P62_T026870"; product "transcript variant X4"; protein_id "KAF7202967.1"; exon_number "30";
CM025024.1	Genbank	CDS	12127261	12127462	.	-	1	gene_id "G4P62_016130"; transcript_id "gnl|WGS:JAAVVJ|G4P62_T026870"; gbkey "CDS"; locus_tag "G4P62_016130"; orig_transcript_id "gnl|WGS:JAAVVJ|G4P62_T026870"; product "transcript variant X4"; protein_id "KAF7202967.1"; exon_number "31";
CM025024.1	Genbank	CDS	12125897	12126061	.	-	0	gene_id "G4P62_016130"; transcript_id "gnl|WGS:JAAVVJ|G4P62_T026870"; gbkey "CDS"; locus_tag "G4P62_016130"; orig_transcript_id "gnl|WGS:JAAVVJ|G4P62_T026870"; product "transcript variant X4"; protein_id "KAF7202967.1"; exon_number "32";
CM025024.1	Genbank	CDS	12125301	12125411	.	-	0	gene_id "G4P62_016130"; transcript_id "gnl|WGS:JAAVVJ|G4P62_T026870"; gbkey "CDS"; locus_tag "G4P62_016130"; orig_transcript_id "gnl|WGS:JAAVVJ|G4P62_T026870"; product "transcript variant X4"; protein_id "KAF7202967.1"; exon_number "33";
CM025024.1	Genbank	CDS	12125137	12125217	.	-	0	gene_id "G4P62_016130"; transcript_id "gnl|WGS:JAAVVJ|G4P62_T026870"; gbkey "CDS"; locus_tag "G4P62_016130"; orig_transcript_id "gnl|WGS:JAAVVJ|G4P62_T026870"; product "transcript variant X4"; protein_id "KAF7202967.1"; exon_number "34";
CM025024.1	Genbank	CDS	12124865	12125050	.	-	0	gene_id "G4P62_016130"; transcript_id "gnl|WGS:JAAVVJ|G4P62_T026870"; gbkey "CDS"; locus_tag "G4P62_016130"; orig_transcript_id "gnl|WGS:JAAVVJ|G4P62_T026870"; product "transcript variant X4"; protein_id "KAF7202967.1"; exon_number "35";
CM025024.1	Genbank	CDS	12124078	12124169	.	-	0	gene_id "G4P62_016130"; transcript_id "gnl|WGS:JAAVVJ|G4P62_T026870"; gbkey "CDS"; locus_tag "G4P62_016130"; orig_transcript_id "gnl|WGS:JAAVVJ|G4P62_T026870"; product "transcript variant X4"; protein_id "KAF7202967.1"; exon_number "36";
CM025024.1	Genbank	CDS	12122559	12122733	.	-	1	gene_id "G4P62_016130"; transcript_id "gnl|WGS:JAAVVJ|G4P62_T026870"; gbkey "CDS"; locus_tag "G4P62_016130"; orig_transcript_id "gnl|WGS:JAAVVJ|G4P62_T026870"; product "transcript variant X4"; protein_id "KAF7202967.1"; exon_number "37";
CM025024.1	Genbank	CDS	12122343	12122470	.	-	0	gene_id "G4P62_016130"; transcript_id "gnl|WGS:JAAVVJ|G4P62_T026870"; gbkey "CDS"; locus_tag "G4P62_016130"; orig_transcript_id "gnl|WGS:JAAVVJ|G4P62_T026870"; product "transcript variant X4"; protein_id "KAF7202967.1"; exon_number "38";
CM025024.1	Genbank	CDS	12108931	12109027	.	-	1	gene_id "G4P62_016130"; transcript_id "gnl|WGS:JAAVVJ|G4P62_T026870"; gbkey "CDS"; locus_tag "G4P62_016130"; orig_transcript_id "gnl|WGS:JAAVVJ|G4P62_T026870"; product "transcript variant X4"; protein_id "KAF7202967.1"; exon_number "39";
CM025024.1	Genbank	CDS	12107765	12107870	.	-	0	gene_id "G4P62_016130"; transcript_id "gnl|WGS:JAAVVJ|G4P62_T026870"; gbkey "CDS"; locus_tag "G4P62_016130"; orig_transcript_id "gnl|WGS:JAAVVJ|G4P62_T026870"; product "transcript variant X4"; protein_id "KAF7202967.1"; exon_number "40";
CM025024.1	Genbank	CDS	12107574	12107681	.	-	2	gene_id "G4P62_016130"; transcript_id "gnl|WGS:JAAVVJ|G4P62_T026870"; gbkey "CDS"; locus_tag "G4P62_016130"; orig_transcript_id "gnl|WGS:JAAVVJ|G4P62_T026870"; product "transcript variant X4"; protein_id "KAF7202967.1"; exon_number "41";
CM025024.1	Genbank	CDS	12106896	12106996	.	-	2	gene_id "G4P62_016130"; transcript_id "gnl|WGS:JAAVVJ|G4P62_T026870"; gbkey "CDS"; locus_tag "G4P62_016130"; orig_transcript_id "gnl|WGS:JAAVVJ|G4P62_T026870"; product "transcript variant X4"; protein_id "KAF7202967.1"; exon_number "42";
CM025024.1	Genbank	CDS	12106683	12106789	.	-	0	gene_id "G4P62_016130"; transcript_id "gnl|WGS:JAAVVJ|G4P62_T026870"; gbkey "CDS"; locus_tag "G4P62_016130"; orig_transcript_id "gnl|WGS:JAAVVJ|G4P62_T026870"; product "transcript variant X4"; protein_id "KAF7202967.1"; exon_number "43";
CM025024.1	Genbank	CDS	12106415	12106577	.	-	1	gene_id "G4P62_016130"; transcript_id "gnl|WGS:JAAVVJ|G4P62_T026870"; gbkey "CDS"; locus_tag "G4P62_016130"; orig_transcript_id "gnl|WGS:JAAVVJ|G4P62_T026870"; product "transcript variant X4"; protein_id "KAF7202967.1"; exon_number "44";
CM025024.1	Genbank	CDS	12106194	12106322	.	-	0	gene_id "G4P62_016130"; transcript_id "gnl|WGS:JAAVVJ|G4P62_T026870"; gbkey "CDS"; locus_tag "G4P62_016130"; orig_transcript_id "gnl|WGS:JAAVVJ|G4P62_T026870"; product "transcript variant X4"; protein_id "KAF7202967.1"; exon_number "45";
CM025024.1	Genbank	CDS	12105882	12106029	.	-	0	gene_id "G4P62_016130"; transcript_id "gnl|WGS:JAAVVJ|G4P62_T026870"; gbkey "CDS"; locus_tag "G4P62_016130"; orig_transcript_id "gnl|WGS:JAAVVJ|G4P62_T026870"; product "transcript variant X4"; protein_id "KAF7202967.1"; exon_number "46";
CM025024.1	Genbank	CDS	12105448	12105629	.	-	2	gene_id "G4P62_016130"; transcript_id "gnl|WGS:JAAVVJ|G4P62_T026870"; gbkey "CDS"; locus_tag "G4P62_016130"; orig_transcript_id "gnl|WGS:JAAVVJ|G4P62_T026870"; product "transcript variant X4"; protein_id "KAF7202967.1"; exon_number "47";
CM025024.1	Genbank	CDS	12103188	12103742	.	-	0	gene_id "G4P62_016130"; transcript_id "gnl|WGS:JAAVVJ|G4P62_T026870"; gbkey "CDS"; locus_tag "G4P62_016130"; orig_transcript_id "gnl|WGS:JAAVVJ|G4P62_T026870"; product "transcript variant X4"; protein_id "KAF7202967.1"; exon_number "48";
CM025024.1	Genbank	start_codon	12263334	12263336	.	-	0	gene_id "G4P62_016130"; transcript_id "gnl|WGS:JAAVVJ|G4P62_T026870"; gbkey "CDS"; locus_tag "G4P62_016130"; orig_transcript_id "gnl|WGS:JAAVVJ|G4P62_T026870"; product "transcript variant X4"; protein_id "KAF7202967.1"; exon_number "2";
CM025024.1	Genbank	stop_codon	12103185	12103187	.	-	0	gene_id "G4P62_016130"; transcript_id "gnl|WGS:JAAVVJ|G4P62_T026870"; gbkey "CDS"; locus_tag "G4P62_016130"; orig_transcript_id "gnl|WGS:JAAVVJ|G4P62_T026870"; product "transcript variant X4"; protein_id "KAF7202967.1"; exon_number "48";
CM025024.1	Genbank	transcript	12101668	12275334	.	-	.	gene_id "G4P62_016130"; transcript_id "gnl|WGS:JAAVVJ|G4P62_T026869"; gbkey "mRNA"; locus_tag "G4P62_016130"; note "transcript variant X3"; orig_protein_id "gnl|WGS:JAAVVJ|G4P62_P026869"; orig_transcript_id "gnl|WGS:JAAVVJ|G4P62_T026869"; product "voltage-dependent R-type calcium channel subunit alpha-1E-like"; transcript_biotype "mRNA";
CM025024.1	Genbank	exon	12275232	12275334	.	-	.	gene_id "G4P62_016130"; transcript_id "gnl|WGS:JAAVVJ|G4P62_T026869"; locus_tag "G4P62_016130"; note "transcript variant X3"; orig_protein_id "gnl|WGS:JAAVVJ|G4P62_P026869"; orig_transcript_id "gnl|WGS:JAAVVJ|G4P62_T026869"; product "voltage-dependent R-type calcium channel subunit alpha-1E-like"; transcript_biotype "mRNA"; exon_number "1";
CM025024.1	Genbank	exon	12262804	12263369	.	-	.	gene_id "G4P62_016130"; transcript_id "gnl|WGS:JAAVVJ|G4P62_T026869"; locus_tag "G4P62_016130"; note "transcript variant X3"; orig_protein_id "gnl|WGS:JAAVVJ|G4P62_P026869"; orig_transcript_id "gnl|WGS:JAAVVJ|G4P62_T026869"; product "voltage-dependent R-type calcium channel subunit alpha-1E-like"; transcript_biotype "mRNA"; exon_number "2";
CM025024.1	Genbank	exon	12209338	12209604	.	-	.	gene_id "G4P62_016130"; transcript_id "gnl|WGS:JAAVVJ|G4P62_T026869"; locus_tag "G4P62_016130"; note "transcript variant X3"; orig_protein_id "gnl|WGS:JAAVVJ|G4P62_P026869"; orig_transcript_id "gnl|WGS:JAAVVJ|G4P62_T026869"; product "voltage-dependent R-type calcium channel subunit alpha-1E-like"; transcript_biotype "mRNA"; exon_number "3";
CM025024.1	Genbank	exon	12201867	12201972	.	-	.	gene_id "G4P62_016130"; transcript_id "gnl|WGS:JAAVVJ|G4P62_T026869"; locus_tag "G4P62_016130"; note "transcript variant X3"; orig_protein_id "gnl|WGS:JAAVVJ|G4P62_P026869"; orig_transcript_id "gnl|WGS:JAAVVJ|G4P62_T026869"; product "voltage-dependent R-type calcium channel subunit alpha-1E-like"; transcript_biotype "mRNA"; exon_number "4";
CM025024.1	Genbank	exon	12201616	12201755	.	-	.	gene_id "G4P62_016130"; transcript_id "gnl|WGS:JAAVVJ|G4P62_T026869"; locus_tag "G4P62_016130"; note "transcript variant X3"; orig_protein_id "gnl|WGS:JAAVVJ|G4P62_P026869"; orig_transcript_id "gnl|WGS:JAAVVJ|G4P62_T026869"; product "voltage-dependent R-type calcium channel subunit alpha-1E-like"; transcript_biotype "mRNA"; exon_number "5";
CM025024.1	Genbank	exon	12170476	12170579	.	-	.	gene_id "G4P62_016130"; transcript_id "gnl|WGS:JAAVVJ|G4P62_T026869"; locus_tag "G4P62_016130"; note "transcript variant X3"; orig_protein_id "gnl|WGS:JAAVVJ|G4P62_P026869"; orig_transcript_id "gnl|WGS:JAAVVJ|G4P62_T026869"; product "voltage-dependent R-type calcium channel subunit alpha-1E-like"; transcript_biotype "mRNA"; exon_number "6";
CM025024.1	Genbank	exon	12170122	12170280	.	-	.	gene_id "G4P62_016130"; transcript_id "gnl|WGS:JAAVVJ|G4P62_T026869"; locus_tag "G4P62_016130"; note "transcript variant X3"; orig_protein_id "gnl|WGS:JAAVVJ|G4P62_P026869"; orig_transcript_id "gnl|WGS:JAAVVJ|G4P62_T026869"; product "voltage-dependent R-type calcium channel subunit alpha-1E-like"; transcript_biotype "mRNA"; exon_number "7";
CM025024.1	Genbank	exon	12167235	12167425	.	-	.	gene_id "G4P62_016130"; transcript_id "gnl|WGS:JAAVVJ|G4P62_T026869"; locus_tag "G4P62_016130"; note "transcript variant X3"; orig_protein_id "gnl|WGS:JAAVVJ|G4P62_P026869"; orig_transcript_id "gnl|WGS:JAAVVJ|G4P62_T026869"; product "voltage-dependent R-type calcium channel subunit alpha-1E-like"; transcript_biotype "mRNA"; exon_number "8";
CM025024.1	Genbank	exon	12165178	12165281	.	-	.	gene_id "G4P62_016130"; transcript_id "gnl|WGS:JAAVVJ|G4P62_T026869"; locus_tag "G4P62_016130"; note "transcript variant X3"; orig_protein_id "gnl|WGS:JAAVVJ|G4P62_P026869"; orig_transcript_id "gnl|WGS:JAAVVJ|G4P62_T026869"; product "voltage-dependent R-type calcium channel subunit alpha-1E-like"; transcript_biotype "mRNA"; exon_number "9";
CM025024.1	Genbank	exon	12164803	12164918	.	-	.	gene_id "G4P62_016130"; transcript_id "gnl|WGS:JAAVVJ|G4P62_T026869"; locus_tag "G4P62_016130"; note "transcript variant X3"; orig_protein_id "gnl|WGS:JAAVVJ|G4P62_P026869"; orig_transcript_id "gnl|WGS:JAAVVJ|G4P62_T026869"; product "voltage-dependent R-type calcium channel subunit alpha-1E-like"; transcript_biotype "mRNA"; exon_number "10";
CM025024.1	Genbank	exon	12164604	12164657	.	-	.	gene_id "G4P62_016130"; transcript_id "gnl|WGS:JAAVVJ|G4P62_T026869"; locus_tag "G4P62_016130"; note "transcript variant X3"; orig_protein_id "gnl|WGS:JAAVVJ|G4P62_P026869"; orig_transcript_id "gnl|WGS:JAAVVJ|G4P62_T026869"; product "voltage-dependent R-type calcium channel subunit alpha-1E-like"; transcript_biotype "mRNA"; exon_number "11";
CM025024.1	Genbank	exon	12149370	12149462	.	-	.	gene_id "G4P62_016130"; transcript_id "gnl|WGS:JAAVVJ|G4P62_T026869"; locus_tag "G4P62_016130"; note "transcript variant X3"; orig_protein_id "gnl|WGS:JAAVVJ|G4P62_P026869"; orig_transcript_id "gnl|WGS:JAAVVJ|G4P62_T026869"; product "voltage-dependent R-type calcium channel subunit alpha-1E-like"; transcript_biotype "mRNA"; exon_number "12";
CM025024.1	Genbank	exon	12148955	12149164	.	-	.	gene_id "G4P62_016130"; transcript_id "gnl|WGS:JAAVVJ|G4P62_T026869"; locus_tag "G4P62_016130"; note "transcript variant X3"; orig_protein_id "gnl|WGS:JAAVVJ|G4P62_P026869"; orig_transcript_id "gnl|WGS:JAAVVJ|G4P62_T026869"; product "voltage-dependent R-type calcium channel subunit alpha-1E-like"; transcript_biotype "mRNA"; exon_number "13";
CM025024.1	Genbank	exon	12148732	12148844	.	-	.	gene_id "G4P62_016130"; transcript_id "gnl|WGS:JAAVVJ|G4P62_T026869"; locus_tag "G4P62_016130"; note "transcript variant X3"; orig_protein_id "gnl|WGS:JAAVVJ|G4P62_P026869"; orig_transcript_id "gnl|WGS:JAAVVJ|G4P62_T026869"; product "voltage-dependent R-type calcium channel subunit alpha-1E-like"; transcript_biotype "mRNA"; exon_number "14";
CM025024.1	Genbank	exon	12147452	12147564	.	-	.	gene_id "G4P62_016130"; transcript_id "gnl|WGS:JAAVVJ|G4P62_T026869"; locus_tag "G4P62_016130"; note "transcript variant X3"; orig_protein_id "gnl|WGS:JAAVVJ|G4P62_P026869"; orig_transcript_id "gnl|WGS:JAAVVJ|G4P62_T026869"; product "voltage-dependent R-type calcium channel subunit alpha-1E-like"; transcript_biotype "mRNA"; exon_number "15";
CM025024.1	Genbank	exon	12145419	12145550	.	-	.	gene_id "G4P62_016130"; transcript_id "gnl|WGS:JAAVVJ|G4P62_T026869"; locus_tag "G4P62_016130"; note "transcript variant X3"; orig_protein_id "gnl|WGS:JAAVVJ|G4P62_P026869"; orig_transcript_id "gnl|WGS:JAAVVJ|G4P62_T026869"; product "voltage-dependent R-type calcium channel subunit alpha-1E-like"; transcript_biotype "mRNA"; exon_number "16";
CM025024.1	Genbank	exon	12144870	12144939	.	-	.	gene_id "G4P62_016130"; transcript_id "gnl|WGS:JAAVVJ|G4P62_T026869"; locus_tag "G4P62_016130"; note "transcript variant X3"; orig_protein_id "gnl|WGS:JAAVVJ|G4P62_P026869"; orig_transcript_id "gnl|WGS:JAAVVJ|G4P62_T026869"; product "voltage-dependent R-type calcium channel subunit alpha-1E-like"; transcript_biotype "mRNA"; exon_number "17";
CM025024.1	Genbank	exon	12144630	12144747	.	-	.	gene_id "G4P62_016130"; transcript_id "gnl|WGS:JAAVVJ|G4P62_T026869"; locus_tag "G4P62_016130"; note "transcript variant X3"; orig_protein_id "gnl|WGS:JAAVVJ|G4P62_P026869"; orig_transcript_id "gnl|WGS:JAAVVJ|G4P62_T026869"; product "voltage-dependent R-type calcium channel subunit alpha-1E-like"; transcript_biotype "mRNA"; exon_number "18";
CM025024.1	Genbank	exon	12143953	12144020	.	-	.	gene_id "G4P62_016130"; transcript_id "gnl|WGS:JAAVVJ|G4P62_T026869"; locus_tag "G4P62_016130"; note "transcript variant X3"; orig_protein_id "gnl|WGS:JAAVVJ|G4P62_P026869"; orig_transcript_id "gnl|WGS:JAAVVJ|G4P62_T026869"; product "voltage-dependent R-type calcium channel subunit alpha-1E-like"; transcript_biotype "mRNA"; exon_number "19";
CM025024.1	Genbank	exon	12143658	12143749	.	-	.	gene_id "G4P62_016130"; transcript_id "gnl|WGS:JAAVVJ|G4P62_T026869"; locus_tag "G4P62_016130"; note "transcript variant X3"; orig_protein_id "gnl|WGS:JAAVVJ|G4P62_P026869"; orig_transcript_id "gnl|WGS:JAAVVJ|G4P62_T026869"; product "voltage-dependent R-type calcium channel subunit alpha-1E-like"; transcript_biotype "mRNA"; exon_number "20";
CM025024.1	Genbank	exon	12138652	12138932	.	-	.	gene_id "G4P62_016130"; transcript_id "gnl|WGS:JAAVVJ|G4P62_T026869"; locus_tag "G4P62_016130"; note "transcript variant X3"; orig_protein_id "gnl|WGS:JAAVVJ|G4P62_P026869"; orig_transcript_id "gnl|WGS:JAAVVJ|G4P62_T026869"; product "voltage-dependent R-type calcium channel subunit alpha-1E-like"; transcript_biotype "mRNA"; exon_number "21";
CM025024.1	Genbank	exon	12138081	12138564	.	-	.	gene_id "G4P62_016130"; transcript_id "gnl|WGS:JAAVVJ|G4P62_T026869"; locus_tag "G4P62_016130"; note "transcript variant X3"; orig_protein_id "gnl|WGS:JAAVVJ|G4P62_P026869"; orig_transcript_id "gnl|WGS:JAAVVJ|G4P62_T026869"; product "voltage-dependent R-type calcium channel subunit alpha-1E-like"; transcript_biotype "mRNA"; exon_number "22";
CM025024.1	Genbank	exon	12137529	12137758	.	-	.	gene_id "G4P62_016130"; transcript_id "gnl|WGS:JAAVVJ|G4P62_T026869"; locus_tag "G4P62_016130"; note "transcript variant X3"; orig_protein_id "gnl|WGS:JAAVVJ|G4P62_P026869"; orig_transcript_id "gnl|WGS:JAAVVJ|G4P62_T026869"; product "voltage-dependent R-type calcium channel subunit alpha-1E-like"; transcript_biotype "mRNA"; exon_number "23";
CM025024.1	Genbank	exon	12134746	12134854	.	-	.	gene_id "G4P62_016130"; transcript_id "gnl|WGS:JAAVVJ|G4P62_T026869"; locus_tag "G4P62_016130"; note "transcript variant X3"; orig_protein_id "gnl|WGS:JAAVVJ|G4P62_P026869"; orig_transcript_id "gnl|WGS:JAAVVJ|G4P62_T026869"; product "voltage-dependent R-type calcium channel subunit alpha-1E-like"; transcript_biotype "mRNA"; exon_number "24";
CM025024.1	Genbank	exon	12134472	12134601	.	-	.	gene_id "G4P62_016130"; transcript_id "gnl|WGS:JAAVVJ|G4P62_T026869"; locus_tag "G4P62_016130"; note "transcript variant X3"; orig_protein_id "gnl|WGS:JAAVVJ|G4P62_P026869"; orig_transcript_id "gnl|WGS:JAAVVJ|G4P62_T026869"; product "voltage-dependent R-type calcium channel subunit alpha-1E-like"; transcript_biotype "mRNA"; exon_number "25";
CM025024.1	Genbank	exon	12133004	12133063	.	-	.	gene_id "G4P62_016130"; transcript_id "gnl|WGS:JAAVVJ|G4P62_T026869"; locus_tag "G4P62_016130"; note "transcript variant X3"; orig_protein_id "gnl|WGS:JAAVVJ|G4P62_P026869"; orig_transcript_id "gnl|WGS:JAAVVJ|G4P62_T026869"; product "voltage-dependent R-type calcium channel subunit alpha-1E-like"; transcript_biotype "mRNA"; exon_number "26";
CM025024.1	Genbank	exon	12132740	12132858	.	-	.	gene_id "G4P62_016130"; transcript_id "gnl|WGS:JAAVVJ|G4P62_T026869"; locus_tag "G4P62_016130"; note "transcript variant X3"; orig_protein_id "gnl|WGS:JAAVVJ|G4P62_P026869"; orig_transcript_id "gnl|WGS:JAAVVJ|G4P62_T026869"; product "voltage-dependent R-type calcium channel subunit alpha-1E-like"; transcript_biotype "mRNA"; exon_number "27";
CM025024.1	Genbank	exon	12130066	12130162	.	-	.	gene_id "G4P62_016130"; transcript_id "gnl|WGS:JAAVVJ|G4P62_T026869"; locus_tag "G4P62_016130"; note "transcript variant X3"; orig_protein_id "gnl|WGS:JAAVVJ|G4P62_P026869"; orig_transcript_id "gnl|WGS:JAAVVJ|G4P62_T026869"; product "voltage-dependent R-type calcium channel subunit alpha-1E-like"; transcript_biotype "mRNA"; exon_number "28";
CM025024.1	Genbank	exon	12128054	12128214	.	-	.	gene_id "G4P62_016130"; transcript_id "gnl|WGS:JAAVVJ|G4P62_T026869"; locus_tag "G4P62_016130"; note "transcript variant X3"; orig_protein_id "gnl|WGS:JAAVVJ|G4P62_P026869"; orig_transcript_id "gnl|WGS:JAAVVJ|G4P62_T026869"; product "voltage-dependent R-type calcium channel subunit alpha-1E-like"; transcript_biotype "mRNA"; exon_number "29";
CM025024.1	Genbank	exon	12127755	12127892	.	-	.	gene_id "G4P62_016130"; transcript_id "gnl|WGS:JAAVVJ|G4P62_T026869"; locus_tag "G4P62_016130"; note "transcript variant X3"; orig_protein_id "gnl|WGS:JAAVVJ|G4P62_P026869"; orig_transcript_id "gnl|WGS:JAAVVJ|G4P62_T026869"; product "voltage-dependent R-type calcium channel subunit alpha-1E-like"; transcript_biotype "mRNA"; exon_number "30";
CM025024.1	Genbank	exon	12127261	12127462	.	-	.	gene_id "G4P62_016130"; transcript_id "gnl|WGS:JAAVVJ|G4P62_T026869"; locus_tag "G4P62_016130"; note "transcript variant X3"; orig_protein_id "gnl|WGS:JAAVVJ|G4P62_P026869"; orig_transcript_id "gnl|WGS:JAAVVJ|G4P62_T026869"; product "voltage-dependent R-type calcium channel subunit alpha-1E-like"; transcript_biotype "mRNA"; exon_number "31";
CM025024.1	Genbank	exon	12125897	12126061	.	-	.	gene_id "G4P62_016130"; transcript_id "gnl|WGS:JAAVVJ|G4P62_T026869"; locus_tag "G4P62_016130"; note "transcript variant X3"; orig_protein_id "gnl|WGS:JAAVVJ|G4P62_P026869"; orig_transcript_id "gnl|WGS:JAAVVJ|G4P62_T026869"; product "voltage-dependent R-type calcium channel subunit alpha-1E-like"; transcript_biotype "mRNA"; exon_number "32";
CM025024.1	Genbank	exon	12125301	12125411	.	-	.	gene_id "G4P62_016130"; transcript_id "gnl|WGS:JAAVVJ|G4P62_T026869"; locus_tag "G4P62_016130"; note "transcript variant X3"; orig_protein_id "gnl|WGS:JAAVVJ|G4P62_P026869"; orig_transcript_id "gnl|WGS:JAAVVJ|G4P62_T026869"; product "voltage-dependent R-type calcium channel subunit alpha-1E-like"; transcript_biotype "mRNA"; exon_number "33";
CM025024.1	Genbank	exon	12125137	12125217	.	-	.	gene_id "G4P62_016130"; transcript_id "gnl|WGS:JAAVVJ|G4P62_T026869"; locus_tag "G4P62_016130"; note "transcript variant X3"; orig_protein_id "gnl|WGS:JAAVVJ|G4P62_P026869"; orig_transcript_id "gnl|WGS:JAAVVJ|G4P62_T026869"; product "voltage-dependent R-type calcium channel subunit alpha-1E-like"; transcript_biotype "mRNA"; exon_number "34";
CM025024.1	Genbank	exon	12124865	12125050	.	-	.	gene_id "G4P62_016130"; transcript_id "gnl|WGS:JAAVVJ|G4P62_T026869"; locus_tag "G4P62_016130"; note "transcript variant X3"; orig_protein_id "gnl|WGS:JAAVVJ|G4P62_P026869"; orig_transcript_id "gnl|WGS:JAAVVJ|G4P62_T026869"; product "voltage-dependent R-type calcium channel subunit alpha-1E-like"; transcript_biotype "mRNA"; exon_number "35";
CM025024.1	Genbank	exon	12124078	12124169	.	-	.	gene_id "G4P62_016130"; transcript_id "gnl|WGS:JAAVVJ|G4P62_T026869"; locus_tag "G4P62_016130"; note "transcript variant X3"; orig_protein_id "gnl|WGS:JAAVVJ|G4P62_P026869"; orig_transcript_id "gnl|WGS:JAAVVJ|G4P62_T026869"; product "voltage-dependent R-type calcium channel subunit alpha-1E-like"; transcript_biotype "mRNA"; exon_number "36";
CM025024.1	Genbank	exon	12122559	12122733	.	-	.	gene_id "G4P62_016130"; transcript_id "gnl|WGS:JAAVVJ|G4P62_T026869"; locus_tag "G4P62_016130"; note "transcript variant X3"; orig_protein_id "gnl|WGS:JAAVVJ|G4P62_P026869"; orig_transcript_id "gnl|WGS:JAAVVJ|G4P62_T026869"; product "voltage-dependent R-type calcium channel subunit alpha-1E-like"; transcript_biotype "mRNA"; exon_number "37";
CM025024.1	Genbank	exon	12122343	12122470	.	-	.	gene_id "G4P62_016130"; transcript_id "gnl|WGS:JAAVVJ|G4P62_T026869"; locus_tag "G4P62_016130"; note "transcript variant X3"; orig_protein_id "gnl|WGS:JAAVVJ|G4P62_P026869"; orig_transcript_id "gnl|WGS:JAAVVJ|G4P62_T026869"; product "voltage-dependent R-type calcium channel subunit alpha-1E-like"; transcript_biotype "mRNA"; exon_number "38";
CM025024.1	Genbank	exon	12108931	12109027	.	-	.	gene_id "G4P62_016130"; transcript_id "gnl|WGS:JAAVVJ|G4P62_T026869"; locus_tag "G4P62_016130"; note "transcript variant X3"; orig_protein_id "gnl|WGS:JAAVVJ|G4P62_P026869"; orig_transcript_id "gnl|WGS:JAAVVJ|G4P62_T026869"; product "voltage-dependent R-type calcium channel subunit alpha-1E-like"; transcript_biotype "mRNA"; exon_number "39";
CM025024.1	Genbank	exon	12107765	12107870	.	-	.	gene_id "G4P62_016130"; transcript_id "gnl|WGS:JAAVVJ|G4P62_T026869"; locus_tag "G4P62_016130"; note "transcript variant X3"; orig_protein_id "gnl|WGS:JAAVVJ|G4P62_P026869"; orig_transcript_id "gnl|WGS:JAAVVJ|G4P62_T026869"; product "voltage-dependent R-type calcium channel subunit alpha-1E-like"; transcript_biotype "mRNA"; exon_number "40";
CM025024.1	Genbank	exon	12107574	12107681	.	-	.	gene_id "G4P62_016130"; transcript_id "gnl|WGS:JAAVVJ|G4P62_T026869"; locus_tag "G4P62_016130"; note "transcript variant X3"; orig_protein_id "gnl|WGS:JAAVVJ|G4P62_P026869"; orig_transcript_id "gnl|WGS:JAAVVJ|G4P62_T026869"; product "voltage-dependent R-type calcium channel subunit alpha-1E-like"; transcript_biotype "mRNA"; exon_number "41";
CM025024.1	Genbank	exon	12106896	12106996	.	-	.	gene_id "G4P62_016130"; transcript_id "gnl|WGS:JAAVVJ|G4P62_T026869"; locus_tag "G4P62_016130"; note "transcript variant X3"; orig_protein_id "gnl|WGS:JAAVVJ|G4P62_P026869"; orig_transcript_id "gnl|WGS:JAAVVJ|G4P62_T026869"; product "voltage-dependent R-type calcium channel subunit alpha-1E-like"; transcript_biotype "mRNA"; exon_number "42";
CM025024.1	Genbank	exon	12106683	12106789	.	-	.	gene_id "G4P62_016130"; transcript_id "gnl|WGS:JAAVVJ|G4P62_T026869"; locus_tag "G4P62_016130"; note "transcript variant X3"; orig_protein_id "gnl|WGS:JAAVVJ|G4P62_P026869"; orig_transcript_id "gnl|WGS:JAAVVJ|G4P62_T026869"; product "voltage-dependent R-type calcium channel subunit alpha-1E-like"; transcript_biotype "mRNA"; exon_number "43";
CM025024.1	Genbank	exon	12106415	12106577	.	-	.	gene_id "G4P62_016130"; transcript_id "gnl|WGS:JAAVVJ|G4P62_T026869"; locus_tag "G4P62_016130"; note "transcript variant X3"; orig_protein_id "gnl|WGS:JAAVVJ|G4P62_P026869"; orig_transcript_id "gnl|WGS:JAAVVJ|G4P62_T026869"; product "voltage-dependent R-type calcium channel subunit alpha-1E-like"; transcript_biotype "mRNA"; exon_number "44";
CM025024.1	Genbank	exon	12106194	12106322	.	-	.	gene_id "G4P62_016130"; transcript_id "gnl|WGS:JAAVVJ|G4P62_T026869"; locus_tag "G4P62_016130"; note "transcript variant X3"; orig_protein_id "gnl|WGS:JAAVVJ|G4P62_P026869"; orig_transcript_id "gnl|WGS:JAAVVJ|G4P62_T026869"; product "voltage-dependent R-type calcium channel subunit alpha-1E-like"; transcript_biotype "mRNA"; exon_number "45";
CM025024.1	Genbank	exon	12105882	12106029	.	-	.	gene_id "G4P62_016130"; transcript_id "gnl|WGS:JAAVVJ|G4P62_T026869"; locus_tag "G4P62_016130"; note "transcript variant X3"; orig_protein_id "gnl|WGS:JAAVVJ|G4P62_P026869"; orig_transcript_id "gnl|WGS:JAAVVJ|G4P62_T026869"; product "voltage-dependent R-type calcium channel subunit alpha-1E-like"; transcript_biotype "mRNA"; exon_number "46";
CM025024.1	Genbank	exon	12105448	12105629	.	-	.	gene_id "G4P62_016130"; transcript_id "gnl|WGS:JAAVVJ|G4P62_T026869"; locus_tag "G4P62_016130"; note "transcript variant X3"; orig_protein_id "gnl|WGS:JAAVVJ|G4P62_P026869"; orig_transcript_id "gnl|WGS:JAAVVJ|G4P62_T026869"; product "voltage-dependent R-type calcium channel subunit alpha-1E-like"; transcript_biotype "mRNA"; exon_number "47";
CM025024.1	Genbank	exon	12101668	12103742	.	-	.	gene_id "G4P62_016130"; transcript_id "gnl|WGS:JAAVVJ|G4P62_T026869"; locus_tag "G4P62_016130"; note "transcript variant X3"; orig_protein_id "gnl|WGS:JAAVVJ|G4P62_P026869"; orig_transcript_id "gnl|WGS:JAAVVJ|G4P62_T026869"; product "voltage-dependent R-type calcium channel subunit alpha-1E-like"; transcript_biotype "mRNA"; exon_number "48";
CM025024.1	Genbank	CDS	12262804	12263336	.	-	0	gene_id "G4P62_016130"; transcript_id "gnl|WGS:JAAVVJ|G4P62_T026869"; gbkey "CDS"; locus_tag "G4P62_016130"; orig_transcript_id "gnl|WGS:JAAVVJ|G4P62_T026869"; product "transcript variant X3"; protein_id "KAF7202966.1"; exon_number "2";
CM025024.1	Genbank	CDS	12209338	12209604	.	-	1	gene_id "G4P62_016130"; transcript_id "gnl|WGS:JAAVVJ|G4P62_T026869"; gbkey "CDS"; locus_tag "G4P62_016130"; orig_transcript_id "gnl|WGS:JAAVVJ|G4P62_T026869"; product "transcript variant X3"; protein_id "KAF7202966.1"; exon_number "3";
CM025024.1	Genbank	CDS	12201867	12201972	.	-	1	gene_id "G4P62_016130"; transcript_id "gnl|WGS:JAAVVJ|G4P62_T026869"; gbkey "CDS"; locus_tag "G4P62_016130"; orig_transcript_id "gnl|WGS:JAAVVJ|G4P62_T026869"; product "transcript variant X3"; protein_id "KAF7202966.1"; exon_number "4";
CM025024.1	Genbank	CDS	12201616	12201755	.	-	0	gene_id "G4P62_016130"; transcript_id "gnl|WGS:JAAVVJ|G4P62_T026869"; gbkey "CDS"; locus_tag "G4P62_016130"; orig_transcript_id "gnl|WGS:JAAVVJ|G4P62_T026869"; product "transcript variant X3"; protein_id "KAF7202966.1"; exon_number "5";
CM025024.1	Genbank	CDS	12170476	12170579	.	-	1	gene_id "G4P62_016130"; transcript_id "gnl|WGS:JAAVVJ|G4P62_T026869"; gbkey "CDS"; locus_tag "G4P62_016130"; orig_transcript_id "gnl|WGS:JAAVVJ|G4P62_T026869"; product "transcript variant X3"; protein_id "KAF7202966.1"; exon_number "6";
CM025024.1	Genbank	CDS	12170122	12170280	.	-	2	gene_id "G4P62_016130"; transcript_id "gnl|WGS:JAAVVJ|G4P62_T026869"; gbkey "CDS"; locus_tag "G4P62_016130"; orig_transcript_id "gnl|WGS:JAAVVJ|G4P62_T026869"; product "transcript variant X3"; protein_id "KAF7202966.1"; exon_number "7";
CM025024.1	Genbank	CDS	12167235	12167425	.	-	2	gene_id "G4P62_016130"; transcript_id "gnl|WGS:JAAVVJ|G4P62_T026869"; gbkey "CDS"; locus_tag "G4P62_016130"; orig_transcript_id "gnl|WGS:JAAVVJ|G4P62_T026869"; product "transcript variant X3"; protein_id "KAF7202966.1"; exon_number "8";
CM025024.1	Genbank	CDS	12165178	12165281	.	-	0	gene_id "G4P62_016130"; transcript_id "gnl|WGS:JAAVVJ|G4P62_T026869"; gbkey "CDS"; locus_tag "G4P62_016130"; orig_transcript_id "gnl|WGS:JAAVVJ|G4P62_T026869"; product "transcript variant X3"; protein_id "KAF7202966.1"; exon_number "9";
CM025024.1	Genbank	CDS	12164803	12164918	.	-	1	gene_id "G4P62_016130"; transcript_id "gnl|WGS:JAAVVJ|G4P62_T026869"; gbkey "CDS"; locus_tag "G4P62_016130"; orig_transcript_id "gnl|WGS:JAAVVJ|G4P62_T026869"; product "transcript variant X3"; protein_id "KAF7202966.1"; exon_number "10";
CM025024.1	Genbank	CDS	12164604	12164657	.	-	2	gene_id "G4P62_016130"; transcript_id "gnl|WGS:JAAVVJ|G4P62_T026869"; gbkey "CDS"; locus_tag "G4P62_016130"; orig_transcript_id "gnl|WGS:JAAVVJ|G4P62_T026869"; product "transcript variant X3"; protein_id "KAF7202966.1"; exon_number "11";
CM025024.1	Genbank	CDS	12149370	12149462	.	-	2	gene_id "G4P62_016130"; transcript_id "gnl|WGS:JAAVVJ|G4P62_T026869"; gbkey "CDS"; locus_tag "G4P62_016130"; orig_transcript_id "gnl|WGS:JAAVVJ|G4P62_T026869"; product "transcript variant X3"; protein_id "KAF7202966.1"; exon_number "12";
CM025024.1	Genbank	CDS	12148955	12149164	.	-	2	gene_id "G4P62_016130"; transcript_id "gnl|WGS:JAAVVJ|G4P62_T026869"; gbkey "CDS"; locus_tag "G4P62_016130"; orig_transcript_id "gnl|WGS:JAAVVJ|G4P62_T026869"; product "transcript variant X3"; protein_id "KAF7202966.1"; exon_number "13";
CM025024.1	Genbank	CDS	12148732	12148844	.	-	2	gene_id "G4P62_016130"; transcript_id "gnl|WGS:JAAVVJ|G4P62_T026869"; gbkey "CDS"; locus_tag "G4P62_016130"; orig_transcript_id "gnl|WGS:JAAVVJ|G4P62_T026869"; product "transcript variant X3"; protein_id "KAF7202966.1"; exon_number "14";
CM025024.1	Genbank	CDS	12147452	12147564	.	-	0	gene_id "G4P62_016130"; transcript_id "gnl|WGS:JAAVVJ|G4P62_T026869"; gbkey "CDS"; locus_tag "G4P62_016130"; orig_transcript_id "gnl|WGS:JAAVVJ|G4P62_T026869"; product "transcript variant X3"; protein_id "KAF7202966.1"; exon_number "15";
CM025024.1	Genbank	CDS	12145419	12145550	.	-	1	gene_id "G4P62_016130"; transcript_id "gnl|WGS:JAAVVJ|G4P62_T026869"; gbkey "CDS"; locus_tag "G4P62_016130"; orig_transcript_id "gnl|WGS:JAAVVJ|G4P62_T026869"; product "transcript variant X3"; protein_id "KAF7202966.1"; exon_number "16";
CM025024.1	Genbank	CDS	12144870	12144939	.	-	1	gene_id "G4P62_016130"; transcript_id "gnl|WGS:JAAVVJ|G4P62_T026869"; gbkey "CDS"; locus_tag "G4P62_016130"; orig_transcript_id "gnl|WGS:JAAVVJ|G4P62_T026869"; product "transcript variant X3"; protein_id "KAF7202966.1"; exon_number "17";
CM025024.1	Genbank	CDS	12144630	12144747	.	-	0	gene_id "G4P62_016130"; transcript_id "gnl|WGS:JAAVVJ|G4P62_T026869"; gbkey "CDS"; locus_tag "G4P62_016130"; orig_transcript_id "gnl|WGS:JAAVVJ|G4P62_T026869"; product "transcript variant X3"; protein_id "KAF7202966.1"; exon_number "18";
CM025024.1	Genbank	CDS	12143953	12144020	.	-	2	gene_id "G4P62_016130"; transcript_id "gnl|WGS:JAAVVJ|G4P62_T026869"; gbkey "CDS"; locus_tag "G4P62_016130"; orig_transcript_id "gnl|WGS:JAAVVJ|G4P62_T026869"; product "transcript variant X3"; protein_id "KAF7202966.1"; exon_number "19";
CM025024.1	Genbank	CDS	12143658	12143749	.	-	0	gene_id "G4P62_016130"; transcript_id "gnl|WGS:JAAVVJ|G4P62_T026869"; gbkey "CDS"; locus_tag "G4P62_016130"; orig_transcript_id "gnl|WGS:JAAVVJ|G4P62_T026869"; product "transcript variant X3"; protein_id "KAF7202966.1"; exon_number "20";
CM025024.1	Genbank	CDS	12138652	12138932	.	-	1	gene_id "G4P62_016130"; transcript_id "gnl|WGS:JAAVVJ|G4P62_T026869"; gbkey "CDS"; locus_tag "G4P62_016130"; orig_transcript_id "gnl|WGS:JAAVVJ|G4P62_T026869"; product "transcript variant X3"; protein_id "KAF7202966.1"; exon_number "21";
CM025024.1	Genbank	CDS	12138081	12138564	.	-	2	gene_id "G4P62_016130"; transcript_id "gnl|WGS:JAAVVJ|G4P62_T026869"; gbkey "CDS"; locus_tag "G4P62_016130"; orig_transcript_id "gnl|WGS:JAAVVJ|G4P62_T026869"; product "transcript variant X3"; protein_id "KAF7202966.1"; exon_number "22";
CM025024.1	Genbank	CDS	12137529	12137758	.	-	1	gene_id "G4P62_016130"; transcript_id "gnl|WGS:JAAVVJ|G4P62_T026869"; gbkey "CDS"; locus_tag "G4P62_016130"; orig_transcript_id "gnl|WGS:JAAVVJ|G4P62_T026869"; product "transcript variant X3"; protein_id "KAF7202966.1"; exon_number "23";
CM025024.1	Genbank	CDS	12134746	12134854	.	-	2	gene_id "G4P62_016130"; transcript_id "gnl|WGS:JAAVVJ|G4P62_T026869"; gbkey "CDS"; locus_tag "G4P62_016130"; orig_transcript_id "gnl|WGS:JAAVVJ|G4P62_T026869"; product "transcript variant X3"; protein_id "KAF7202966.1"; exon_number "24";
CM025024.1	Genbank	CDS	12134472	12134601	.	-	1	gene_id "G4P62_016130"; transcript_id "gnl|WGS:JAAVVJ|G4P62_T026869"; gbkey "CDS"; locus_tag "G4P62_016130"; orig_transcript_id "gnl|WGS:JAAVVJ|G4P62_T026869"; product "transcript variant X3"; protein_id "KAF7202966.1"; exon_number "25";
CM025024.1	Genbank	CDS	12133004	12133063	.	-	0	gene_id "G4P62_016130"; transcript_id "gnl|WGS:JAAVVJ|G4P62_T026869"; gbkey "CDS"; locus_tag "G4P62_016130"; orig_transcript_id "gnl|WGS:JAAVVJ|G4P62_T026869"; product "transcript variant X3"; protein_id "KAF7202966.1"; exon_number "26";
CM025024.1	Genbank	CDS	12132740	12132858	.	-	0	gene_id "G4P62_016130"; transcript_id "gnl|WGS:JAAVVJ|G4P62_T026869"; gbkey "CDS"; locus_tag "G4P62_016130"; orig_transcript_id "gnl|WGS:JAAVVJ|G4P62_T026869"; product "transcript variant X3"; protein_id "KAF7202966.1"; exon_number "27";
CM025024.1	Genbank	CDS	12130066	12130162	.	-	1	gene_id "G4P62_016130"; transcript_id "gnl|WGS:JAAVVJ|G4P62_T026869"; gbkey "CDS"; locus_tag "G4P62_016130"; orig_transcript_id "gnl|WGS:JAAVVJ|G4P62_T026869"; product "transcript variant X3"; protein_id "KAF7202966.1"; exon_number "28";
CM025024.1	Genbank	CDS	12128054	12128214	.	-	0	gene_id "G4P62_016130"; transcript_id "gnl|WGS:JAAVVJ|G4P62_T026869"; gbkey "CDS"; locus_tag "G4P62_016130"; orig_transcript_id "gnl|WGS:JAAVVJ|G4P62_T026869"; product "transcript variant X3"; protein_id "KAF7202966.1"; exon_number "29";
CM025024.1	Genbank	CDS	12127755	12127892	.	-	1	gene_id "G4P62_016130"; transcript_id "gnl|WGS:JAAVVJ|G4P62_T026869"; gbkey "CDS"; locus_tag "G4P62_016130"; orig_transcript_id "gnl|WGS:JAAVVJ|G4P62_T026869"; product "transcript variant X3"; protein_id "KAF7202966.1"; exon_number "30";
CM025024.1	Genbank	CDS	12127261	12127462	.	-	1	gene_id "G4P62_016130"; transcript_id "gnl|WGS:JAAVVJ|G4P62_T026869"; gbkey "CDS"; locus_tag "G4P62_016130"; orig_transcript_id "gnl|WGS:JAAVVJ|G4P62_T026869"; product "transcript variant X3"; protein_id "KAF7202966.1"; exon_number "31";
CM025024.1	Genbank	CDS	12125897	12126061	.	-	0	gene_id "G4P62_016130"; transcript_id "gnl|WGS:JAAVVJ|G4P62_T026869"; gbkey "CDS"; locus_tag "G4P62_016130"; orig_transcript_id "gnl|WGS:JAAVVJ|G4P62_T026869"; product "transcript variant X3"; protein_id "KAF7202966.1"; exon_number "32";
CM025024.1	Genbank	CDS	12125301	12125411	.	-	0	gene_id "G4P62_016130"; transcript_id "gnl|WGS:JAAVVJ|G4P62_T026869"; gbkey "CDS"; locus_tag "G4P62_016130"; orig_transcript_id "gnl|WGS:JAAVVJ|G4P62_T026869"; product "transcript variant X3"; protein_id "KAF7202966.1"; exon_number "33";
CM025024.1	Genbank	CDS	12125137	12125217	.	-	0	gene_id "G4P62_016130"; transcript_id "gnl|WGS:JAAVVJ|G4P62_T026869"; gbkey "CDS"; locus_tag "G4P62_016130"; orig_transcript_id "gnl|WGS:JAAVVJ|G4P62_T026869"; product "transcript variant X3"; protein_id "KAF7202966.1"; exon_number "34";
CM025024.1	Genbank	CDS	12124865	12125050	.	-	0	gene_id "G4P62_016130"; transcript_id "gnl|WGS:JAAVVJ|G4P62_T026869"; gbkey "CDS"; locus_tag "G4P62_016130"; orig_transcript_id "gnl|WGS:JAAVVJ|G4P62_T026869"; product "transcript variant X3"; protein_id "KAF7202966.1"; exon_number "35";
CM025024.1	Genbank	CDS	12124078	12124169	.	-	0	gene_id "G4P62_016130"; transcript_id "gnl|WGS:JAAVVJ|G4P62_T026869"; gbkey "CDS"; locus_tag "G4P62_016130"; orig_transcript_id "gnl|WGS:JAAVVJ|G4P62_T026869"; product "transcript variant X3"; protein_id "KAF7202966.1"; exon_number "36";
CM025024.1	Genbank	CDS	12122559	12122733	.	-	1	gene_id "G4P62_016130"; transcript_id "gnl|WGS:JAAVVJ|G4P62_T026869"; gbkey "CDS"; locus_tag "G4P62_016130"; orig_transcript_id "gnl|WGS:JAAVVJ|G4P62_T026869"; product "transcript variant X3"; protein_id "KAF7202966.1"; exon_number "37";
CM025024.1	Genbank	CDS	12122343	12122470	.	-	0	gene_id "G4P62_016130"; transcript_id "gnl|WGS:JAAVVJ|G4P62_T026869"; gbkey "CDS"; locus_tag "G4P62_016130"; orig_transcript_id "gnl|WGS:JAAVVJ|G4P62_T026869"; product "transcript variant X3"; protein_id "KAF7202966.1"; exon_number "38";
CM025024.1	Genbank	CDS	12108931	12109027	.	-	1	gene_id "G4P62_016130"; transcript_id "gnl|WGS:JAAVVJ|G4P62_T026869"; gbkey "CDS"; locus_tag "G4P62_016130"; orig_transcript_id "gnl|WGS:JAAVVJ|G4P62_T026869"; product "transcript variant X3"; protein_id "KAF7202966.1"; exon_number "39";
CM025024.1	Genbank	CDS	12107765	12107870	.	-	0	gene_id "G4P62_016130"; transcript_id "gnl|WGS:JAAVVJ|G4P62_T026869"; gbkey "CDS"; locus_tag "G4P62_016130"; orig_transcript_id "gnl|WGS:JAAVVJ|G4P62_T026869"; product "transcript variant X3"; protein_id "KAF7202966.1"; exon_number "40";
CM025024.1	Genbank	CDS	12107574	12107681	.	-	2	gene_id "G4P62_016130"; transcript_id "gnl|WGS:JAAVVJ|G4P62_T026869"; gbkey "CDS"; locus_tag "G4P62_016130"; orig_transcript_id "gnl|WGS:JAAVVJ|G4P62_T026869"; product "transcript variant X3"; protein_id "KAF7202966.1"; exon_number "41";
CM025024.1	Genbank	CDS	12106896	12106996	.	-	2	gene_id "G4P62_016130"; transcript_id "gnl|WGS:JAAVVJ|G4P62_T026869"; gbkey "CDS"; locus_tag "G4P62_016130"; orig_transcript_id "gnl|WGS:JAAVVJ|G4P62_T026869"; product "transcript variant X3"; protein_id "KAF7202966.1"; exon_number "42";
CM025024.1	Genbank	CDS	12106683	12106789	.	-	0	gene_id "G4P62_016130"; transcript_id "gnl|WGS:JAAVVJ|G4P62_T026869"; gbkey "CDS"; locus_tag "G4P62_016130"; orig_transcript_id "gnl|WGS:JAAVVJ|G4P62_T026869"; product "transcript variant X3"; protein_id "KAF7202966.1"; exon_number "43";
CM025024.1	Genbank	CDS	12106415	12106577	.	-	1	gene_id "G4P62_016130"; transcript_id "gnl|WGS:JAAVVJ|G4P62_T026869"; gbkey "CDS"; locus_tag "G4P62_016130"; orig_transcript_id "gnl|WGS:JAAVVJ|G4P62_T026869"; product "transcript variant X3"; protein_id "KAF7202966.1"; exon_number "44";
CM025024.1	Genbank	CDS	12106194	12106322	.	-	0	gene_id "G4P62_016130"; transcript_id "gnl|WGS:JAAVVJ|G4P62_T026869"; gbkey "CDS"; locus_tag "G4P62_016130"; orig_transcript_id "gnl|WGS:JAAVVJ|G4P62_T026869"; product "transcript variant X3"; protein_id "KAF7202966.1"; exon_number "45";
CM025024.1	Genbank	CDS	12105882	12106029	.	-	0	gene_id "G4P62_016130"; transcript_id "gnl|WGS:JAAVVJ|G4P62_T026869"; gbkey "CDS"; locus_tag "G4P62_016130"; orig_transcript_id "gnl|WGS:JAAVVJ|G4P62_T026869"; product "transcript variant X3"; protein_id "KAF7202966.1"; exon_number "46";
CM025024.1	Genbank	CDS	12105448	12105629	.	-	2	gene_id "G4P62_016130"; transcript_id "gnl|WGS:JAAVVJ|G4P62_T026869"; gbkey "CDS"; locus_tag "G4P62_016130"; orig_transcript_id "gnl|WGS:JAAVVJ|G4P62_T026869"; product "transcript variant X3"; protein_id "KAF7202966.1"; exon_number "47";
CM025024.1	Genbank	CDS	12103188	12103742	.	-	0	gene_id "G4P62_016130"; transcript_id "gnl|WGS:JAAVVJ|G4P62_T026869"; gbkey "CDS"; locus_tag "G4P62_016130"; orig_transcript_id "gnl|WGS:JAAVVJ|G4P62_T026869"; product "transcript variant X3"; protein_id "KAF7202966.1"; exon_number "48";
CM025024.1	Genbank	start_codon	12263334	12263336	.	-	0	gene_id "G4P62_016130"; transcript_id "gnl|WGS:JAAVVJ|G4P62_T026869"; gbkey "CDS"; locus_tag "G4P62_016130"; orig_transcript_id "gnl|WGS:JAAVVJ|G4P62_T026869"; product "transcript variant X3"; protein_id "KAF7202966.1"; exon_number "2";
CM025024.1	Genbank	stop_codon	12103185	12103187	.	-	0	gene_id "G4P62_016130"; transcript_id "gnl|WGS:JAAVVJ|G4P62_T026869"; gbkey "CDS"; locus_tag "G4P62_016130"; orig_transcript_id "gnl|WGS:JAAVVJ|G4P62_T026869"; product "transcript variant X3"; protein_id "KAF7202966.1"; exon_number "48";
CM025024.1	Genbank	transcript	12101668	12275334	.	-	.	gene_id "G4P62_016130"; transcript_id "gnl|WGS:JAAVVJ|G4P62_T026868"; gbkey "mRNA"; locus_tag "G4P62_016130"; note "transcript variant X1"; orig_protein_id "gnl|WGS:JAAVVJ|G4P62_P026868"; orig_transcript_id "gnl|WGS:JAAVVJ|G4P62_T026868"; product "voltage-dependent R-type calcium channel subunit alpha-1E-like"; transcript_biotype "mRNA";
CM025024.1	Genbank	exon	12275232	12275334	.	-	.	gene_id "G4P62_016130"; transcript_id "gnl|WGS:JAAVVJ|G4P62_T026868"; locus_tag "G4P62_016130"; note "transcript variant X1"; orig_protein_id "gnl|WGS:JAAVVJ|G4P62_P026868"; orig_transcript_id "gnl|WGS:JAAVVJ|G4P62_T026868"; product "voltage-dependent R-type calcium channel subunit alpha-1E-like"; transcript_biotype "mRNA"; exon_number "1";
CM025024.1	Genbank	exon	12262804	12263369	.	-	.	gene_id "G4P62_016130"; transcript_id "gnl|WGS:JAAVVJ|G4P62_T026868"; locus_tag "G4P62_016130"; note "transcript variant X1"; orig_protein_id "gnl|WGS:JAAVVJ|G4P62_P026868"; orig_transcript_id "gnl|WGS:JAAVVJ|G4P62_T026868"; product "voltage-dependent R-type calcium channel subunit alpha-1E-like"; transcript_biotype "mRNA"; exon_number "2";
CM025024.1	Genbank	exon	12209338	12209604	.	-	.	gene_id "G4P62_016130"; transcript_id "gnl|WGS:JAAVVJ|G4P62_T026868"; locus_tag "G4P62_016130"; note "transcript variant X1"; orig_protein_id "gnl|WGS:JAAVVJ|G4P62_P026868"; orig_transcript_id "gnl|WGS:JAAVVJ|G4P62_T026868"; product "voltage-dependent R-type calcium channel subunit alpha-1E-like"; transcript_biotype "mRNA"; exon_number "3";
CM025024.1	Genbank	exon	12201867	12201972	.	-	.	gene_id "G4P62_016130"; transcript_id "gnl|WGS:JAAVVJ|G4P62_T026868"; locus_tag "G4P62_016130"; note "transcript variant X1"; orig_protein_id "gnl|WGS:JAAVVJ|G4P62_P026868"; orig_transcript_id "gnl|WGS:JAAVVJ|G4P62_T026868"; product "voltage-dependent R-type calcium channel subunit alpha-1E-like"; transcript_biotype "mRNA"; exon_number "4";
CM025024.1	Genbank	exon	12201616	12201755	.	-	.	gene_id "G4P62_016130"; transcript_id "gnl|WGS:JAAVVJ|G4P62_T026868"; locus_tag "G4P62_016130"; note "transcript variant X1"; orig_protein_id "gnl|WGS:JAAVVJ|G4P62_P026868"; orig_transcript_id "gnl|WGS:JAAVVJ|G4P62_T026868"; product "voltage-dependent R-type calcium channel subunit alpha-1E-like"; transcript_biotype "mRNA"; exon_number "5";
CM025024.1	Genbank	exon	12170476	12170579	.	-	.	gene_id "G4P62_016130"; transcript_id "gnl|WGS:JAAVVJ|G4P62_T026868"; locus_tag "G4P62_016130"; note "transcript variant X1"; orig_protein_id "gnl|WGS:JAAVVJ|G4P62_P026868"; orig_transcript_id "gnl|WGS:JAAVVJ|G4P62_T026868"; product "voltage-dependent R-type calcium channel subunit alpha-1E-like"; transcript_biotype "mRNA"; exon_number "6";
CM025024.1	Genbank	exon	12170122	12170280	.	-	.	gene_id "G4P62_016130"; transcript_id "gnl|WGS:JAAVVJ|G4P62_T026868"; locus_tag "G4P62_016130"; note "transcript variant X1"; orig_protein_id "gnl|WGS:JAAVVJ|G4P62_P026868"; orig_transcript_id "gnl|WGS:JAAVVJ|G4P62_T026868"; product "voltage-dependent R-type calcium channel subunit alpha-1E-like"; transcript_biotype "mRNA"; exon_number "7";
CM025024.1	Genbank	exon	12167235	12167425	.	-	.	gene_id "G4P62_016130"; transcript_id "gnl|WGS:JAAVVJ|G4P62_T026868"; locus_tag "G4P62_016130"; note "transcript variant X1"; orig_protein_id "gnl|WGS:JAAVVJ|G4P62_P026868"; orig_transcript_id "gnl|WGS:JAAVVJ|G4P62_T026868"; product "voltage-dependent R-type calcium channel subunit alpha-1E-like"; transcript_biotype "mRNA"; exon_number "8";
CM025024.1	Genbank	exon	12165178	12165281	.	-	.	gene_id "G4P62_016130"; transcript_id "gnl|WGS:JAAVVJ|G4P62_T026868"; locus_tag "G4P62_016130"; note "transcript variant X1"; orig_protein_id "gnl|WGS:JAAVVJ|G4P62_P026868"; orig_transcript_id "gnl|WGS:JAAVVJ|G4P62_T026868"; product "voltage-dependent R-type calcium channel subunit alpha-1E-like"; transcript_biotype "mRNA"; exon_number "9";
CM025024.1	Genbank	exon	12164803	12164918	.	-	.	gene_id "G4P62_016130"; transcript_id "gnl|WGS:JAAVVJ|G4P62_T026868"; locus_tag "G4P62_016130"; note "transcript variant X1"; orig_protein_id "gnl|WGS:JAAVVJ|G4P62_P026868"; orig_transcript_id "gnl|WGS:JAAVVJ|G4P62_T026868"; product "voltage-dependent R-type calcium channel subunit alpha-1E-like"; transcript_biotype "mRNA"; exon_number "10";
CM025024.1	Genbank	exon	12164604	12164657	.	-	.	gene_id "G4P62_016130"; transcript_id "gnl|WGS:JAAVVJ|G4P62_T026868"; locus_tag "G4P62_016130"; note "transcript variant X1"; orig_protein_id "gnl|WGS:JAAVVJ|G4P62_P026868"; orig_transcript_id "gnl|WGS:JAAVVJ|G4P62_T026868"; product "voltage-dependent R-type calcium channel subunit alpha-1E-like"; transcript_biotype "mRNA"; exon_number "11";
CM025024.1	Genbank	exon	12149370	12149462	.	-	.	gene_id "G4P62_016130"; transcript_id "gnl|WGS:JAAVVJ|G4P62_T026868"; locus_tag "G4P62_016130"; note "transcript variant X1"; orig_protein_id "gnl|WGS:JAAVVJ|G4P62_P026868"; orig_transcript_id "gnl|WGS:JAAVVJ|G4P62_T026868"; product "voltage-dependent R-type calcium channel subunit alpha-1E-like"; transcript_biotype "mRNA"; exon_number "12";
CM025024.1	Genbank	exon	12148955	12149164	.	-	.	gene_id "G4P62_016130"; transcript_id "gnl|WGS:JAAVVJ|G4P62_T026868"; locus_tag "G4P62_016130"; note "transcript variant X1"; orig_protein_id "gnl|WGS:JAAVVJ|G4P62_P026868"; orig_transcript_id "gnl|WGS:JAAVVJ|G4P62_T026868"; product "voltage-dependent R-type calcium channel subunit alpha-1E-like"; transcript_biotype "mRNA"; exon_number "13";
CM025024.1	Genbank	exon	12148732	12148844	.	-	.	gene_id "G4P62_016130"; transcript_id "gnl|WGS:JAAVVJ|G4P62_T026868"; locus_tag "G4P62_016130"; note "transcript variant X1"; orig_protein_id "gnl|WGS:JAAVVJ|G4P62_P026868"; orig_transcript_id "gnl|WGS:JAAVVJ|G4P62_T026868"; product "voltage-dependent R-type calcium channel subunit alpha-1E-like"; transcript_biotype "mRNA"; exon_number "14";
CM025024.1	Genbank	exon	12147452	12147564	.	-	.	gene_id "G4P62_016130"; transcript_id "gnl|WGS:JAAVVJ|G4P62_T026868"; locus_tag "G4P62_016130"; note "transcript variant X1"; orig_protein_id "gnl|WGS:JAAVVJ|G4P62_P026868"; orig_transcript_id "gnl|WGS:JAAVVJ|G4P62_T026868"; product "voltage-dependent R-type calcium channel subunit alpha-1E-like"; transcript_biotype "mRNA"; exon_number "15";
CM025024.1	Genbank	exon	12145419	12145550	.	-	.	gene_id "G4P62_016130"; transcript_id "gnl|WGS:JAAVVJ|G4P62_T026868"; locus_tag "G4P62_016130"; note "transcript variant X1"; orig_protein_id "gnl|WGS:JAAVVJ|G4P62_P026868"; orig_transcript_id "gnl|WGS:JAAVVJ|G4P62_T026868"; product "voltage-dependent R-type calcium channel subunit alpha-1E-like"; transcript_biotype "mRNA"; exon_number "16";
CM025024.1	Genbank	exon	12144870	12144939	.	-	.	gene_id "G4P62_016130"; transcript_id "gnl|WGS:JAAVVJ|G4P62_T026868"; locus_tag "G4P62_016130"; note "transcript variant X1"; orig_protein_id "gnl|WGS:JAAVVJ|G4P62_P026868"; orig_transcript_id "gnl|WGS:JAAVVJ|G4P62_T026868"; product "voltage-dependent R-type calcium channel subunit alpha-1E-like"; transcript_biotype "mRNA"; exon_number "17";
CM025024.1	Genbank	exon	12144630	12144747	.	-	.	gene_id "G4P62_016130"; transcript_id "gnl|WGS:JAAVVJ|G4P62_T026868"; locus_tag "G4P62_016130"; note "transcript variant X1"; orig_protein_id "gnl|WGS:JAAVVJ|G4P62_P026868"; orig_transcript_id "gnl|WGS:JAAVVJ|G4P62_T026868"; product "voltage-dependent R-type calcium channel subunit alpha-1E-like"; transcript_biotype "mRNA"; exon_number "18";
CM025024.1	Genbank	exon	12143953	12144020	.	-	.	gene_id "G4P62_016130"; transcript_id "gnl|WGS:JAAVVJ|G4P62_T026868"; locus_tag "G4P62_016130"; note "transcript variant X1"; orig_protein_id "gnl|WGS:JAAVVJ|G4P62_P026868"; orig_transcript_id "gnl|WGS:JAAVVJ|G4P62_T026868"; product "voltage-dependent R-type calcium channel subunit alpha-1E-like"; transcript_biotype "mRNA"; exon_number "19";
CM025024.1	Genbank	exon	12143658	12143749	.	-	.	gene_id "G4P62_016130"; transcript_id "gnl|WGS:JAAVVJ|G4P62_T026868"; locus_tag "G4P62_016130"; note "transcript variant X1"; orig_protein_id "gnl|WGS:JAAVVJ|G4P62_P026868"; orig_transcript_id "gnl|WGS:JAAVVJ|G4P62_T026868"; product "voltage-dependent R-type calcium channel subunit alpha-1E-like"; transcript_biotype "mRNA"; exon_number "20";
CM025024.1	Genbank	exon	12138631	12138932	.	-	.	gene_id "G4P62_016130"; transcript_id "gnl|WGS:JAAVVJ|G4P62_T026868"; locus_tag "G4P62_016130"; note "transcript variant X1"; orig_protein_id "gnl|WGS:JAAVVJ|G4P62_P026868"; orig_transcript_id "gnl|WGS:JAAVVJ|G4P62_T026868"; product "voltage-dependent R-type calcium channel subunit alpha-1E-like"; transcript_biotype "mRNA"; exon_number "21";
CM025024.1	Genbank	exon	12138081	12138564	.	-	.	gene_id "G4P62_016130"; transcript_id "gnl|WGS:JAAVVJ|G4P62_T026868"; locus_tag "G4P62_016130"; note "transcript variant X1"; orig_protein_id "gnl|WGS:JAAVVJ|G4P62_P026868"; orig_transcript_id "gnl|WGS:JAAVVJ|G4P62_T026868"; product "voltage-dependent R-type calcium channel subunit alpha-1E-like"; transcript_biotype "mRNA"; exon_number "22";
CM025024.1	Genbank	exon	12137529	12137758	.	-	.	gene_id "G4P62_016130"; transcript_id "gnl|WGS:JAAVVJ|G4P62_T026868"; locus_tag "G4P62_016130"; note "transcript variant X1"; orig_protein_id "gnl|WGS:JAAVVJ|G4P62_P026868"; orig_transcript_id "gnl|WGS:JAAVVJ|G4P62_T026868"; product "voltage-dependent R-type calcium channel subunit alpha-1E-like"; transcript_biotype "mRNA"; exon_number "23";
CM025024.1	Genbank	exon	12134746	12134854	.	-	.	gene_id "G4P62_016130"; transcript_id "gnl|WGS:JAAVVJ|G4P62_T026868"; locus_tag "G4P62_016130"; note "transcript variant X1"; orig_protein_id "gnl|WGS:JAAVVJ|G4P62_P026868"; orig_transcript_id "gnl|WGS:JAAVVJ|G4P62_T026868"; product "voltage-dependent R-type calcium channel subunit alpha-1E-like"; transcript_biotype "mRNA"; exon_number "24";
CM025024.1	Genbank	exon	12134472	12134601	.	-	.	gene_id "G4P62_016130"; transcript_id "gnl|WGS:JAAVVJ|G4P62_T026868"; locus_tag "G4P62_016130"; note "transcript variant X1"; orig_protein_id "gnl|WGS:JAAVVJ|G4P62_P026868"; orig_transcript_id "gnl|WGS:JAAVVJ|G4P62_T026868"; product "voltage-dependent R-type calcium channel subunit alpha-1E-like"; transcript_biotype "mRNA"; exon_number "25";
CM025024.1	Genbank	exon	12133004	12133063	.	-	.	gene_id "G4P62_016130"; transcript_id "gnl|WGS:JAAVVJ|G4P62_T026868"; locus_tag "G4P62_016130"; note "transcript variant X1"; orig_protein_id "gnl|WGS:JAAVVJ|G4P62_P026868"; orig_transcript_id "gnl|WGS:JAAVVJ|G4P62_T026868"; product "voltage-dependent R-type calcium channel subunit alpha-1E-like"; transcript_biotype "mRNA"; exon_number "26";
CM025024.1	Genbank	exon	12132740	12132858	.	-	.	gene_id "G4P62_016130"; transcript_id "gnl|WGS:JAAVVJ|G4P62_T026868"; locus_tag "G4P62_016130"; note "transcript variant X1"; orig_protein_id "gnl|WGS:JAAVVJ|G4P62_P026868"; orig_transcript_id "gnl|WGS:JAAVVJ|G4P62_T026868"; product "voltage-dependent R-type calcium channel subunit alpha-1E-like"; transcript_biotype "mRNA"; exon_number "27";
CM025024.1	Genbank	exon	12130066	12130162	.	-	.	gene_id "G4P62_016130"; transcript_id "gnl|WGS:JAAVVJ|G4P62_T026868"; locus_tag "G4P62_016130"; note "transcript variant X1"; orig_protein_id "gnl|WGS:JAAVVJ|G4P62_P026868"; orig_transcript_id "gnl|WGS:JAAVVJ|G4P62_T026868"; product "voltage-dependent R-type calcium channel subunit alpha-1E-like"; transcript_biotype "mRNA"; exon_number "28";
CM025024.1	Genbank	exon	12128054	12128214	.	-	.	gene_id "G4P62_016130"; transcript_id "gnl|WGS:JAAVVJ|G4P62_T026868"; locus_tag "G4P62_016130"; note "transcript variant X1"; orig_protein_id "gnl|WGS:JAAVVJ|G4P62_P026868"; orig_transcript_id "gnl|WGS:JAAVVJ|G4P62_T026868"; product "voltage-dependent R-type calcium channel subunit alpha-1E-like"; transcript_biotype "mRNA"; exon_number "29";
CM025024.1	Genbank	exon	12127755	12127892	.	-	.	gene_id "G4P62_016130"; transcript_id "gnl|WGS:JAAVVJ|G4P62_T026868"; locus_tag "G4P62_016130"; note "transcript variant X1"; orig_protein_id "gnl|WGS:JAAVVJ|G4P62_P026868"; orig_transcript_id "gnl|WGS:JAAVVJ|G4P62_T026868"; product "voltage-dependent R-type calcium channel subunit alpha-1E-like"; transcript_biotype "mRNA"; exon_number "30";
CM025024.1	Genbank	exon	12127261	12127462	.	-	.	gene_id "G4P62_016130"; transcript_id "gnl|WGS:JAAVVJ|G4P62_T026868"; locus_tag "G4P62_016130"; note "transcript variant X1"; orig_protein_id "gnl|WGS:JAAVVJ|G4P62_P026868"; orig_transcript_id "gnl|WGS:JAAVVJ|G4P62_T026868"; product "voltage-dependent R-type calcium channel subunit alpha-1E-like"; transcript_biotype "mRNA"; exon_number "31";
CM025024.1	Genbank	exon	12125897	12126061	.	-	.	gene_id "G4P62_016130"; transcript_id "gnl|WGS:JAAVVJ|G4P62_T026868"; locus_tag "G4P62_016130"; note "transcript variant X1"; orig_protein_id "gnl|WGS:JAAVVJ|G4P62_P026868"; orig_transcript_id "gnl|WGS:JAAVVJ|G4P62_T026868"; product "voltage-dependent R-type calcium channel subunit alpha-1E-like"; transcript_biotype "mRNA"; exon_number "32";
CM025024.1	Genbank	exon	12125301	12125411	.	-	.	gene_id "G4P62_016130"; transcript_id "gnl|WGS:JAAVVJ|G4P62_T026868"; locus_tag "G4P62_016130"; note "transcript variant X1"; orig_protein_id "gnl|WGS:JAAVVJ|G4P62_P026868"; orig_transcript_id "gnl|WGS:JAAVVJ|G4P62_T026868"; product "voltage-dependent R-type calcium channel subunit alpha-1E-like"; transcript_biotype "mRNA"; exon_number "33";
CM025024.1	Genbank	exon	12125137	12125217	.	-	.	gene_id "G4P62_016130"; transcript_id "gnl|WGS:JAAVVJ|G4P62_T026868"; locus_tag "G4P62_016130"; note "transcript variant X1"; orig_protein_id "gnl|WGS:JAAVVJ|G4P62_P026868"; orig_transcript_id "gnl|WGS:JAAVVJ|G4P62_T026868"; product "voltage-dependent R-type calcium channel subunit alpha-1E-like"; transcript_biotype "mRNA"; exon_number "34";
CM025024.1	Genbank	exon	12124865	12125050	.	-	.	gene_id "G4P62_016130"; transcript_id "gnl|WGS:JAAVVJ|G4P62_T026868"; locus_tag "G4P62_016130"; note "transcript variant X1"; orig_protein_id "gnl|WGS:JAAVVJ|G4P62_P026868"; orig_transcript_id "gnl|WGS:JAAVVJ|G4P62_T026868"; product "voltage-dependent R-type calcium channel subunit alpha-1E-like"; transcript_biotype "mRNA"; exon_number "35";
CM025024.1	Genbank	exon	12124078	12124169	.	-	.	gene_id "G4P62_016130"; transcript_id "gnl|WGS:JAAVVJ|G4P62_T026868"; locus_tag "G4P62_016130"; note "transcript variant X1"; orig_protein_id "gnl|WGS:JAAVVJ|G4P62_P026868"; orig_transcript_id "gnl|WGS:JAAVVJ|G4P62_T026868"; product "voltage-dependent R-type calcium channel subunit alpha-1E-like"; transcript_biotype "mRNA"; exon_number "36";
CM025024.1	Genbank	exon	12122559	12122733	.	-	.	gene_id "G4P62_016130"; transcript_id "gnl|WGS:JAAVVJ|G4P62_T026868"; locus_tag "G4P62_016130"; note "transcript variant X1"; orig_protein_id "gnl|WGS:JAAVVJ|G4P62_P026868"; orig_transcript_id "gnl|WGS:JAAVVJ|G4P62_T026868"; product "voltage-dependent R-type calcium channel subunit alpha-1E-like"; transcript_biotype "mRNA"; exon_number "37";
CM025024.1	Genbank	exon	12122343	12122470	.	-	.	gene_id "G4P62_016130"; transcript_id "gnl|WGS:JAAVVJ|G4P62_T026868"; locus_tag "G4P62_016130"; note "transcript variant X1"; orig_protein_id "gnl|WGS:JAAVVJ|G4P62_P026868"; orig_transcript_id "gnl|WGS:JAAVVJ|G4P62_T026868"; product "voltage-dependent R-type calcium channel subunit alpha-1E-like"; transcript_biotype "mRNA"; exon_number "38";
CM025024.1	Genbank	exon	12108931	12109027	.	-	.	gene_id "G4P62_016130"; transcript_id "gnl|WGS:JAAVVJ|G4P62_T026868"; locus_tag "G4P62_016130"; note "transcript variant X1"; orig_protein_id "gnl|WGS:JAAVVJ|G4P62_P026868"; orig_transcript_id "gnl|WGS:JAAVVJ|G4P62_T026868"; product "voltage-dependent R-type calcium channel subunit alpha-1E-like"; transcript_biotype "mRNA"; exon_number "39";
CM025024.1	Genbank	exon	12107765	12107870	.	-	.	gene_id "G4P62_016130"; transcript_id "gnl|WGS:JAAVVJ|G4P62_T026868"; locus_tag "G4P62_016130"; note "transcript variant X1"; orig_protein_id "gnl|WGS:JAAVVJ|G4P62_P026868"; orig_transcript_id "gnl|WGS:JAAVVJ|G4P62_T026868"; product "voltage-dependent R-type calcium channel subunit alpha-1E-like"; transcript_biotype "mRNA"; exon_number "40";
CM025024.1	Genbank	exon	12107574	12107681	.	-	.	gene_id "G4P62_016130"; transcript_id "gnl|WGS:JAAVVJ|G4P62_T026868"; locus_tag "G4P62_016130"; note "transcript variant X1"; orig_protein_id "gnl|WGS:JAAVVJ|G4P62_P026868"; orig_transcript_id "gnl|WGS:JAAVVJ|G4P62_T026868"; product "voltage-dependent R-type calcium channel subunit alpha-1E-like"; transcript_biotype "mRNA"; exon_number "41";
CM025024.1	Genbank	exon	12106896	12106996	.	-	.	gene_id "G4P62_016130"; transcript_id "gnl|WGS:JAAVVJ|G4P62_T026868"; locus_tag "G4P62_016130"; note "transcript variant X1"; orig_protein_id "gnl|WGS:JAAVVJ|G4P62_P026868"; orig_transcript_id "gnl|WGS:JAAVVJ|G4P62_T026868"; product "voltage-dependent R-type calcium channel subunit alpha-1E-like"; transcript_biotype "mRNA"; exon_number "42";
CM025024.1	Genbank	exon	12106683	12106789	.	-	.	gene_id "G4P62_016130"; transcript_id "gnl|WGS:JAAVVJ|G4P62_T026868"; locus_tag "G4P62_016130"; note "transcript variant X1"; orig_protein_id "gnl|WGS:JAAVVJ|G4P62_P026868"; orig_transcript_id "gnl|WGS:JAAVVJ|G4P62_T026868"; product "voltage-dependent R-type calcium channel subunit alpha-1E-like"; transcript_biotype "mRNA"; exon_number "43";
CM025024.1	Genbank	exon	12106415	12106577	.	-	.	gene_id "G4P62_016130"; transcript_id "gnl|WGS:JAAVVJ|G4P62_T026868"; locus_tag "G4P62_016130"; note "transcript variant X1"; orig_protein_id "gnl|WGS:JAAVVJ|G4P62_P026868"; orig_transcript_id "gnl|WGS:JAAVVJ|G4P62_T026868"; product "voltage-dependent R-type calcium channel subunit alpha-1E-like"; transcript_biotype "mRNA"; exon_number "44";
CM025024.1	Genbank	exon	12106194	12106322	.	-	.	gene_id "G4P62_016130"; transcript_id "gnl|WGS:JAAVVJ|G4P62_T026868"; locus_tag "G4P62_016130"; note "transcript variant X1"; orig_protein_id "gnl|WGS:JAAVVJ|G4P62_P026868"; orig_transcript_id "gnl|WGS:JAAVVJ|G4P62_T026868"; product "voltage-dependent R-type calcium channel subunit alpha-1E-like"; transcript_biotype "mRNA"; exon_number "45";
CM025024.1	Genbank	exon	12105882	12106029	.	-	.	gene_id "G4P62_016130"; transcript_id "gnl|WGS:JAAVVJ|G4P62_T026868"; locus_tag "G4P62_016130"; note "transcript variant X1"; orig_protein_id "gnl|WGS:JAAVVJ|G4P62_P026868"; orig_transcript_id "gnl|WGS:JAAVVJ|G4P62_T026868"; product "voltage-dependent R-type calcium channel subunit alpha-1E-like"; transcript_biotype "mRNA"; exon_number "46";
CM025024.1	Genbank	exon	12105448	12105629	.	-	.	gene_id "G4P62_016130"; transcript_id "gnl|WGS:JAAVVJ|G4P62_T026868"; locus_tag "G4P62_016130"; note "transcript variant X1"; orig_protein_id "gnl|WGS:JAAVVJ|G4P62_P026868"; orig_transcript_id "gnl|WGS:JAAVVJ|G4P62_T026868"; product "voltage-dependent R-type calcium channel subunit alpha-1E-like"; transcript_biotype "mRNA"; exon_number "47";
CM025024.1	Genbank	exon	12101668	12103742	.	-	.	gene_id "G4P62_016130"; transcript_id "gnl|WGS:JAAVVJ|G4P62_T026868"; locus_tag "G4P62_016130"; note "transcript variant X1"; orig_protein_id "gnl|WGS:JAAVVJ|G4P62_P026868"; orig_transcript_id "gnl|WGS:JAAVVJ|G4P62_T026868"; product "voltage-dependent R-type calcium channel subunit alpha-1E-like"; transcript_biotype "mRNA"; exon_number "48";
CM025024.1	Genbank	CDS	12262804	12263336	.	-	0	gene_id "G4P62_016130"; transcript_id "gnl|WGS:JAAVVJ|G4P62_T026868"; gbkey "CDS"; locus_tag "G4P62_016130"; orig_transcript_id "gnl|WGS:JAAVVJ|G4P62_T026868"; product "transcript variant X1"; protein_id "KAF7202965.1"; exon_number "2";
CM025024.1	Genbank	CDS	12209338	12209604	.	-	1	gene_id "G4P62_016130"; transcript_id "gnl|WGS:JAAVVJ|G4P62_T026868"; gbkey "CDS"; locus_tag "G4P62_016130"; orig_transcript_id "gnl|WGS:JAAVVJ|G4P62_T026868"; product "transcript variant X1"; protein_id "KAF7202965.1"; exon_number "3";
CM025024.1	Genbank	CDS	12201867	12201972	.	-	1	gene_id "G4P62_016130"; transcript_id "gnl|WGS:JAAVVJ|G4P62_T026868"; gbkey "CDS"; locus_tag "G4P62_016130"; orig_transcript_id "gnl|WGS:JAAVVJ|G4P62_T026868"; product "transcript variant X1"; protein_id "KAF7202965.1"; exon_number "4";
CM025024.1	Genbank	CDS	12201616	12201755	.	-	0	gene_id "G4P62_016130"; transcript_id "gnl|WGS:JAAVVJ|G4P62_T026868"; gbkey "CDS"; locus_tag "G4P62_016130"; orig_transcript_id "gnl|WGS:JAAVVJ|G4P62_T026868"; product "transcript variant X1"; protein_id "KAF7202965.1"; exon_number "5";
CM025024.1	Genbank	CDS	12170476	12170579	.	-	1	gene_id "G4P62_016130"; transcript_id "gnl|WGS:JAAVVJ|G4P62_T026868"; gbkey "CDS"; locus_tag "G4P62_016130"; orig_transcript_id "gnl|WGS:JAAVVJ|G4P62_T026868"; product "transcript variant X1"; protein_id "KAF7202965.1"; exon_number "6";
CM025024.1	Genbank	CDS	12170122	12170280	.	-	2	gene_id "G4P62_016130"; transcript_id "gnl|WGS:JAAVVJ|G4P62_T026868"; gbkey "CDS"; locus_tag "G4P62_016130"; orig_transcript_id "gnl|WGS:JAAVVJ|G4P62_T026868"; product "transcript variant X1"; protein_id "KAF7202965.1"; exon_number "7";
CM025024.1	Genbank	CDS	12167235	12167425	.	-	2	gene_id "G4P62_016130"; transcript_id "gnl|WGS:JAAVVJ|G4P62_T026868"; gbkey "CDS"; locus_tag "G4P62_016130"; orig_transcript_id "gnl|WGS:JAAVVJ|G4P62_T026868"; product "transcript variant X1"; protein_id "KAF7202965.1"; exon_number "8";
CM025024.1	Genbank	CDS	12165178	12165281	.	-	0	gene_id "G4P62_016130"; transcript_id "gnl|WGS:JAAVVJ|G4P62_T026868"; gbkey "CDS"; locus_tag "G4P62_016130"; orig_transcript_id "gnl|WGS:JAAVVJ|G4P62_T026868"; product "transcript variant X1"; protein_id "KAF7202965.1"; exon_number "9";
CM025024.1	Genbank	CDS	12164803	12164918	.	-	1	gene_id "G4P62_016130"; transcript_id "gnl|WGS:JAAVVJ|G4P62_T026868"; gbkey "CDS"; locus_tag "G4P62_016130"; orig_transcript_id "gnl|WGS:JAAVVJ|G4P62_T026868"; product "transcript variant X1"; protein_id "KAF7202965.1"; exon_number "10";
CM025024.1	Genbank	CDS	12164604	12164657	.	-	2	gene_id "G4P62_016130"; transcript_id "gnl|WGS:JAAVVJ|G4P62_T026868"; gbkey "CDS"; locus_tag "G4P62_016130"; orig_transcript_id "gnl|WGS:JAAVVJ|G4P62_T026868"; product "transcript variant X1"; protein_id "KAF7202965.1"; exon_number "11";
CM025024.1	Genbank	CDS	12149370	12149462	.	-	2	gene_id "G4P62_016130"; transcript_id "gnl|WGS:JAAVVJ|G4P62_T026868"; gbkey "CDS"; locus_tag "G4P62_016130"; orig_transcript_id "gnl|WGS:JAAVVJ|G4P62_T026868"; product "transcript variant X1"; protein_id "KAF7202965.1"; exon_number "12";
CM025024.1	Genbank	CDS	12148955	12149164	.	-	2	gene_id "G4P62_016130"; transcript_id "gnl|WGS:JAAVVJ|G4P62_T026868"; gbkey "CDS"; locus_tag "G4P62_016130"; orig_transcript_id "gnl|WGS:JAAVVJ|G4P62_T026868"; product "transcript variant X1"; protein_id "KAF7202965.1"; exon_number "13";
CM025024.1	Genbank	CDS	12148732	12148844	.	-	2	gene_id "G4P62_016130"; transcript_id "gnl|WGS:JAAVVJ|G4P62_T026868"; gbkey "CDS"; locus_tag "G4P62_016130"; orig_transcript_id "gnl|WGS:JAAVVJ|G4P62_T026868"; product "transcript variant X1"; protein_id "KAF7202965.1"; exon_number "14";
CM025024.1	Genbank	CDS	12147452	12147564	.	-	0	gene_id "G4P62_016130"; transcript_id "gnl|WGS:JAAVVJ|G4P62_T026868"; gbkey "CDS"; locus_tag "G4P62_016130"; orig_transcript_id "gnl|WGS:JAAVVJ|G4P62_T026868"; product "transcript variant X1"; protein_id "KAF7202965.1"; exon_number "15";
CM025024.1	Genbank	CDS	12145419	12145550	.	-	1	gene_id "G4P62_016130"; transcript_id "gnl|WGS:JAAVVJ|G4P62_T026868"; gbkey "CDS"; locus_tag "G4P62_016130"; orig_transcript_id "gnl|WGS:JAAVVJ|G4P62_T026868"; product "transcript variant X1"; protein_id "KAF7202965.1"; exon_number "16";
CM025024.1	Genbank	CDS	12144870	12144939	.	-	1	gene_id "G4P62_016130"; transcript_id "gnl|WGS:JAAVVJ|G4P62_T026868"; gbkey "CDS"; locus_tag "G4P62_016130"; orig_transcript_id "gnl|WGS:JAAVVJ|G4P62_T026868"; product "transcript variant X1"; protein_id "KAF7202965.1"; exon_number "17";
CM025024.1	Genbank	CDS	12144630	12144747	.	-	0	gene_id "G4P62_016130"; transcript_id "gnl|WGS:JAAVVJ|G4P62_T026868"; gbkey "CDS"; locus_tag "G4P62_016130"; orig_transcript_id "gnl|WGS:JAAVVJ|G4P62_T026868"; product "transcript variant X1"; protein_id "KAF7202965.1"; exon_number "18";
CM025024.1	Genbank	CDS	12143953	12144020	.	-	2	gene_id "G4P62_016130"; transcript_id "gnl|WGS:JAAVVJ|G4P62_T026868"; gbkey "CDS"; locus_tag "G4P62_016130"; orig_transcript_id "gnl|WGS:JAAVVJ|G4P62_T026868"; product "transcript variant X1"; protein_id "KAF7202965.1"; exon_number "19";
CM025024.1	Genbank	CDS	12143658	12143749	.	-	0	gene_id "G4P62_016130"; transcript_id "gnl|WGS:JAAVVJ|G4P62_T026868"; gbkey "CDS"; locus_tag "G4P62_016130"; orig_transcript_id "gnl|WGS:JAAVVJ|G4P62_T026868"; product "transcript variant X1"; protein_id "KAF7202965.1"; exon_number "20";
CM025024.1	Genbank	CDS	12138631	12138932	.	-	1	gene_id "G4P62_016130"; transcript_id "gnl|WGS:JAAVVJ|G4P62_T026868"; gbkey "CDS"; locus_tag "G4P62_016130"; orig_transcript_id "gnl|WGS:JAAVVJ|G4P62_T026868"; product "transcript variant X1"; protein_id "KAF7202965.1"; exon_number "21";
CM025024.1	Genbank	CDS	12138081	12138564	.	-	2	gene_id "G4P62_016130"; transcript_id "gnl|WGS:JAAVVJ|G4P62_T026868"; gbkey "CDS"; locus_tag "G4P62_016130"; orig_transcript_id "gnl|WGS:JAAVVJ|G4P62_T026868"; product "transcript variant X1"; protein_id "KAF7202965.1"; exon_number "22";
CM025024.1	Genbank	CDS	12137529	12137758	.	-	1	gene_id "G4P62_016130"; transcript_id "gnl|WGS:JAAVVJ|G4P62_T026868"; gbkey "CDS"; locus_tag "G4P62_016130"; orig_transcript_id "gnl|WGS:JAAVVJ|G4P62_T026868"; product "transcript variant X1"; protein_id "KAF7202965.1"; exon_number "23";
CM025024.1	Genbank	CDS	12134746	12134854	.	-	2	gene_id "G4P62_016130"; transcript_id "gnl|WGS:JAAVVJ|G4P62_T026868"; gbkey "CDS"; locus_tag "G4P62_016130"; orig_transcript_id "gnl|WGS:JAAVVJ|G4P62_T026868"; product "transcript variant X1"; protein_id "KAF7202965.1"; exon_number "24";
CM025024.1	Genbank	CDS	12134472	12134601	.	-	1	gene_id "G4P62_016130"; transcript_id "gnl|WGS:JAAVVJ|G4P62_T026868"; gbkey "CDS"; locus_tag "G4P62_016130"; orig_transcript_id "gnl|WGS:JAAVVJ|G4P62_T026868"; product "transcript variant X1"; protein_id "KAF7202965.1"; exon_number "25";
CM025024.1	Genbank	CDS	12133004	12133063	.	-	0	gene_id "G4P62_016130"; transcript_id "gnl|WGS:JAAVVJ|G4P62_T026868"; gbkey "CDS"; locus_tag "G4P62_016130"; orig_transcript_id "gnl|WGS:JAAVVJ|G4P62_T026868"; product "transcript variant X1"; protein_id "KAF7202965.1"; exon_number "26";
CM025024.1	Genbank	CDS	12132740	12132858	.	-	0	gene_id "G4P62_016130"; transcript_id "gnl|WGS:JAAVVJ|G4P62_T026868"; gbkey "CDS"; locus_tag "G4P62_016130"; orig_transcript_id "gnl|WGS:JAAVVJ|G4P62_T026868"; product "transcript variant X1"; protein_id "KAF7202965.1"; exon_number "27";
CM025024.1	Genbank	CDS	12130066	12130162	.	-	1	gene_id "G4P62_016130"; transcript_id "gnl|WGS:JAAVVJ|G4P62_T026868"; gbkey "CDS"; locus_tag "G4P62_016130"; orig_transcript_id "gnl|WGS:JAAVVJ|G4P62_T026868"; product "transcript variant X1"; protein_id "KAF7202965.1"; exon_number "28";
CM025024.1	Genbank	CDS	12128054	12128214	.	-	0	gene_id "G4P62_016130"; transcript_id "gnl|WGS:JAAVVJ|G4P62_T026868"; gbkey "CDS"; locus_tag "G4P62_016130"; orig_transcript_id "gnl|WGS:JAAVVJ|G4P62_T026868"; product "transcript variant X1"; protein_id "KAF7202965.1"; exon_number "29";
CM025024.1	Genbank	CDS	12127755	12127892	.	-	1	gene_id "G4P62_016130"; transcript_id "gnl|WGS:JAAVVJ|G4P62_T026868"; gbkey "CDS"; locus_tag "G4P62_016130"; orig_transcript_id "gnl|WGS:JAAVVJ|G4P62_T026868"; product "transcript variant X1"; protein_id "KAF7202965.1"; exon_number "30";
CM025024.1	Genbank	CDS	12127261	12127462	.	-	1	gene_id "G4P62_016130"; transcript_id "gnl|WGS:JAAVVJ|G4P62_T026868"; gbkey "CDS"; locus_tag "G4P62_016130"; orig_transcript_id "gnl|WGS:JAAVVJ|G4P62_T026868"; product "transcript variant X1"; protein_id "KAF7202965.1"; exon_number "31";
CM025024.1	Genbank	CDS	12125897	12126061	.	-	0	gene_id "G4P62_016130"; transcript_id "gnl|WGS:JAAVVJ|G4P62_T026868"; gbkey "CDS"; locus_tag "G4P62_016130"; orig_transcript_id "gnl|WGS:JAAVVJ|G4P62_T026868"; product "transcript variant X1"; protein_id "KAF7202965.1"; exon_number "32";
CM025024.1	Genbank	CDS	12125301	12125411	.	-	0	gene_id "G4P62_016130"; transcript_id "gnl|WGS:JAAVVJ|G4P62_T026868"; gbkey "CDS"; locus_tag "G4P62_016130"; orig_transcript_id "gnl|WGS:JAAVVJ|G4P62_T026868"; product "transcript variant X1"; protein_id "KAF7202965.1"; exon_number "33";
CM025024.1	Genbank	CDS	12125137	12125217	.	-	0	gene_id "G4P62_016130"; transcript_id "gnl|WGS:JAAVVJ|G4P62_T026868"; gbkey "CDS"; locus_tag "G4P62_016130"; orig_transcript_id "gnl|WGS:JAAVVJ|G4P62_T026868"; product "transcript variant X1"; protein_id "KAF7202965.1"; exon_number "34";
CM025024.1	Genbank	CDS	12124865	12125050	.	-	0	gene_id "G4P62_016130"; transcript_id "gnl|WGS:JAAVVJ|G4P62_T026868"; gbkey "CDS"; locus_tag "G4P62_016130"; orig_transcript_id "gnl|WGS:JAAVVJ|G4P62_T026868"; product "transcript variant X1"; protein_id "KAF7202965.1"; exon_number "35";
CM025024.1	Genbank	CDS	12124078	12124169	.	-	0	gene_id "G4P62_016130"; transcript_id "gnl|WGS:JAAVVJ|G4P62_T026868"; gbkey "CDS"; locus_tag "G4P62_016130"; orig_transcript_id "gnl|WGS:JAAVVJ|G4P62_T026868"; product "transcript variant X1"; protein_id "KAF7202965.1"; exon_number "36";
CM025024.1	Genbank	CDS	12122559	12122733	.	-	1	gene_id "G4P62_016130"; transcript_id "gnl|WGS:JAAVVJ|G4P62_T026868"; gbkey "CDS"; locus_tag "G4P62_016130"; orig_transcript_id "gnl|WGS:JAAVVJ|G4P62_T026868"; product "transcript variant X1"; protein_id "KAF7202965.1"; exon_number "37";
CM025024.1	Genbank	CDS	12122343	12122470	.	-	0	gene_id "G4P62_016130"; transcript_id "gnl|WGS:JAAVVJ|G4P62_T026868"; gbkey "CDS"; locus_tag "G4P62_016130"; orig_transcript_id "gnl|WGS:JAAVVJ|G4P62_T026868"; product "transcript variant X1"; protein_id "KAF7202965.1"; exon_number "38";
CM025024.1	Genbank	CDS	12108931	12109027	.	-	1	gene_id "G4P62_016130"; transcript_id "gnl|WGS:JAAVVJ|G4P62_T026868"; gbkey "CDS"; locus_tag "G4P62_016130"; orig_transcript_id "gnl|WGS:JAAVVJ|G4P62_T026868"; product "transcript variant X1"; protein_id "KAF7202965.1"; exon_number "39";
CM025024.1	Genbank	CDS	12107765	12107870	.	-	0	gene_id "G4P62_016130"; transcript_id "gnl|WGS:JAAVVJ|G4P62_T026868"; gbkey "CDS"; locus_tag "G4P62_016130"; orig_transcript_id "gnl|WGS:JAAVVJ|G4P62_T026868"; product "transcript variant X1"; protein_id "KAF7202965.1"; exon_number "40";
CM025024.1	Genbank	CDS	12107574	12107681	.	-	2	gene_id "G4P62_016130"; transcript_id "gnl|WGS:JAAVVJ|G4P62_T026868"; gbkey "CDS"; locus_tag "G4P62_016130"; orig_transcript_id "gnl|WGS:JAAVVJ|G4P62_T026868"; product "transcript variant X1"; protein_id "KAF7202965.1"; exon_number "41";
CM025024.1	Genbank	CDS	12106896	12106996	.	-	2	gene_id "G4P62_016130"; transcript_id "gnl|WGS:JAAVVJ|G4P62_T026868"; gbkey "CDS"; locus_tag "G4P62_016130"; orig_transcript_id "gnl|WGS:JAAVVJ|G4P62_T026868"; product "transcript variant X1"; protein_id "KAF7202965.1"; exon_number "42";
CM025024.1	Genbank	CDS	12106683	12106789	.	-	0	gene_id "G4P62_016130"; transcript_id "gnl|WGS:JAAVVJ|G4P62_T026868"; gbkey "CDS"; locus_tag "G4P62_016130"; orig_transcript_id "gnl|WGS:JAAVVJ|G4P62_T026868"; product "transcript variant X1"; protein_id "KAF7202965.1"; exon_number "43";
CM025024.1	Genbank	CDS	12106415	12106577	.	-	1	gene_id "G4P62_016130"; transcript_id "gnl|WGS:JAAVVJ|G4P62_T026868"; gbkey "CDS"; locus_tag "G4P62_016130"; orig_transcript_id "gnl|WGS:JAAVVJ|G4P62_T026868"; product "transcript variant X1"; protein_id "KAF7202965.1"; exon_number "44";
CM025024.1	Genbank	CDS	12106194	12106322	.	-	0	gene_id "G4P62_016130"; transcript_id "gnl|WGS:JAAVVJ|G4P62_T026868"; gbkey "CDS"; locus_tag "G4P62_016130"; orig_transcript_id "gnl|WGS:JAAVVJ|G4P62_T026868"; product "transcript variant X1"; protein_id "KAF7202965.1"; exon_number "45";
CM025024.1	Genbank	CDS	12105882	12106029	.	-	0	gene_id "G4P62_016130"; transcript_id "gnl|WGS:JAAVVJ|G4P62_T026868"; gbkey "CDS"; locus_tag "G4P62_016130"; orig_transcript_id "gnl|WGS:JAAVVJ|G4P62_T026868"; product "transcript variant X1"; protein_id "KAF7202965.1"; exon_number "46";
CM025024.1	Genbank	CDS	12105448	12105629	.	-	2	gene_id "G4P62_016130"; transcript_id "gnl|WGS:JAAVVJ|G4P62_T026868"; gbkey "CDS"; locus_tag "G4P62_016130"; orig_transcript_id "gnl|WGS:JAAVVJ|G4P62_T026868"; product "transcript variant X1"; protein_id "KAF7202965.1"; exon_number "47";
CM025024.1	Genbank	CDS	12103188	12103742	.	-	0	gene_id "G4P62_016130"; transcript_id "gnl|WGS:JAAVVJ|G4P62_T026868"; gbkey "CDS"; locus_tag "G4P62_016130"; orig_transcript_id "gnl|WGS:JAAVVJ|G4P62_T026868"; product "transcript variant X1"; protein_id "KAF7202965.1"; exon_number "48";
CM025024.1	Genbank	start_codon	12263334	12263336	.	-	0	gene_id "G4P62_016130"; transcript_id "gnl|WGS:JAAVVJ|G4P62_T026868"; gbkey "CDS"; locus_tag "G4P62_016130"; orig_transcript_id "gnl|WGS:JAAVVJ|G4P62_T026868"; product "transcript variant X1"; protein_id "KAF7202965.1"; exon_number "2";
CM025024.1	Genbank	stop_codon	12103185	12103187	.	-	0	gene_id "G4P62_016130"; transcript_id "gnl|WGS:JAAVVJ|G4P62_T026868"; gbkey "CDS"; locus_tag "G4P62_016130"; orig_transcript_id "gnl|WGS:JAAVVJ|G4P62_T026868"; product "transcript variant X1"; protein_id "KAF7202965.1"; exon_number "48";
CM025024.1	Genbank	transcript	12101668	12275334	.	-	.	gene_id "G4P62_016130"; transcript_id "gnl|WGS:JAAVVJ|G4P62_T026867"; gbkey "mRNA"; locus_tag "G4P62_016130"; note "transcript variant X2"; orig_protein_id "gnl|WGS:JAAVVJ|G4P62_P026867"; orig_transcript_id "gnl|WGS:JAAVVJ|G4P62_T026867"; product "voltage-dependent R-type calcium channel subunit alpha-1E-like"; transcript_biotype "mRNA";
CM025024.1	Genbank	exon	12275232	12275334	.	-	.	gene_id "G4P62_016130"; transcript_id "gnl|WGS:JAAVVJ|G4P62_T026867"; locus_tag "G4P62_016130"; note "transcript variant X2"; orig_protein_id "gnl|WGS:JAAVVJ|G4P62_P026867"; orig_transcript_id "gnl|WGS:JAAVVJ|G4P62_T026867"; product "voltage-dependent R-type calcium channel subunit alpha-1E-like"; transcript_biotype "mRNA"; exon_number "1";
CM025024.1	Genbank	exon	12262804	12263369	.	-	.	gene_id "G4P62_016130"; transcript_id "gnl|WGS:JAAVVJ|G4P62_T026867"; locus_tag "G4P62_016130"; note "transcript variant X2"; orig_protein_id "gnl|WGS:JAAVVJ|G4P62_P026867"; orig_transcript_id "gnl|WGS:JAAVVJ|G4P62_T026867"; product "voltage-dependent R-type calcium channel subunit alpha-1E-like"; transcript_biotype "mRNA"; exon_number "2";
CM025024.1	Genbank	exon	12209338	12209604	.	-	.	gene_id "G4P62_016130"; transcript_id "gnl|WGS:JAAVVJ|G4P62_T026867"; locus_tag "G4P62_016130"; note "transcript variant X2"; orig_protein_id "gnl|WGS:JAAVVJ|G4P62_P026867"; orig_transcript_id "gnl|WGS:JAAVVJ|G4P62_T026867"; product "voltage-dependent R-type calcium channel subunit alpha-1E-like"; transcript_biotype "mRNA"; exon_number "3";
CM025024.1	Genbank	exon	12201867	12201972	.	-	.	gene_id "G4P62_016130"; transcript_id "gnl|WGS:JAAVVJ|G4P62_T026867"; locus_tag "G4P62_016130"; note "transcript variant X2"; orig_protein_id "gnl|WGS:JAAVVJ|G4P62_P026867"; orig_transcript_id "gnl|WGS:JAAVVJ|G4P62_T026867"; product "voltage-dependent R-type calcium channel subunit alpha-1E-like"; transcript_biotype "mRNA"; exon_number "4";
CM025024.1	Genbank	exon	12201616	12201755	.	-	.	gene_id "G4P62_016130"; transcript_id "gnl|WGS:JAAVVJ|G4P62_T026867"; locus_tag "G4P62_016130"; note "transcript variant X2"; orig_protein_id "gnl|WGS:JAAVVJ|G4P62_P026867"; orig_transcript_id "gnl|WGS:JAAVVJ|G4P62_T026867"; product "voltage-dependent R-type calcium channel subunit alpha-1E-like"; transcript_biotype "mRNA"; exon_number "5";
CM025024.1	Genbank	exon	12170476	12170579	.	-	.	gene_id "G4P62_016130"; transcript_id "gnl|WGS:JAAVVJ|G4P62_T026867"; locus_tag "G4P62_016130"; note "transcript variant X2"; orig_protein_id "gnl|WGS:JAAVVJ|G4P62_P026867"; orig_transcript_id "gnl|WGS:JAAVVJ|G4P62_T026867"; product "voltage-dependent R-type calcium channel subunit alpha-1E-like"; transcript_biotype "mRNA"; exon_number "6";
CM025024.1	Genbank	exon	12170122	12170280	.	-	.	gene_id "G4P62_016130"; transcript_id "gnl|WGS:JAAVVJ|G4P62_T026867"; locus_tag "G4P62_016130"; note "transcript variant X2"; orig_protein_id "gnl|WGS:JAAVVJ|G4P62_P026867"; orig_transcript_id "gnl|WGS:JAAVVJ|G4P62_T026867"; product "voltage-dependent R-type calcium channel subunit alpha-1E-like"; transcript_biotype "mRNA"; exon_number "7";
CM025024.1	Genbank	exon	12167235	12167425	.	-	.	gene_id "G4P62_016130"; transcript_id "gnl|WGS:JAAVVJ|G4P62_T026867"; locus_tag "G4P62_016130"; note "transcript variant X2"; orig_protein_id "gnl|WGS:JAAVVJ|G4P62_P026867"; orig_transcript_id "gnl|WGS:JAAVVJ|G4P62_T026867"; product "voltage-dependent R-type calcium channel subunit alpha-1E-like"; transcript_biotype "mRNA"; exon_number "8";
CM025024.1	Genbank	exon	12165178	12165281	.	-	.	gene_id "G4P62_016130"; transcript_id "gnl|WGS:JAAVVJ|G4P62_T026867"; locus_tag "G4P62_016130"; note "transcript variant X2"; orig_protein_id "gnl|WGS:JAAVVJ|G4P62_P026867"; orig_transcript_id "gnl|WGS:JAAVVJ|G4P62_T026867"; product "voltage-dependent R-type calcium channel subunit alpha-1E-like"; transcript_biotype "mRNA"; exon_number "9";
CM025024.1	Genbank	exon	12164803	12164918	.	-	.	gene_id "G4P62_016130"; transcript_id "gnl|WGS:JAAVVJ|G4P62_T026867"; locus_tag "G4P62_016130"; note "transcript variant X2"; orig_protein_id "gnl|WGS:JAAVVJ|G4P62_P026867"; orig_transcript_id "gnl|WGS:JAAVVJ|G4P62_T026867"; product "voltage-dependent R-type calcium channel subunit alpha-1E-like"; transcript_biotype "mRNA"; exon_number "10";
CM025024.1	Genbank	exon	12164604	12164657	.	-	.	gene_id "G4P62_016130"; transcript_id "gnl|WGS:JAAVVJ|G4P62_T026867"; locus_tag "G4P62_016130"; note "transcript variant X2"; orig_protein_id "gnl|WGS:JAAVVJ|G4P62_P026867"; orig_transcript_id "gnl|WGS:JAAVVJ|G4P62_T026867"; product "voltage-dependent R-type calcium channel subunit alpha-1E-like"; transcript_biotype "mRNA"; exon_number "11";
CM025024.1	Genbank	exon	12149370	12149462	.	-	.	gene_id "G4P62_016130"; transcript_id "gnl|WGS:JAAVVJ|G4P62_T026867"; locus_tag "G4P62_016130"; note "transcript variant X2"; orig_protein_id "gnl|WGS:JAAVVJ|G4P62_P026867"; orig_transcript_id "gnl|WGS:JAAVVJ|G4P62_T026867"; product "voltage-dependent R-type calcium channel subunit alpha-1E-like"; transcript_biotype "mRNA"; exon_number "12";
CM025024.1	Genbank	exon	12148955	12149164	.	-	.	gene_id "G4P62_016130"; transcript_id "gnl|WGS:JAAVVJ|G4P62_T026867"; locus_tag "G4P62_016130"; note "transcript variant X2"; orig_protein_id "gnl|WGS:JAAVVJ|G4P62_P026867"; orig_transcript_id "gnl|WGS:JAAVVJ|G4P62_T026867"; product "voltage-dependent R-type calcium channel subunit alpha-1E-like"; transcript_biotype "mRNA"; exon_number "13";
CM025024.1	Genbank	exon	12148732	12148844	.	-	.	gene_id "G4P62_016130"; transcript_id "gnl|WGS:JAAVVJ|G4P62_T026867"; locus_tag "G4P62_016130"; note "transcript variant X2"; orig_protein_id "gnl|WGS:JAAVVJ|G4P62_P026867"; orig_transcript_id "gnl|WGS:JAAVVJ|G4P62_T026867"; product "voltage-dependent R-type calcium channel subunit alpha-1E-like"; transcript_biotype "mRNA"; exon_number "14";
CM025024.1	Genbank	exon	12147452	12147564	.	-	.	gene_id "G4P62_016130"; transcript_id "gnl|WGS:JAAVVJ|G4P62_T026867"; locus_tag "G4P62_016130"; note "transcript variant X2"; orig_protein_id "gnl|WGS:JAAVVJ|G4P62_P026867"; orig_transcript_id "gnl|WGS:JAAVVJ|G4P62_T026867"; product "voltage-dependent R-type calcium channel subunit alpha-1E-like"; transcript_biotype "mRNA"; exon_number "15";
CM025024.1	Genbank	exon	12145419	12145550	.	-	.	gene_id "G4P62_016130"; transcript_id "gnl|WGS:JAAVVJ|G4P62_T026867"; locus_tag "G4P62_016130"; note "transcript variant X2"; orig_protein_id "gnl|WGS:JAAVVJ|G4P62_P026867"; orig_transcript_id "gnl|WGS:JAAVVJ|G4P62_T026867"; product "voltage-dependent R-type calcium channel subunit alpha-1E-like"; transcript_biotype "mRNA"; exon_number "16";
CM025024.1	Genbank	exon	12144870	12144939	.	-	.	gene_id "G4P62_016130"; transcript_id "gnl|WGS:JAAVVJ|G4P62_T026867"; locus_tag "G4P62_016130"; note "transcript variant X2"; orig_protein_id "gnl|WGS:JAAVVJ|G4P62_P026867"; orig_transcript_id "gnl|WGS:JAAVVJ|G4P62_T026867"; product "voltage-dependent R-type calcium channel subunit alpha-1E-like"; transcript_biotype "mRNA"; exon_number "17";
CM025024.1	Genbank	exon	12144630	12144747	.	-	.	gene_id "G4P62_016130"; transcript_id "gnl|WGS:JAAVVJ|G4P62_T026867"; locus_tag "G4P62_016130"; note "transcript variant X2"; orig_protein_id "gnl|WGS:JAAVVJ|G4P62_P026867"; orig_transcript_id "gnl|WGS:JAAVVJ|G4P62_T026867"; product "voltage-dependent R-type calcium channel subunit alpha-1E-like"; transcript_biotype "mRNA"; exon_number "18";
CM025024.1	Genbank	exon	12143953	12144020	.	-	.	gene_id "G4P62_016130"; transcript_id "gnl|WGS:JAAVVJ|G4P62_T026867"; locus_tag "G4P62_016130"; note "transcript variant X2"; orig_protein_id "gnl|WGS:JAAVVJ|G4P62_P026867"; orig_transcript_id "gnl|WGS:JAAVVJ|G4P62_T026867"; product "voltage-dependent R-type calcium channel subunit alpha-1E-like"; transcript_biotype "mRNA"; exon_number "19";
CM025024.1	Genbank	exon	12143658	12143749	.	-	.	gene_id "G4P62_016130"; transcript_id "gnl|WGS:JAAVVJ|G4P62_T026867"; locus_tag "G4P62_016130"; note "transcript variant X2"; orig_protein_id "gnl|WGS:JAAVVJ|G4P62_P026867"; orig_transcript_id "gnl|WGS:JAAVVJ|G4P62_T026867"; product "voltage-dependent R-type calcium channel subunit alpha-1E-like"; transcript_biotype "mRNA"; exon_number "20";
CM025024.1	Genbank	exon	12138631	12138932	.	-	.	gene_id "G4P62_016130"; transcript_id "gnl|WGS:JAAVVJ|G4P62_T026867"; locus_tag "G4P62_016130"; note "transcript variant X2"; orig_protein_id "gnl|WGS:JAAVVJ|G4P62_P026867"; orig_transcript_id "gnl|WGS:JAAVVJ|G4P62_T026867"; product "voltage-dependent R-type calcium channel subunit alpha-1E-like"; transcript_biotype "mRNA"; exon_number "21";
CM025024.1	Genbank	exon	12138081	12138564	.	-	.	gene_id "G4P62_016130"; transcript_id "gnl|WGS:JAAVVJ|G4P62_T026867"; locus_tag "G4P62_016130"; note "transcript variant X2"; orig_protein_id "gnl|WGS:JAAVVJ|G4P62_P026867"; orig_transcript_id "gnl|WGS:JAAVVJ|G4P62_T026867"; product "voltage-dependent R-type calcium channel subunit alpha-1E-like"; transcript_biotype "mRNA"; exon_number "22";
CM025024.1	Genbank	exon	12137529	12137758	.	-	.	gene_id "G4P62_016130"; transcript_id "gnl|WGS:JAAVVJ|G4P62_T026867"; locus_tag "G4P62_016130"; note "transcript variant X2"; orig_protein_id "gnl|WGS:JAAVVJ|G4P62_P026867"; orig_transcript_id "gnl|WGS:JAAVVJ|G4P62_T026867"; product "voltage-dependent R-type calcium channel subunit alpha-1E-like"; transcript_biotype "mRNA"; exon_number "23";
CM025024.1	Genbank	exon	12134746	12134854	.	-	.	gene_id "G4P62_016130"; transcript_id "gnl|WGS:JAAVVJ|G4P62_T026867"; locus_tag "G4P62_016130"; note "transcript variant X2"; orig_protein_id "gnl|WGS:JAAVVJ|G4P62_P026867"; orig_transcript_id "gnl|WGS:JAAVVJ|G4P62_T026867"; product "voltage-dependent R-type calcium channel subunit alpha-1E-like"; transcript_biotype "mRNA"; exon_number "24";
CM025024.1	Genbank	exon	12134472	12134601	.	-	.	gene_id "G4P62_016130"; transcript_id "gnl|WGS:JAAVVJ|G4P62_T026867"; locus_tag "G4P62_016130"; note "transcript variant X2"; orig_protein_id "gnl|WGS:JAAVVJ|G4P62_P026867"; orig_transcript_id "gnl|WGS:JAAVVJ|G4P62_T026867"; product "voltage-dependent R-type calcium channel subunit alpha-1E-like"; transcript_biotype "mRNA"; exon_number "25";
CM025024.1	Genbank	exon	12133004	12133063	.	-	.	gene_id "G4P62_016130"; transcript_id "gnl|WGS:JAAVVJ|G4P62_T026867"; locus_tag "G4P62_016130"; note "transcript variant X2"; orig_protein_id "gnl|WGS:JAAVVJ|G4P62_P026867"; orig_transcript_id "gnl|WGS:JAAVVJ|G4P62_T026867"; product "voltage-dependent R-type calcium channel subunit alpha-1E-like"; transcript_biotype "mRNA"; exon_number "26";
CM025024.1	Genbank	exon	12132740	12132858	.	-	.	gene_id "G4P62_016130"; transcript_id "gnl|WGS:JAAVVJ|G4P62_T026867"; locus_tag "G4P62_016130"; note "transcript variant X2"; orig_protein_id "gnl|WGS:JAAVVJ|G4P62_P026867"; orig_transcript_id "gnl|WGS:JAAVVJ|G4P62_T026867"; product "voltage-dependent R-type calcium channel subunit alpha-1E-like"; transcript_biotype "mRNA"; exon_number "27";
CM025024.1	Genbank	exon	12130066	12130162	.	-	.	gene_id "G4P62_016130"; transcript_id "gnl|WGS:JAAVVJ|G4P62_T026867"; locus_tag "G4P62_016130"; note "transcript variant X2"; orig_protein_id "gnl|WGS:JAAVVJ|G4P62_P026867"; orig_transcript_id "gnl|WGS:JAAVVJ|G4P62_T026867"; product "voltage-dependent R-type calcium channel subunit alpha-1E-like"; transcript_biotype "mRNA"; exon_number "28";
CM025024.1	Genbank	exon	12128054	12128214	.	-	.	gene_id "G4P62_016130"; transcript_id "gnl|WGS:JAAVVJ|G4P62_T026867"; locus_tag "G4P62_016130"; note "transcript variant X2"; orig_protein_id "gnl|WGS:JAAVVJ|G4P62_P026867"; orig_transcript_id "gnl|WGS:JAAVVJ|G4P62_T026867"; product "voltage-dependent R-type calcium channel subunit alpha-1E-like"; transcript_biotype "mRNA"; exon_number "29";
CM025024.1	Genbank	exon	12127755	12127892	.	-	.	gene_id "G4P62_016130"; transcript_id "gnl|WGS:JAAVVJ|G4P62_T026867"; locus_tag "G4P62_016130"; note "transcript variant X2"; orig_protein_id "gnl|WGS:JAAVVJ|G4P62_P026867"; orig_transcript_id "gnl|WGS:JAAVVJ|G4P62_T026867"; product "voltage-dependent R-type calcium channel subunit alpha-1E-like"; transcript_biotype "mRNA"; exon_number "30";
CM025024.1	Genbank	exon	12127261	12127462	.	-	.	gene_id "G4P62_016130"; transcript_id "gnl|WGS:JAAVVJ|G4P62_T026867"; locus_tag "G4P62_016130"; note "transcript variant X2"; orig_protein_id "gnl|WGS:JAAVVJ|G4P62_P026867"; orig_transcript_id "gnl|WGS:JAAVVJ|G4P62_T026867"; product "voltage-dependent R-type calcium channel subunit alpha-1E-like"; transcript_biotype "mRNA"; exon_number "31";
CM025024.1	Genbank	exon	12125897	12126061	.	-	.	gene_id "G4P62_016130"; transcript_id "gnl|WGS:JAAVVJ|G4P62_T026867"; locus_tag "G4P62_016130"; note "transcript variant X2"; orig_protein_id "gnl|WGS:JAAVVJ|G4P62_P026867"; orig_transcript_id "gnl|WGS:JAAVVJ|G4P62_T026867"; product "voltage-dependent R-type calcium channel subunit alpha-1E-like"; transcript_biotype "mRNA"; exon_number "32";
CM025024.1	Genbank	exon	12125301	12125411	.	-	.	gene_id "G4P62_016130"; transcript_id "gnl|WGS:JAAVVJ|G4P62_T026867"; locus_tag "G4P62_016130"; note "transcript variant X2"; orig_protein_id "gnl|WGS:JAAVVJ|G4P62_P026867"; orig_transcript_id "gnl|WGS:JAAVVJ|G4P62_T026867"; product "voltage-dependent R-type calcium channel subunit alpha-1E-like"; transcript_biotype "mRNA"; exon_number "33";
CM025024.1	Genbank	exon	12125137	12125217	.	-	.	gene_id "G4P62_016130"; transcript_id "gnl|WGS:JAAVVJ|G4P62_T026867"; locus_tag "G4P62_016130"; note "transcript variant X2"; orig_protein_id "gnl|WGS:JAAVVJ|G4P62_P026867"; orig_transcript_id "gnl|WGS:JAAVVJ|G4P62_T026867"; product "voltage-dependent R-type calcium channel subunit alpha-1E-like"; transcript_biotype "mRNA"; exon_number "34";
CM025024.1	Genbank	exon	12124865	12125050	.	-	.	gene_id "G4P62_016130"; transcript_id "gnl|WGS:JAAVVJ|G4P62_T026867"; locus_tag "G4P62_016130"; note "transcript variant X2"; orig_protein_id "gnl|WGS:JAAVVJ|G4P62_P026867"; orig_transcript_id "gnl|WGS:JAAVVJ|G4P62_T026867"; product "voltage-dependent R-type calcium channel subunit alpha-1E-like"; transcript_biotype "mRNA"; exon_number "35";
CM025024.1	Genbank	exon	12124078	12124169	.	-	.	gene_id "G4P62_016130"; transcript_id "gnl|WGS:JAAVVJ|G4P62_T026867"; locus_tag "G4P62_016130"; note "transcript variant X2"; orig_protein_id "gnl|WGS:JAAVVJ|G4P62_P026867"; orig_transcript_id "gnl|WGS:JAAVVJ|G4P62_T026867"; product "voltage-dependent R-type calcium channel subunit alpha-1E-like"; transcript_biotype "mRNA"; exon_number "36";
CM025024.1	Genbank	exon	12122559	12122733	.	-	.	gene_id "G4P62_016130"; transcript_id "gnl|WGS:JAAVVJ|G4P62_T026867"; locus_tag "G4P62_016130"; note "transcript variant X2"; orig_protein_id "gnl|WGS:JAAVVJ|G4P62_P026867"; orig_transcript_id "gnl|WGS:JAAVVJ|G4P62_T026867"; product "voltage-dependent R-type calcium channel subunit alpha-1E-like"; transcript_biotype "mRNA"; exon_number "37";
CM025024.1	Genbank	exon	12122343	12122470	.	-	.	gene_id "G4P62_016130"; transcript_id "gnl|WGS:JAAVVJ|G4P62_T026867"; locus_tag "G4P62_016130"; note "transcript variant X2"; orig_protein_id "gnl|WGS:JAAVVJ|G4P62_P026867"; orig_transcript_id "gnl|WGS:JAAVVJ|G4P62_T026867"; product "voltage-dependent R-type calcium channel subunit alpha-1E-like"; transcript_biotype "mRNA"; exon_number "38";
CM025024.1	Genbank	exon	12109680	12109776	.	-	.	gene_id "G4P62_016130"; transcript_id "gnl|WGS:JAAVVJ|G4P62_T026867"; locus_tag "G4P62_016130"; note "transcript variant X2"; orig_protein_id "gnl|WGS:JAAVVJ|G4P62_P026867"; orig_transcript_id "gnl|WGS:JAAVVJ|G4P62_T026867"; product "voltage-dependent R-type calcium channel subunit alpha-1E-like"; transcript_biotype "mRNA"; exon_number "39";
CM025024.1	Genbank	exon	12107765	12107870	.	-	.	gene_id "G4P62_016130"; transcript_id "gnl|WGS:JAAVVJ|G4P62_T026867"; locus_tag "G4P62_016130"; note "transcript variant X2"; orig_protein_id "gnl|WGS:JAAVVJ|G4P62_P026867"; orig_transcript_id "gnl|WGS:JAAVVJ|G4P62_T026867"; product "voltage-dependent R-type calcium channel subunit alpha-1E-like"; transcript_biotype "mRNA"; exon_number "40";
CM025024.1	Genbank	exon	12107574	12107681	.	-	.	gene_id "G4P62_016130"; transcript_id "gnl|WGS:JAAVVJ|G4P62_T026867"; locus_tag "G4P62_016130"; note "transcript variant X2"; orig_protein_id "gnl|WGS:JAAVVJ|G4P62_P026867"; orig_transcript_id "gnl|WGS:JAAVVJ|G4P62_T026867"; product "voltage-dependent R-type calcium channel subunit alpha-1E-like"; transcript_biotype "mRNA"; exon_number "41";
CM025024.1	Genbank	exon	12106896	12106996	.	-	.	gene_id "G4P62_016130"; transcript_id "gnl|WGS:JAAVVJ|G4P62_T026867"; locus_tag "G4P62_016130"; note "transcript variant X2"; orig_protein_id "gnl|WGS:JAAVVJ|G4P62_P026867"; orig_transcript_id "gnl|WGS:JAAVVJ|G4P62_T026867"; product "voltage-dependent R-type calcium channel subunit alpha-1E-like"; transcript_biotype "mRNA"; exon_number "42";
CM025024.1	Genbank	exon	12106683	12106789	.	-	.	gene_id "G4P62_016130"; transcript_id "gnl|WGS:JAAVVJ|G4P62_T026867"; locus_tag "G4P62_016130"; note "transcript variant X2"; orig_protein_id "gnl|WGS:JAAVVJ|G4P62_P026867"; orig_transcript_id "gnl|WGS:JAAVVJ|G4P62_T026867"; product "voltage-dependent R-type calcium channel subunit alpha-1E-like"; transcript_biotype "mRNA"; exon_number "43";
CM025024.1	Genbank	exon	12106415	12106577	.	-	.	gene_id "G4P62_016130"; transcript_id "gnl|WGS:JAAVVJ|G4P62_T026867"; locus_tag "G4P62_016130"; note "transcript variant X2"; orig_protein_id "gnl|WGS:JAAVVJ|G4P62_P026867"; orig_transcript_id "gnl|WGS:JAAVVJ|G4P62_T026867"; product "voltage-dependent R-type calcium channel subunit alpha-1E-like"; transcript_biotype "mRNA"; exon_number "44";
CM025024.1	Genbank	exon	12106194	12106322	.	-	.	gene_id "G4P62_016130"; transcript_id "gnl|WGS:JAAVVJ|G4P62_T026867"; locus_tag "G4P62_016130"; note "transcript variant X2"; orig_protein_id "gnl|WGS:JAAVVJ|G4P62_P026867"; orig_transcript_id "gnl|WGS:JAAVVJ|G4P62_T026867"; product "voltage-dependent R-type calcium channel subunit alpha-1E-like"; transcript_biotype "mRNA"; exon_number "45";
CM025024.1	Genbank	exon	12105882	12106029	.	-	.	gene_id "G4P62_016130"; transcript_id "gnl|WGS:JAAVVJ|G4P62_T026867"; locus_tag "G4P62_016130"; note "transcript variant X2"; orig_protein_id "gnl|WGS:JAAVVJ|G4P62_P026867"; orig_transcript_id "gnl|WGS:JAAVVJ|G4P62_T026867"; product "voltage-dependent R-type calcium channel subunit alpha-1E-like"; transcript_biotype "mRNA"; exon_number "46";
CM025024.1	Genbank	exon	12105448	12105629	.	-	.	gene_id "G4P62_016130"; transcript_id "gnl|WGS:JAAVVJ|G4P62_T026867"; locus_tag "G4P62_016130"; note "transcript variant X2"; orig_protein_id "gnl|WGS:JAAVVJ|G4P62_P026867"; orig_transcript_id "gnl|WGS:JAAVVJ|G4P62_T026867"; product "voltage-dependent R-type calcium channel subunit alpha-1E-like"; transcript_biotype "mRNA"; exon_number "47";
CM025024.1	Genbank	exon	12101668	12103742	.	-	.	gene_id "G4P62_016130"; transcript_id "gnl|WGS:JAAVVJ|G4P62_T026867"; locus_tag "G4P62_016130"; note "transcript variant X2"; orig_protein_id "gnl|WGS:JAAVVJ|G4P62_P026867"; orig_transcript_id "gnl|WGS:JAAVVJ|G4P62_T026867"; product "voltage-dependent R-type calcium channel subunit alpha-1E-like"; transcript_biotype "mRNA"; exon_number "48";
CM025024.1	Genbank	CDS	12262804	12263336	.	-	0	gene_id "G4P62_016130"; transcript_id "gnl|WGS:JAAVVJ|G4P62_T026867"; gbkey "CDS"; locus_tag "G4P62_016130"; orig_transcript_id "gnl|WGS:JAAVVJ|G4P62_T026867"; product "transcript variant X2"; protein_id "KAF7202964.1"; exon_number "2";
CM025024.1	Genbank	CDS	12209338	12209604	.	-	1	gene_id "G4P62_016130"; transcript_id "gnl|WGS:JAAVVJ|G4P62_T026867"; gbkey "CDS"; locus_tag "G4P62_016130"; orig_transcript_id "gnl|WGS:JAAVVJ|G4P62_T026867"; product "transcript variant X2"; protein_id "KAF7202964.1"; exon_number "3";
CM025024.1	Genbank	CDS	12201867	12201972	.	-	1	gene_id "G4P62_016130"; transcript_id "gnl|WGS:JAAVVJ|G4P62_T026867"; gbkey "CDS"; locus_tag "G4P62_016130"; orig_transcript_id "gnl|WGS:JAAVVJ|G4P62_T026867"; product "transcript variant X2"; protein_id "KAF7202964.1"; exon_number "4";
CM025024.1	Genbank	CDS	12201616	12201755	.	-	0	gene_id "G4P62_016130"; transcript_id "gnl|WGS:JAAVVJ|G4P62_T026867"; gbkey "CDS"; locus_tag "G4P62_016130"; orig_transcript_id "gnl|WGS:JAAVVJ|G4P62_T026867"; product "transcript variant X2"; protein_id "KAF7202964.1"; exon_number "5";
CM025024.1	Genbank	CDS	12170476	12170579	.	-	1	gene_id "G4P62_016130"; transcript_id "gnl|WGS:JAAVVJ|G4P62_T026867"; gbkey "CDS"; locus_tag "G4P62_016130"; orig_transcript_id "gnl|WGS:JAAVVJ|G4P62_T026867"; product "transcript variant X2"; protein_id "KAF7202964.1"; exon_number "6";
CM025024.1	Genbank	CDS	12170122	12170280	.	-	2	gene_id "G4P62_016130"; transcript_id "gnl|WGS:JAAVVJ|G4P62_T026867"; gbkey "CDS"; locus_tag "G4P62_016130"; orig_transcript_id "gnl|WGS:JAAVVJ|G4P62_T026867"; product "transcript variant X2"; protein_id "KAF7202964.1"; exon_number "7";
CM025024.1	Genbank	CDS	12167235	12167425	.	-	2	gene_id "G4P62_016130"; transcript_id "gnl|WGS:JAAVVJ|G4P62_T026867"; gbkey "CDS"; locus_tag "G4P62_016130"; orig_transcript_id "gnl|WGS:JAAVVJ|G4P62_T026867"; product "transcript variant X2"; protein_id "KAF7202964.1"; exon_number "8";
CM025024.1	Genbank	CDS	12165178	12165281	.	-	0	gene_id "G4P62_016130"; transcript_id "gnl|WGS:JAAVVJ|G4P62_T026867"; gbkey "CDS"; locus_tag "G4P62_016130"; orig_transcript_id "gnl|WGS:JAAVVJ|G4P62_T026867"; product "transcript variant X2"; protein_id "KAF7202964.1"; exon_number "9";
CM025024.1	Genbank	CDS	12164803	12164918	.	-	1	gene_id "G4P62_016130"; transcript_id "gnl|WGS:JAAVVJ|G4P62_T026867"; gbkey "CDS"; locus_tag "G4P62_016130"; orig_transcript_id "gnl|WGS:JAAVVJ|G4P62_T026867"; product "transcript variant X2"; protein_id "KAF7202964.1"; exon_number "10";
CM025024.1	Genbank	CDS	12164604	12164657	.	-	2	gene_id "G4P62_016130"; transcript_id "gnl|WGS:JAAVVJ|G4P62_T026867"; gbkey "CDS"; locus_tag "G4P62_016130"; orig_transcript_id "gnl|WGS:JAAVVJ|G4P62_T026867"; product "transcript variant X2"; protein_id "KAF7202964.1"; exon_number "11";
CM025024.1	Genbank	CDS	12149370	12149462	.	-	2	gene_id "G4P62_016130"; transcript_id "gnl|WGS:JAAVVJ|G4P62_T026867"; gbkey "CDS"; locus_tag "G4P62_016130"; orig_transcript_id "gnl|WGS:JAAVVJ|G4P62_T026867"; product "transcript variant X2"; protein_id "KAF7202964.1"; exon_number "12";
CM025024.1	Genbank	CDS	12148955	12149164	.	-	2	gene_id "G4P62_016130"; transcript_id "gnl|WGS:JAAVVJ|G4P62_T026867"; gbkey "CDS"; locus_tag "G4P62_016130"; orig_transcript_id "gnl|WGS:JAAVVJ|G4P62_T026867"; product "transcript variant X2"; protein_id "KAF7202964.1"; exon_number "13";
CM025024.1	Genbank	CDS	12148732	12148844	.	-	2	gene_id "G4P62_016130"; transcript_id "gnl|WGS:JAAVVJ|G4P62_T026867"; gbkey "CDS"; locus_tag "G4P62_016130"; orig_transcript_id "gnl|WGS:JAAVVJ|G4P62_T026867"; product "transcript variant X2"; protein_id "KAF7202964.1"; exon_number "14";
CM025024.1	Genbank	CDS	12147452	12147564	.	-	0	gene_id "G4P62_016130"; transcript_id "gnl|WGS:JAAVVJ|G4P62_T026867"; gbkey "CDS"; locus_tag "G4P62_016130"; orig_transcript_id "gnl|WGS:JAAVVJ|G4P62_T026867"; product "transcript variant X2"; protein_id "KAF7202964.1"; exon_number "15";
CM025024.1	Genbank	CDS	12145419	12145550	.	-	1	gene_id "G4P62_016130"; transcript_id "gnl|WGS:JAAVVJ|G4P62_T026867"; gbkey "CDS"; locus_tag "G4P62_016130"; orig_transcript_id "gnl|WGS:JAAVVJ|G4P62_T026867"; product "transcript variant X2"; protein_id "KAF7202964.1"; exon_number "16";
CM025024.1	Genbank	CDS	12144870	12144939	.	-	1	gene_id "G4P62_016130"; transcript_id "gnl|WGS:JAAVVJ|G4P62_T026867"; gbkey "CDS"; locus_tag "G4P62_016130"; orig_transcript_id "gnl|WGS:JAAVVJ|G4P62_T026867"; product "transcript variant X2"; protein_id "KAF7202964.1"; exon_number "17";
CM025024.1	Genbank	CDS	12144630	12144747	.	-	0	gene_id "G4P62_016130"; transcript_id "gnl|WGS:JAAVVJ|G4P62_T026867"; gbkey "CDS"; locus_tag "G4P62_016130"; orig_transcript_id "gnl|WGS:JAAVVJ|G4P62_T026867"; product "transcript variant X2"; protein_id "KAF7202964.1"; exon_number "18";
CM025024.1	Genbank	CDS	12143953	12144020	.	-	2	gene_id "G4P62_016130"; transcript_id "gnl|WGS:JAAVVJ|G4P62_T026867"; gbkey "CDS"; locus_tag "G4P62_016130"; orig_transcript_id "gnl|WGS:JAAVVJ|G4P62_T026867"; product "transcript variant X2"; protein_id "KAF7202964.1"; exon_number "19";
CM025024.1	Genbank	CDS	12143658	12143749	.	-	0	gene_id "G4P62_016130"; transcript_id "gnl|WGS:JAAVVJ|G4P62_T026867"; gbkey "CDS"; locus_tag "G4P62_016130"; orig_transcript_id "gnl|WGS:JAAVVJ|G4P62_T026867"; product "transcript variant X2"; protein_id "KAF7202964.1"; exon_number "20";
CM025024.1	Genbank	CDS	12138631	12138932	.	-	1	gene_id "G4P62_016130"; transcript_id "gnl|WGS:JAAVVJ|G4P62_T026867"; gbkey "CDS"; locus_tag "G4P62_016130"; orig_transcript_id "gnl|WGS:JAAVVJ|G4P62_T026867"; product "transcript variant X2"; protein_id "KAF7202964.1"; exon_number "21";
CM025024.1	Genbank	CDS	12138081	12138564	.	-	2	gene_id "G4P62_016130"; transcript_id "gnl|WGS:JAAVVJ|G4P62_T026867"; gbkey "CDS"; locus_tag "G4P62_016130"; orig_transcript_id "gnl|WGS:JAAVVJ|G4P62_T026867"; product "transcript variant X2"; protein_id "KAF7202964.1"; exon_number "22";
CM025024.1	Genbank	CDS	12137529	12137758	.	-	1	gene_id "G4P62_016130"; transcript_id "gnl|WGS:JAAVVJ|G4P62_T026867"; gbkey "CDS"; locus_tag "G4P62_016130"; orig_transcript_id "gnl|WGS:JAAVVJ|G4P62_T026867"; product "transcript variant X2"; protein_id "KAF7202964.1"; exon_number "23";
CM025024.1	Genbank	CDS	12134746	12134854	.	-	2	gene_id "G4P62_016130"; transcript_id "gnl|WGS:JAAVVJ|G4P62_T026867"; gbkey "CDS"; locus_tag "G4P62_016130"; orig_transcript_id "gnl|WGS:JAAVVJ|G4P62_T026867"; product "transcript variant X2"; protein_id "KAF7202964.1"; exon_number "24";
CM025024.1	Genbank	CDS	12134472	12134601	.	-	1	gene_id "G4P62_016130"; transcript_id "gnl|WGS:JAAVVJ|G4P62_T026867"; gbkey "CDS"; locus_tag "G4P62_016130"; orig_transcript_id "gnl|WGS:JAAVVJ|G4P62_T026867"; product "transcript variant X2"; protein_id "KAF7202964.1"; exon_number "25";
CM025024.1	Genbank	CDS	12133004	12133063	.	-	0	gene_id "G4P62_016130"; transcript_id "gnl|WGS:JAAVVJ|G4P62_T026867"; gbkey "CDS"; locus_tag "G4P62_016130"; orig_transcript_id "gnl|WGS:JAAVVJ|G4P62_T026867"; product "transcript variant X2"; protein_id "KAF7202964.1"; exon_number "26";
CM025024.1	Genbank	CDS	12132740	12132858	.	-	0	gene_id "G4P62_016130"; transcript_id "gnl|WGS:JAAVVJ|G4P62_T026867"; gbkey "CDS"; locus_tag "G4P62_016130"; orig_transcript_id "gnl|WGS:JAAVVJ|G4P62_T026867"; product "transcript variant X2"; protein_id "KAF7202964.1"; exon_number "27";
CM025024.1	Genbank	CDS	12130066	12130162	.	-	1	gene_id "G4P62_016130"; transcript_id "gnl|WGS:JAAVVJ|G4P62_T026867"; gbkey "CDS"; locus_tag "G4P62_016130"; orig_transcript_id "gnl|WGS:JAAVVJ|G4P62_T026867"; product "transcript variant X2"; protein_id "KAF7202964.1"; exon_number "28";
CM025024.1	Genbank	CDS	12128054	12128214	.	-	0	gene_id "G4P62_016130"; transcript_id "gnl|WGS:JAAVVJ|G4P62_T026867"; gbkey "CDS"; locus_tag "G4P62_016130"; orig_transcript_id "gnl|WGS:JAAVVJ|G4P62_T026867"; product "transcript variant X2"; protein_id "KAF7202964.1"; exon_number "29";
CM025024.1	Genbank	CDS	12127755	12127892	.	-	1	gene_id "G4P62_016130"; transcript_id "gnl|WGS:JAAVVJ|G4P62_T026867"; gbkey "CDS"; locus_tag "G4P62_016130"; orig_transcript_id "gnl|WGS:JAAVVJ|G4P62_T026867"; product "transcript variant X2"; protein_id "KAF7202964.1"; exon_number "30";
CM025024.1	Genbank	CDS	12127261	12127462	.	-	1	gene_id "G4P62_016130"; transcript_id "gnl|WGS:JAAVVJ|G4P62_T026867"; gbkey "CDS"; locus_tag "G4P62_016130"; orig_transcript_id "gnl|WGS:JAAVVJ|G4P62_T026867"; product "transcript variant X2"; protein_id "KAF7202964.1"; exon_number "31";
CM025024.1	Genbank	CDS	12125897	12126061	.	-	0	gene_id "G4P62_016130"; transcript_id "gnl|WGS:JAAVVJ|G4P62_T026867"; gbkey "CDS"; locus_tag "G4P62_016130"; orig_transcript_id "gnl|WGS:JAAVVJ|G4P62_T026867"; product "transcript variant X2"; protein_id "KAF7202964.1"; exon_number "32";
CM025024.1	Genbank	CDS	12125301	12125411	.	-	0	gene_id "G4P62_016130"; transcript_id "gnl|WGS:JAAVVJ|G4P62_T026867"; gbkey "CDS"; locus_tag "G4P62_016130"; orig_transcript_id "gnl|WGS:JAAVVJ|G4P62_T026867"; product "transcript variant X2"; protein_id "KAF7202964.1"; exon_number "33";
CM025024.1	Genbank	CDS	12125137	12125217	.	-	0	gene_id "G4P62_016130"; transcript_id "gnl|WGS:JAAVVJ|G4P62_T026867"; gbkey "CDS"; locus_tag "G4P62_016130"; orig_transcript_id "gnl|WGS:JAAVVJ|G4P62_T026867"; product "transcript variant X2"; protein_id "KAF7202964.1"; exon_number "34";
CM025024.1	Genbank	CDS	12124865	12125050	.	-	0	gene_id "G4P62_016130"; transcript_id "gnl|WGS:JAAVVJ|G4P62_T026867"; gbkey "CDS"; locus_tag "G4P62_016130"; orig_transcript_id "gnl|WGS:JAAVVJ|G4P62_T026867"; product "transcript variant X2"; protein_id "KAF7202964.1"; exon_number "35";
CM025024.1	Genbank	CDS	12124078	12124169	.	-	0	gene_id "G4P62_016130"; transcript_id "gnl|WGS:JAAVVJ|G4P62_T026867"; gbkey "CDS"; locus_tag "G4P62_016130"; orig_transcript_id "gnl|WGS:JAAVVJ|G4P62_T026867"; product "transcript variant X2"; protein_id "KAF7202964.1"; exon_number "36";
CM025024.1	Genbank	CDS	12122559	12122733	.	-	1	gene_id "G4P62_016130"; transcript_id "gnl|WGS:JAAVVJ|G4P62_T026867"; gbkey "CDS"; locus_tag "G4P62_016130"; orig_transcript_id "gnl|WGS:JAAVVJ|G4P62_T026867"; product "transcript variant X2"; protein_id "KAF7202964.1"; exon_number "37";
CM025024.1	Genbank	CDS	12122343	12122470	.	-	0	gene_id "G4P62_016130"; transcript_id "gnl|WGS:JAAVVJ|G4P62_T026867"; gbkey "CDS"; locus_tag "G4P62_016130"; orig_transcript_id "gnl|WGS:JAAVVJ|G4P62_T026867"; product "transcript variant X2"; protein_id "KAF7202964.1"; exon_number "38";
CM025024.1	Genbank	CDS	12109680	12109776	.	-	1	gene_id "G4P62_016130"; transcript_id "gnl|WGS:JAAVVJ|G4P62_T026867"; gbkey "CDS"; locus_tag "G4P62_016130"; orig_transcript_id "gnl|WGS:JAAVVJ|G4P62_T026867"; product "transcript variant X2"; protein_id "KAF7202964.1"; exon_number "39";
CM025024.1	Genbank	CDS	12107765	12107870	.	-	0	gene_id "G4P62_016130"; transcript_id "gnl|WGS:JAAVVJ|G4P62_T026867"; gbkey "CDS"; locus_tag "G4P62_016130"; orig_transcript_id "gnl|WGS:JAAVVJ|G4P62_T026867"; product "transcript variant X2"; protein_id "KAF7202964.1"; exon_number "40";
CM025024.1	Genbank	CDS	12107574	12107681	.	-	2	gene_id "G4P62_016130"; transcript_id "gnl|WGS:JAAVVJ|G4P62_T026867"; gbkey "CDS"; locus_tag "G4P62_016130"; orig_transcript_id "gnl|WGS:JAAVVJ|G4P62_T026867"; product "transcript variant X2"; protein_id "KAF7202964.1"; exon_number "41";
CM025024.1	Genbank	CDS	12106896	12106996	.	-	2	gene_id "G4P62_016130"; transcript_id "gnl|WGS:JAAVVJ|G4P62_T026867"; gbkey "CDS"; locus_tag "G4P62_016130"; orig_transcript_id "gnl|WGS:JAAVVJ|G4P62_T026867"; product "transcript variant X2"; protein_id "KAF7202964.1"; exon_number "42";
CM025024.1	Genbank	CDS	12106683	12106789	.	-	0	gene_id "G4P62_016130"; transcript_id "gnl|WGS:JAAVVJ|G4P62_T026867"; gbkey "CDS"; locus_tag "G4P62_016130"; orig_transcript_id "gnl|WGS:JAAVVJ|G4P62_T026867"; product "transcript variant X2"; protein_id "KAF7202964.1"; exon_number "43";
CM025024.1	Genbank	CDS	12106415	12106577	.	-	1	gene_id "G4P62_016130"; transcript_id "gnl|WGS:JAAVVJ|G4P62_T026867"; gbkey "CDS"; locus_tag "G4P62_016130"; orig_transcript_id "gnl|WGS:JAAVVJ|G4P62_T026867"; product "transcript variant X2"; protein_id "KAF7202964.1"; exon_number "44";
CM025024.1	Genbank	CDS	12106194	12106322	.	-	0	gene_id "G4P62_016130"; transcript_id "gnl|WGS:JAAVVJ|G4P62_T026867"; gbkey "CDS"; locus_tag "G4P62_016130"; orig_transcript_id "gnl|WGS:JAAVVJ|G4P62_T026867"; product "transcript variant X2"; protein_id "KAF7202964.1"; exon_number "45";
CM025024.1	Genbank	CDS	12105882	12106029	.	-	0	gene_id "G4P62_016130"; transcript_id "gnl|WGS:JAAVVJ|G4P62_T026867"; gbkey "CDS"; locus_tag "G4P62_016130"; orig_transcript_id "gnl|WGS:JAAVVJ|G4P62_T026867"; product "transcript variant X2"; protein_id "KAF7202964.1"; exon_number "46";
CM025024.1	Genbank	CDS	12105448	12105629	.	-	2	gene_id "G4P62_016130"; transcript_id "gnl|WGS:JAAVVJ|G4P62_T026867"; gbkey "CDS"; locus_tag "G4P62_016130"; orig_transcript_id "gnl|WGS:JAAVVJ|G4P62_T026867"; product "transcript variant X2"; protein_id "KAF7202964.1"; exon_number "47";
CM025024.1	Genbank	CDS	12103188	12103742	.	-	0	gene_id "G4P62_016130"; transcript_id "gnl|WGS:JAAVVJ|G4P62_T026867"; gbkey "CDS"; locus_tag "G4P62_016130"; orig_transcript_id "gnl|WGS:JAAVVJ|G4P62_T026867"; product "transcript variant X2"; protein_id "KAF7202964.1"; exon_number "48";
CM025024.1	Genbank	start_codon	12263334	12263336	.	-	0	gene_id "G4P62_016130"; transcript_id "gnl|WGS:JAAVVJ|G4P62_T026867"; gbkey "CDS"; locus_tag "G4P62_016130"; orig_transcript_id "gnl|WGS:JAAVVJ|G4P62_T026867"; product "transcript variant X2"; protein_id "KAF7202964.1"; exon_number "2";
CM025024.1	Genbank	stop_codon	12103185	12103187	.	-	0	gene_id "G4P62_016130"; transcript_id "gnl|WGS:JAAVVJ|G4P62_T026867"; gbkey "CDS"; locus_tag "G4P62_016130"; orig_transcript_id "gnl|WGS:JAAVVJ|G4P62_T026867"; product "transcript variant X2"; protein_id "KAF7202964.1"; exon_number "48";
CM025024.1	Genbank	gene	12277243	12360903	.	+	.	gene_id "G4P62_016129"; transcript_id ""; description "centrosome-associated protein 350 isoform X2"; gbkey "Gene"; gene "cep350"; gene_biotype "protein_coding"; locus_tag "G4P62_016129";
CM025024.1	Genbank	transcript	12277243	12360903	.	+	.	gene_id "G4P62_016129"; transcript_id "gnl|WGS:JAAVVJ|G4P62_T026866"; gbkey "mRNA"; gene "cep350"; locus_tag "G4P62_016129"; note "transcript variant X1"; orig_protein_id "gnl|WGS:JAAVVJ|G4P62_P026866"; orig_transcript_id "gnl|WGS:JAAVVJ|G4P62_T026866"; product "centrosomal protein 350kDa"; transcript_biotype "mRNA";
CM025024.1	Genbank	exon	12277243	12277596	.	+	.	gene_id "G4P62_016129"; transcript_id "gnl|WGS:JAAVVJ|G4P62_T026866"; gene "cep350"; locus_tag "G4P62_016129"; note "transcript variant X1"; orig_protein_id "gnl|WGS:JAAVVJ|G4P62_P026866"; orig_transcript_id "gnl|WGS:JAAVVJ|G4P62_T026866"; product "centrosomal protein 350kDa"; transcript_biotype "mRNA"; exon_number "1";
CM025024.1	Genbank	exon	12279842	12279930	.	+	.	gene_id "G4P62_016129"; transcript_id "gnl|WGS:JAAVVJ|G4P62_T026866"; gene "cep350"; locus_tag "G4P62_016129"; note "transcript variant X1"; orig_protein_id "gnl|WGS:JAAVVJ|G4P62_P026866"; orig_transcript_id "gnl|WGS:JAAVVJ|G4P62_T026866"; product "centrosomal protein 350kDa"; transcript_biotype "mRNA"; exon_number "2";
CM025024.1	Genbank	exon	12280090	12280133	.	+	.	gene_id "G4P62_016129"; transcript_id "gnl|WGS:JAAVVJ|G4P62_T026866"; gene "cep350"; locus_tag "G4P62_016129"; note "transcript variant X1"; orig_protein_id "gnl|WGS:JAAVVJ|G4P62_P026866"; orig_transcript_id "gnl|WGS:JAAVVJ|G4P62_T026866"; product "centrosomal protein 350kDa"; transcript_biotype "mRNA"; exon_number "3";
CM025024.1	Genbank	exon	12280887	12280995	.	+	.	gene_id "G4P62_016129"; transcript_id "gnl|WGS:JAAVVJ|G4P62_T026866"; gene "cep350"; locus_tag "G4P62_016129"; note "transcript variant X1"; orig_protein_id "gnl|WGS:JAAVVJ|G4P62_P026866"; orig_transcript_id "gnl|WGS:JAAVVJ|G4P62_T026866"; product "centrosomal protein 350kDa"; transcript_biotype "mRNA"; exon_number "4";
CM025024.1	Genbank	exon	12281119	12281272	.	+	.	gene_id "G4P62_016129"; transcript_id "gnl|WGS:JAAVVJ|G4P62_T026866"; gene "cep350"; locus_tag "G4P62_016129"; note "transcript variant X1"; orig_protein_id "gnl|WGS:JAAVVJ|G4P62_P026866"; orig_transcript_id "gnl|WGS:JAAVVJ|G4P62_T026866"; product "centrosomal protein 350kDa"; transcript_biotype "mRNA"; exon_number "5";
CM025024.1	Genbank	exon	12282348	12282946	.	+	.	gene_id "G4P62_016129"; transcript_id "gnl|WGS:JAAVVJ|G4P62_T026866"; gene "cep350"; locus_tag "G4P62_016129"; note "transcript variant X1"; orig_protein_id "gnl|WGS:JAAVVJ|G4P62_P026866"; orig_transcript_id "gnl|WGS:JAAVVJ|G4P62_T026866"; product "centrosomal protein 350kDa"; transcript_biotype "mRNA"; exon_number "6";
CM025024.1	Genbank	exon	12283093	12283194	.	+	.	gene_id "G4P62_016129"; transcript_id "gnl|WGS:JAAVVJ|G4P62_T026866"; gene "cep350"; locus_tag "G4P62_016129"; note "transcript variant X1"; orig_protein_id "gnl|WGS:JAAVVJ|G4P62_P026866"; orig_transcript_id "gnl|WGS:JAAVVJ|G4P62_T026866"; product "centrosomal protein 350kDa"; transcript_biotype "mRNA"; exon_number "7";
CM025024.1	Genbank	exon	12284835	12284963	.	+	.	gene_id "G4P62_016129"; transcript_id "gnl|WGS:JAAVVJ|G4P62_T026866"; gene "cep350"; locus_tag "G4P62_016129"; note "transcript variant X1"; orig_protein_id "gnl|WGS:JAAVVJ|G4P62_P026866"; orig_transcript_id "gnl|WGS:JAAVVJ|G4P62_T026866"; product "centrosomal protein 350kDa"; transcript_biotype "mRNA"; exon_number "8";
CM025024.1	Genbank	exon	12288383	12288502	.	+	.	gene_id "G4P62_016129"; transcript_id "gnl|WGS:JAAVVJ|G4P62_T026866"; gene "cep350"; locus_tag "G4P62_016129"; note "transcript variant X1"; orig_protein_id "gnl|WGS:JAAVVJ|G4P62_P026866"; orig_transcript_id "gnl|WGS:JAAVVJ|G4P62_T026866"; product "centrosomal protein 350kDa"; transcript_biotype "mRNA"; exon_number "9";
CM025024.1	Genbank	exon	12290750	12291471	.	+	.	gene_id "G4P62_016129"; transcript_id "gnl|WGS:JAAVVJ|G4P62_T026866"; gene "cep350"; locus_tag "G4P62_016129"; note "transcript variant X1"; orig_protein_id "gnl|WGS:JAAVVJ|G4P62_P026866"; orig_transcript_id "gnl|WGS:JAAVVJ|G4P62_T026866"; product "centrosomal protein 350kDa"; transcript_biotype "mRNA"; exon_number "10";
CM025024.1	Genbank	exon	12291606	12291724	.	+	.	gene_id "G4P62_016129"; transcript_id "gnl|WGS:JAAVVJ|G4P62_T026866"; gene "cep350"; locus_tag "G4P62_016129"; note "transcript variant X1"; orig_protein_id "gnl|WGS:JAAVVJ|G4P62_P026866"; orig_transcript_id "gnl|WGS:JAAVVJ|G4P62_T026866"; product "centrosomal protein 350kDa"; transcript_biotype "mRNA"; exon_number "11";
CM025024.1	Genbank	exon	12292761	12293731	.	+	.	gene_id "G4P62_016129"; transcript_id "gnl|WGS:JAAVVJ|G4P62_T026866"; gene "cep350"; locus_tag "G4P62_016129"; note "transcript variant X1"; orig_protein_id "gnl|WGS:JAAVVJ|G4P62_P026866"; orig_transcript_id "gnl|WGS:JAAVVJ|G4P62_T026866"; product "centrosomal protein 350kDa"; transcript_biotype "mRNA"; exon_number "12";
CM025024.1	Genbank	exon	12293913	12294060	.	+	.	gene_id "G4P62_016129"; transcript_id "gnl|WGS:JAAVVJ|G4P62_T026866"; gene "cep350"; locus_tag "G4P62_016129"; note "transcript variant X1"; orig_protein_id "gnl|WGS:JAAVVJ|G4P62_P026866"; orig_transcript_id "gnl|WGS:JAAVVJ|G4P62_T026866"; product "centrosomal protein 350kDa"; transcript_biotype "mRNA"; exon_number "13";
CM025024.1	Genbank	exon	12294274	12294347	.	+	.	gene_id "G4P62_016129"; transcript_id "gnl|WGS:JAAVVJ|G4P62_T026866"; gene "cep350"; locus_tag "G4P62_016129"; note "transcript variant X1"; orig_protein_id "gnl|WGS:JAAVVJ|G4P62_P026866"; orig_transcript_id "gnl|WGS:JAAVVJ|G4P62_T026866"; product "centrosomal protein 350kDa"; transcript_biotype "mRNA"; exon_number "14";
CM025024.1	Genbank	exon	12294522	12294708	.	+	.	gene_id "G4P62_016129"; transcript_id "gnl|WGS:JAAVVJ|G4P62_T026866"; gene "cep350"; locus_tag "G4P62_016129"; note "transcript variant X1"; orig_protein_id "gnl|WGS:JAAVVJ|G4P62_P026866"; orig_transcript_id "gnl|WGS:JAAVVJ|G4P62_T026866"; product "centrosomal protein 350kDa"; transcript_biotype "mRNA"; exon_number "15";
CM025024.1	Genbank	exon	12341965	12342110	.	+	.	gene_id "G4P62_016129"; transcript_id "gnl|WGS:JAAVVJ|G4P62_T026866"; gene "cep350"; locus_tag "G4P62_016129"; note "transcript variant X1"; orig_protein_id "gnl|WGS:JAAVVJ|G4P62_P026866"; orig_transcript_id "gnl|WGS:JAAVVJ|G4P62_T026866"; product "centrosomal protein 350kDa"; transcript_biotype "mRNA"; exon_number "16";
CM025024.1	Genbank	exon	12342193	12342356	.	+	.	gene_id "G4P62_016129"; transcript_id "gnl|WGS:JAAVVJ|G4P62_T026866"; gene "cep350"; locus_tag "G4P62_016129"; note "transcript variant X1"; orig_protein_id "gnl|WGS:JAAVVJ|G4P62_P026866"; orig_transcript_id "gnl|WGS:JAAVVJ|G4P62_T026866"; product "centrosomal protein 350kDa"; transcript_biotype "mRNA"; exon_number "17";
CM025024.1	Genbank	exon	12342617	12342727	.	+	.	gene_id "G4P62_016129"; transcript_id "gnl|WGS:JAAVVJ|G4P62_T026866"; gene "cep350"; locus_tag "G4P62_016129"; note "transcript variant X1"; orig_protein_id "gnl|WGS:JAAVVJ|G4P62_P026866"; orig_transcript_id "gnl|WGS:JAAVVJ|G4P62_T026866"; product "centrosomal protein 350kDa"; transcript_biotype "mRNA"; exon_number "18";
CM025024.1	Genbank	exon	12342854	12343031	.	+	.	gene_id "G4P62_016129"; transcript_id "gnl|WGS:JAAVVJ|G4P62_T026866"; gene "cep350"; locus_tag "G4P62_016129"; note "transcript variant X1"; orig_protein_id "gnl|WGS:JAAVVJ|G4P62_P026866"; orig_transcript_id "gnl|WGS:JAAVVJ|G4P62_T026866"; product "centrosomal protein 350kDa"; transcript_biotype "mRNA"; exon_number "19";
CM025024.1	Genbank	exon	12344748	12344962	.	+	.	gene_id "G4P62_016129"; transcript_id "gnl|WGS:JAAVVJ|G4P62_T026866"; gene "cep350"; locus_tag "G4P62_016129"; note "transcript variant X1"; orig_protein_id "gnl|WGS:JAAVVJ|G4P62_P026866"; orig_transcript_id "gnl|WGS:JAAVVJ|G4P62_T026866"; product "centrosomal protein 350kDa"; transcript_biotype "mRNA"; exon_number "20";
CM025024.1	Genbank	exon	12345136	12345408	.	+	.	gene_id "G4P62_016129"; transcript_id "gnl|WGS:JAAVVJ|G4P62_T026866"; gene "cep350"; locus_tag "G4P62_016129"; note "transcript variant X1"; orig_protein_id "gnl|WGS:JAAVVJ|G4P62_P026866"; orig_transcript_id "gnl|WGS:JAAVVJ|G4P62_T026866"; product "centrosomal protein 350kDa"; transcript_biotype "mRNA"; exon_number "21";
CM025024.1	Genbank	exon	12345513	12345662	.	+	.	gene_id "G4P62_016129"; transcript_id "gnl|WGS:JAAVVJ|G4P62_T026866"; gene "cep350"; locus_tag "G4P62_016129"; note "transcript variant X1"; orig_protein_id "gnl|WGS:JAAVVJ|G4P62_P026866"; orig_transcript_id "gnl|WGS:JAAVVJ|G4P62_T026866"; product "centrosomal protein 350kDa"; transcript_biotype "mRNA"; exon_number "22";
CM025024.1	Genbank	exon	12345782	12345942	.	+	.	gene_id "G4P62_016129"; transcript_id "gnl|WGS:JAAVVJ|G4P62_T026866"; gene "cep350"; locus_tag "G4P62_016129"; note "transcript variant X1"; orig_protein_id "gnl|WGS:JAAVVJ|G4P62_P026866"; orig_transcript_id "gnl|WGS:JAAVVJ|G4P62_T026866"; product "centrosomal protein 350kDa"; transcript_biotype "mRNA"; exon_number "23";
CM025024.1	Genbank	exon	12347072	12347194	.	+	.	gene_id "G4P62_016129"; transcript_id "gnl|WGS:JAAVVJ|G4P62_T026866"; gene "cep350"; locus_tag "G4P62_016129"; note "transcript variant X1"; orig_protein_id "gnl|WGS:JAAVVJ|G4P62_P026866"; orig_transcript_id "gnl|WGS:JAAVVJ|G4P62_T026866"; product "centrosomal protein 350kDa"; transcript_biotype "mRNA"; exon_number "24";
CM025024.1	Genbank	exon	12348713	12348960	.	+	.	gene_id "G4P62_016129"; transcript_id "gnl|WGS:JAAVVJ|G4P62_T026866"; gene "cep350"; locus_tag "G4P62_016129"; note "transcript variant X1"; orig_protein_id "gnl|WGS:JAAVVJ|G4P62_P026866"; orig_transcript_id "gnl|WGS:JAAVVJ|G4P62_T026866"; product "centrosomal protein 350kDa"; transcript_biotype "mRNA"; exon_number "25";
CM025024.1	Genbank	exon	12351963	12352165	.	+	.	gene_id "G4P62_016129"; transcript_id "gnl|WGS:JAAVVJ|G4P62_T026866"; gene "cep350"; locus_tag "G4P62_016129"; note "transcript variant X1"; orig_protein_id "gnl|WGS:JAAVVJ|G4P62_P026866"; orig_transcript_id "gnl|WGS:JAAVVJ|G4P62_T026866"; product "centrosomal protein 350kDa"; transcript_biotype "mRNA"; exon_number "26";
CM025024.1	Genbank	exon	12352412	12352553	.	+	.	gene_id "G4P62_016129"; transcript_id "gnl|WGS:JAAVVJ|G4P62_T026866"; gene "cep350"; locus_tag "G4P62_016129"; note "transcript variant X1"; orig_protein_id "gnl|WGS:JAAVVJ|G4P62_P026866"; orig_transcript_id "gnl|WGS:JAAVVJ|G4P62_T026866"; product "centrosomal protein 350kDa"; transcript_biotype "mRNA"; exon_number "27";
CM025024.1	Genbank	exon	12352986	12353146	.	+	.	gene_id "G4P62_016129"; transcript_id "gnl|WGS:JAAVVJ|G4P62_T026866"; gene "cep350"; locus_tag "G4P62_016129"; note "transcript variant X1"; orig_protein_id "gnl|WGS:JAAVVJ|G4P62_P026866"; orig_transcript_id "gnl|WGS:JAAVVJ|G4P62_T026866"; product "centrosomal protein 350kDa"; transcript_biotype "mRNA"; exon_number "28";
CM025024.1	Genbank	exon	12353246	12353379	.	+	.	gene_id "G4P62_016129"; transcript_id "gnl|WGS:JAAVVJ|G4P62_T026866"; gene "cep350"; locus_tag "G4P62_016129"; note "transcript variant X1"; orig_protein_id "gnl|WGS:JAAVVJ|G4P62_P026866"; orig_transcript_id "gnl|WGS:JAAVVJ|G4P62_T026866"; product "centrosomal protein 350kDa"; transcript_biotype "mRNA"; exon_number "29";
CM025024.1	Genbank	exon	12353459	12353514	.	+	.	gene_id "G4P62_016129"; transcript_id "gnl|WGS:JAAVVJ|G4P62_T026866"; gene "cep350"; locus_tag "G4P62_016129"; note "transcript variant X1"; orig_protein_id "gnl|WGS:JAAVVJ|G4P62_P026866"; orig_transcript_id "gnl|WGS:JAAVVJ|G4P62_T026866"; product "centrosomal protein 350kDa"; transcript_biotype "mRNA"; exon_number "30";
CM025024.1	Genbank	exon	12353628	12355414	.	+	.	gene_id "G4P62_016129"; transcript_id "gnl|WGS:JAAVVJ|G4P62_T026866"; gene "cep350"; locus_tag "G4P62_016129"; note "transcript variant X1"; orig_protein_id "gnl|WGS:JAAVVJ|G4P62_P026866"; orig_transcript_id "gnl|WGS:JAAVVJ|G4P62_T026866"; product "centrosomal protein 350kDa"; transcript_biotype "mRNA"; exon_number "31";
CM025024.1	Genbank	exon	12355800	12356315	.	+	.	gene_id "G4P62_016129"; transcript_id "gnl|WGS:JAAVVJ|G4P62_T026866"; gene "cep350"; locus_tag "G4P62_016129"; note "transcript variant X1"; orig_protein_id "gnl|WGS:JAAVVJ|G4P62_P026866"; orig_transcript_id "gnl|WGS:JAAVVJ|G4P62_T026866"; product "centrosomal protein 350kDa"; transcript_biotype "mRNA"; exon_number "32";
CM025024.1	Genbank	exon	12356527	12356673	.	+	.	gene_id "G4P62_016129"; transcript_id "gnl|WGS:JAAVVJ|G4P62_T026866"; gene "cep350"; locus_tag "G4P62_016129"; note "transcript variant X1"; orig_protein_id "gnl|WGS:JAAVVJ|G4P62_P026866"; orig_transcript_id "gnl|WGS:JAAVVJ|G4P62_T026866"; product "centrosomal protein 350kDa"; transcript_biotype "mRNA"; exon_number "33";
CM025024.1	Genbank	exon	12356873	12356995	.	+	.	gene_id "G4P62_016129"; transcript_id "gnl|WGS:JAAVVJ|G4P62_T026866"; gene "cep350"; locus_tag "G4P62_016129"; note "transcript variant X1"; orig_protein_id "gnl|WGS:JAAVVJ|G4P62_P026866"; orig_transcript_id "gnl|WGS:JAAVVJ|G4P62_T026866"; product "centrosomal protein 350kDa"; transcript_biotype "mRNA"; exon_number "34";
CM025024.1	Genbank	exon	12358008	12360903	.	+	.	gene_id "G4P62_016129"; transcript_id "gnl|WGS:JAAVVJ|G4P62_T026866"; gene "cep350"; locus_tag "G4P62_016129"; note "transcript variant X1"; orig_protein_id "gnl|WGS:JAAVVJ|G4P62_P026866"; orig_transcript_id "gnl|WGS:JAAVVJ|G4P62_T026866"; product "centrosomal protein 350kDa"; transcript_biotype "mRNA"; exon_number "35";
CM025024.1	Genbank	CDS	12279846	12279930	.	+	0	gene_id "G4P62_016129"; transcript_id "gnl|WGS:JAAVVJ|G4P62_T026866"; gbkey "CDS"; gene "cep350"; locus_tag "G4P62_016129"; orig_transcript_id "gnl|WGS:JAAVVJ|G4P62_T026866"; product "transcript variant X1"; protein_id "KAF7202963.1"; exon_number "2";
CM025024.1	Genbank	CDS	12280090	12280133	.	+	2	gene_id "G4P62_016129"; transcript_id "gnl|WGS:JAAVVJ|G4P62_T026866"; gbkey "CDS"; gene "cep350"; locus_tag "G4P62_016129"; orig_transcript_id "gnl|WGS:JAAVVJ|G4P62_T026866"; product "transcript variant X1"; protein_id "KAF7202963.1"; exon_number "3";
CM025024.1	Genbank	CDS	12280887	12280995	.	+	0	gene_id "G4P62_016129"; transcript_id "gnl|WGS:JAAVVJ|G4P62_T026866"; gbkey "CDS"; gene "cep350"; locus_tag "G4P62_016129"; orig_transcript_id "gnl|WGS:JAAVVJ|G4P62_T026866"; product "transcript variant X1"; protein_id "KAF7202963.1"; exon_number "4";
CM025024.1	Genbank	CDS	12281119	12281272	.	+	2	gene_id "G4P62_016129"; transcript_id "gnl|WGS:JAAVVJ|G4P62_T026866"; gbkey "CDS"; gene "cep350"; locus_tag "G4P62_016129"; orig_transcript_id "gnl|WGS:JAAVVJ|G4P62_T026866"; product "transcript variant X1"; protein_id "KAF7202963.1"; exon_number "5";
CM025024.1	Genbank	CDS	12282348	12282946	.	+	1	gene_id "G4P62_016129"; transcript_id "gnl|WGS:JAAVVJ|G4P62_T026866"; gbkey "CDS"; gene "cep350"; locus_tag "G4P62_016129"; orig_transcript_id "gnl|WGS:JAAVVJ|G4P62_T026866"; product "transcript variant X1"; protein_id "KAF7202963.1"; exon_number "6";
CM025024.1	Genbank	CDS	12283093	12283194	.	+	2	gene_id "G4P62_016129"; transcript_id "gnl|WGS:JAAVVJ|G4P62_T026866"; gbkey "CDS"; gene "cep350"; locus_tag "G4P62_016129"; orig_transcript_id "gnl|WGS:JAAVVJ|G4P62_T026866"; product "transcript variant X1"; protein_id "KAF7202963.1"; exon_number "7";
CM025024.1	Genbank	CDS	12284835	12284963	.	+	2	gene_id "G4P62_016129"; transcript_id "gnl|WGS:JAAVVJ|G4P62_T026866"; gbkey "CDS"; gene "cep350"; locus_tag "G4P62_016129"; orig_transcript_id "gnl|WGS:JAAVVJ|G4P62_T026866"; product "transcript variant X1"; protein_id "KAF7202963.1"; exon_number "8";
CM025024.1	Genbank	CDS	12288383	12288502	.	+	2	gene_id "G4P62_016129"; transcript_id "gnl|WGS:JAAVVJ|G4P62_T026866"; gbkey "CDS"; gene "cep350"; locus_tag "G4P62_016129"; orig_transcript_id "gnl|WGS:JAAVVJ|G4P62_T026866"; product "transcript variant X1"; protein_id "KAF7202963.1"; exon_number "9";
CM025024.1	Genbank	CDS	12290750	12291471	.	+	2	gene_id "G4P62_016129"; transcript_id "gnl|WGS:JAAVVJ|G4P62_T026866"; gbkey "CDS"; gene "cep350"; locus_tag "G4P62_016129"; orig_transcript_id "gnl|WGS:JAAVVJ|G4P62_T026866"; product "transcript variant X1"; protein_id "KAF7202963.1"; exon_number "10";
CM025024.1	Genbank	CDS	12291606	12291724	.	+	0	gene_id "G4P62_016129"; transcript_id "gnl|WGS:JAAVVJ|G4P62_T026866"; gbkey "CDS"; gene "cep350"; locus_tag "G4P62_016129"; orig_transcript_id "gnl|WGS:JAAVVJ|G4P62_T026866"; product "transcript variant X1"; protein_id "KAF7202963.1"; exon_number "11";
CM025024.1	Genbank	CDS	12292761	12293731	.	+	1	gene_id "G4P62_016129"; transcript_id "gnl|WGS:JAAVVJ|G4P62_T026866"; gbkey "CDS"; gene "cep350"; locus_tag "G4P62_016129"; orig_transcript_id "gnl|WGS:JAAVVJ|G4P62_T026866"; product "transcript variant X1"; protein_id "KAF7202963.1"; exon_number "12";
CM025024.1	Genbank	CDS	12293913	12294060	.	+	2	gene_id "G4P62_016129"; transcript_id "gnl|WGS:JAAVVJ|G4P62_T026866"; gbkey "CDS"; gene "cep350"; locus_tag "G4P62_016129"; orig_transcript_id "gnl|WGS:JAAVVJ|G4P62_T026866"; product "transcript variant X1"; protein_id "KAF7202963.1"; exon_number "13";
CM025024.1	Genbank	CDS	12294274	12294347	.	+	1	gene_id "G4P62_016129"; transcript_id "gnl|WGS:JAAVVJ|G4P62_T026866"; gbkey "CDS"; gene "cep350"; locus_tag "G4P62_016129"; orig_transcript_id "gnl|WGS:JAAVVJ|G4P62_T026866"; product "transcript variant X1"; protein_id "KAF7202963.1"; exon_number "14";
CM025024.1	Genbank	CDS	12294522	12294708	.	+	2	gene_id "G4P62_016129"; transcript_id "gnl|WGS:JAAVVJ|G4P62_T026866"; gbkey "CDS"; gene "cep350"; locus_tag "G4P62_016129"; orig_transcript_id "gnl|WGS:JAAVVJ|G4P62_T026866"; product "transcript variant X1"; protein_id "KAF7202963.1"; exon_number "15";
CM025024.1	Genbank	CDS	12341965	12342110	.	+	1	gene_id "G4P62_016129"; transcript_id "gnl|WGS:JAAVVJ|G4P62_T026866"; gbkey "CDS"; gene "cep350"; locus_tag "G4P62_016129"; orig_transcript_id "gnl|WGS:JAAVVJ|G4P62_T026866"; product "transcript variant X1"; protein_id "KAF7202963.1"; exon_number "16";
CM025024.1	Genbank	CDS	12342193	12342356	.	+	2	gene_id "G4P62_016129"; transcript_id "gnl|WGS:JAAVVJ|G4P62_T026866"; gbkey "CDS"; gene "cep350"; locus_tag "G4P62_016129"; orig_transcript_id "gnl|WGS:JAAVVJ|G4P62_T026866"; product "transcript variant X1"; protein_id "KAF7202963.1"; exon_number "17";
CM025024.1	Genbank	CDS	12342617	12342727	.	+	0	gene_id "G4P62_016129"; transcript_id "gnl|WGS:JAAVVJ|G4P62_T026866"; gbkey "CDS"; gene "cep350"; locus_tag "G4P62_016129"; orig_transcript_id "gnl|WGS:JAAVVJ|G4P62_T026866"; product "transcript variant X1"; protein_id "KAF7202963.1"; exon_number "18";
CM025024.1	Genbank	CDS	12342854	12343031	.	+	0	gene_id "G4P62_016129"; transcript_id "gnl|WGS:JAAVVJ|G4P62_T026866"; gbkey "CDS"; gene "cep350"; locus_tag "G4P62_016129"; orig_transcript_id "gnl|WGS:JAAVVJ|G4P62_T026866"; product "transcript variant X1"; protein_id "KAF7202963.1"; exon_number "19";
CM025024.1	Genbank	CDS	12344748	12344962	.	+	2	gene_id "G4P62_016129"; transcript_id "gnl|WGS:JAAVVJ|G4P62_T026866"; gbkey "CDS"; gene "cep350"; locus_tag "G4P62_016129"; orig_transcript_id "gnl|WGS:JAAVVJ|G4P62_T026866"; product "transcript variant X1"; protein_id "KAF7202963.1"; exon_number "20";
CM025024.1	Genbank	CDS	12345136	12345408	.	+	0	gene_id "G4P62_016129"; transcript_id "gnl|WGS:JAAVVJ|G4P62_T026866"; gbkey "CDS"; gene "cep350"; locus_tag "G4P62_016129"; orig_transcript_id "gnl|WGS:JAAVVJ|G4P62_T026866"; product "transcript variant X1"; protein_id "KAF7202963.1"; exon_number "21";
CM025024.1	Genbank	CDS	12345513	12345662	.	+	0	gene_id "G4P62_016129"; transcript_id "gnl|WGS:JAAVVJ|G4P62_T026866"; gbkey "CDS"; gene "cep350"; locus_tag "G4P62_016129"; orig_transcript_id "gnl|WGS:JAAVVJ|G4P62_T026866"; product "transcript variant X1"; protein_id "KAF7202963.1"; exon_number "22";
CM025024.1	Genbank	CDS	12345782	12345942	.	+	0	gene_id "G4P62_016129"; transcript_id "gnl|WGS:JAAVVJ|G4P62_T026866"; gbkey "CDS"; gene "cep350"; locus_tag "G4P62_016129"; orig_transcript_id "gnl|WGS:JAAVVJ|G4P62_T026866"; product "transcript variant X1"; protein_id "KAF7202963.1"; exon_number "23";
CM025024.1	Genbank	CDS	12347072	12347194	.	+	1	gene_id "G4P62_016129"; transcript_id "gnl|WGS:JAAVVJ|G4P62_T026866"; gbkey "CDS"; gene "cep350"; locus_tag "G4P62_016129"; orig_transcript_id "gnl|WGS:JAAVVJ|G4P62_T026866"; product "transcript variant X1"; protein_id "KAF7202963.1"; exon_number "24";
CM025024.1	Genbank	CDS	12348713	12348960	.	+	1	gene_id "G4P62_016129"; transcript_id "gnl|WGS:JAAVVJ|G4P62_T026866"; gbkey "CDS"; gene "cep350"; locus_tag "G4P62_016129"; orig_transcript_id "gnl|WGS:JAAVVJ|G4P62_T026866"; product "transcript variant X1"; protein_id "KAF7202963.1"; exon_number "25";
CM025024.1	Genbank	CDS	12351963	12352165	.	+	2	gene_id "G4P62_016129"; transcript_id "gnl|WGS:JAAVVJ|G4P62_T026866"; gbkey "CDS"; gene "cep350"; locus_tag "G4P62_016129"; orig_transcript_id "gnl|WGS:JAAVVJ|G4P62_T026866"; product "transcript variant X1"; protein_id "KAF7202963.1"; exon_number "26";
CM025024.1	Genbank	CDS	12352412	12352553	.	+	0	gene_id "G4P62_016129"; transcript_id "gnl|WGS:JAAVVJ|G4P62_T026866"; gbkey "CDS"; gene "cep350"; locus_tag "G4P62_016129"; orig_transcript_id "gnl|WGS:JAAVVJ|G4P62_T026866"; product "transcript variant X1"; protein_id "KAF7202963.1"; exon_number "27";
CM025024.1	Genbank	CDS	12352986	12353146	.	+	2	gene_id "G4P62_016129"; transcript_id "gnl|WGS:JAAVVJ|G4P62_T026866"; gbkey "CDS"; gene "cep350"; locus_tag "G4P62_016129"; orig_transcript_id "gnl|WGS:JAAVVJ|G4P62_T026866"; product "transcript variant X1"; protein_id "KAF7202963.1"; exon_number "28";
CM025024.1	Genbank	CDS	12353246	12353379	.	+	0	gene_id "G4P62_016129"; transcript_id "gnl|WGS:JAAVVJ|G4P62_T026866"; gbkey "CDS"; gene "cep350"; locus_tag "G4P62_016129"; orig_transcript_id "gnl|WGS:JAAVVJ|G4P62_T026866"; product "transcript variant X1"; protein_id "KAF7202963.1"; exon_number "29";
CM025024.1	Genbank	CDS	12353459	12353514	.	+	1	gene_id "G4P62_016129"; transcript_id "gnl|WGS:JAAVVJ|G4P62_T026866"; gbkey "CDS"; gene "cep350"; locus_tag "G4P62_016129"; orig_transcript_id "gnl|WGS:JAAVVJ|G4P62_T026866"; product "transcript variant X1"; protein_id "KAF7202963.1"; exon_number "30";
CM025024.1	Genbank	CDS	12353628	12355414	.	+	2	gene_id "G4P62_016129"; transcript_id "gnl|WGS:JAAVVJ|G4P62_T026866"; gbkey "CDS"; gene "cep350"; locus_tag "G4P62_016129"; orig_transcript_id "gnl|WGS:JAAVVJ|G4P62_T026866"; product "transcript variant X1"; protein_id "KAF7202963.1"; exon_number "31";
CM025024.1	Genbank	CDS	12355800	12356315	.	+	0	gene_id "G4P62_016129"; transcript_id "gnl|WGS:JAAVVJ|G4P62_T026866"; gbkey "CDS"; gene "cep350"; locus_tag "G4P62_016129"; orig_transcript_id "gnl|WGS:JAAVVJ|G4P62_T026866"; product "transcript variant X1"; protein_id "KAF7202963.1"; exon_number "32";
CM025024.1	Genbank	CDS	12356527	12356673	.	+	0	gene_id "G4P62_016129"; transcript_id "gnl|WGS:JAAVVJ|G4P62_T026866"; gbkey "CDS"; gene "cep350"; locus_tag "G4P62_016129"; orig_transcript_id "gnl|WGS:JAAVVJ|G4P62_T026866"; product "transcript variant X1"; protein_id "KAF7202963.1"; exon_number "33";
CM025024.1	Genbank	CDS	12356873	12356995	.	+	0	gene_id "G4P62_016129"; transcript_id "gnl|WGS:JAAVVJ|G4P62_T026866"; gbkey "CDS"; gene "cep350"; locus_tag "G4P62_016129"; orig_transcript_id "gnl|WGS:JAAVVJ|G4P62_T026866"; product "transcript variant X1"; protein_id "KAF7202963.1"; exon_number "34";
CM025024.1	Genbank	CDS	12358008	12358172	.	+	0	gene_id "G4P62_016129"; transcript_id "gnl|WGS:JAAVVJ|G4P62_T026866"; gbkey "CDS"; gene "cep350"; locus_tag "G4P62_016129"; orig_transcript_id "gnl|WGS:JAAVVJ|G4P62_T026866"; product "transcript variant X1"; protein_id "KAF7202963.1"; exon_number "35";
CM025024.1	Genbank	start_codon	12279846	12279848	.	+	0	gene_id "G4P62_016129"; transcript_id "gnl|WGS:JAAVVJ|G4P62_T026866"; gbkey "CDS"; gene "cep350"; locus_tag "G4P62_016129"; orig_transcript_id "gnl|WGS:JAAVVJ|G4P62_T026866"; product "transcript variant X1"; protein_id "KAF7202963.1"; exon_number "2";
CM025024.1	Genbank	stop_codon	12358173	12358175	.	+	0	gene_id "G4P62_016129"; transcript_id "gnl|WGS:JAAVVJ|G4P62_T026866"; gbkey "CDS"; gene "cep350"; locus_tag "G4P62_016129"; orig_transcript_id "gnl|WGS:JAAVVJ|G4P62_T026866"; product "transcript variant X1"; protein_id "KAF7202963.1"; exon_number "35";
CM025024.1	Genbank	transcript	12277243	12360903	.	+	.	gene_id "G4P62_016129"; transcript_id "gnl|WGS:JAAVVJ|G4P62_T026865"; gbkey "mRNA"; gene "cep350"; locus_tag "G4P62_016129"; note "transcript variant X2"; orig_protein_id "gnl|WGS:JAAVVJ|G4P62_P026865"; orig_transcript_id "gnl|WGS:JAAVVJ|G4P62_T026865"; product "centrosomal protein 350kDa"; transcript_biotype "mRNA";
CM025024.1	Genbank	exon	12277243	12277596	.	+	.	gene_id "G4P62_016129"; transcript_id "gnl|WGS:JAAVVJ|G4P62_T026865"; gene "cep350"; locus_tag "G4P62_016129"; note "transcript variant X2"; orig_protein_id "gnl|WGS:JAAVVJ|G4P62_P026865"; orig_transcript_id "gnl|WGS:JAAVVJ|G4P62_T026865"; product "centrosomal protein 350kDa"; transcript_biotype "mRNA"; exon_number "1";
CM025024.1	Genbank	exon	12279842	12279930	.	+	.	gene_id "G4P62_016129"; transcript_id "gnl|WGS:JAAVVJ|G4P62_T026865"; gene "cep350"; locus_tag "G4P62_016129"; note "transcript variant X2"; orig_protein_id "gnl|WGS:JAAVVJ|G4P62_P026865"; orig_transcript_id "gnl|WGS:JAAVVJ|G4P62_T026865"; product "centrosomal protein 350kDa"; transcript_biotype "mRNA"; exon_number "2";
CM025024.1	Genbank	exon	12280090	12280133	.	+	.	gene_id "G4P62_016129"; transcript_id "gnl|WGS:JAAVVJ|G4P62_T026865"; gene "cep350"; locus_tag "G4P62_016129"; note "transcript variant X2"; orig_protein_id "gnl|WGS:JAAVVJ|G4P62_P026865"; orig_transcript_id "gnl|WGS:JAAVVJ|G4P62_T026865"; product "centrosomal protein 350kDa"; transcript_biotype "mRNA"; exon_number "3";
CM025024.1	Genbank	exon	12280887	12280995	.	+	.	gene_id "G4P62_016129"; transcript_id "gnl|WGS:JAAVVJ|G4P62_T026865"; gene "cep350"; locus_tag "G4P62_016129"; note "transcript variant X2"; orig_protein_id "gnl|WGS:JAAVVJ|G4P62_P026865"; orig_transcript_id "gnl|WGS:JAAVVJ|G4P62_T026865"; product "centrosomal protein 350kDa"; transcript_biotype "mRNA"; exon_number "4";
CM025024.1	Genbank	exon	12281119	12281272	.	+	.	gene_id "G4P62_016129"; transcript_id "gnl|WGS:JAAVVJ|G4P62_T026865"; gene "cep350"; locus_tag "G4P62_016129"; note "transcript variant X2"; orig_protein_id "gnl|WGS:JAAVVJ|G4P62_P026865"; orig_transcript_id "gnl|WGS:JAAVVJ|G4P62_T026865"; product "centrosomal protein 350kDa"; transcript_biotype "mRNA"; exon_number "5";
CM025024.1	Genbank	exon	12282348	12282946	.	+	.	gene_id "G4P62_016129"; transcript_id "gnl|WGS:JAAVVJ|G4P62_T026865"; gene "cep350"; locus_tag "G4P62_016129"; note "transcript variant X2"; orig_protein_id "gnl|WGS:JAAVVJ|G4P62_P026865"; orig_transcript_id "gnl|WGS:JAAVVJ|G4P62_T026865"; product "centrosomal protein 350kDa"; transcript_biotype "mRNA"; exon_number "6";
CM025024.1	Genbank	exon	12283093	12283194	.	+	.	gene_id "G4P62_016129"; transcript_id "gnl|WGS:JAAVVJ|G4P62_T026865"; gene "cep350"; locus_tag "G4P62_016129"; note "transcript variant X2"; orig_protein_id "gnl|WGS:JAAVVJ|G4P62_P026865"; orig_transcript_id "gnl|WGS:JAAVVJ|G4P62_T026865"; product "centrosomal protein 350kDa"; transcript_biotype "mRNA"; exon_number "7";
CM025024.1	Genbank	exon	12284835	12284963	.	+	.	gene_id "G4P62_016129"; transcript_id "gnl|WGS:JAAVVJ|G4P62_T026865"; gene "cep350"; locus_tag "G4P62_016129"; note "transcript variant X2"; orig_protein_id "gnl|WGS:JAAVVJ|G4P62_P026865"; orig_transcript_id "gnl|WGS:JAAVVJ|G4P62_T026865"; product "centrosomal protein 350kDa"; transcript_biotype "mRNA"; exon_number "8";
CM025024.1	Genbank	exon	12288383	12288502	.	+	.	gene_id "G4P62_016129"; transcript_id "gnl|WGS:JAAVVJ|G4P62_T026865"; gene "cep350"; locus_tag "G4P62_016129"; note "transcript variant X2"; orig_protein_id "gnl|WGS:JAAVVJ|G4P62_P026865"; orig_transcript_id "gnl|WGS:JAAVVJ|G4P62_T026865"; product "centrosomal protein 350kDa"; transcript_biotype "mRNA"; exon_number "9";
CM025024.1	Genbank	exon	12290750	12291471	.	+	.	gene_id "G4P62_016129"; transcript_id "gnl|WGS:JAAVVJ|G4P62_T026865"; gene "cep350"; locus_tag "G4P62_016129"; note "transcript variant X2"; orig_protein_id "gnl|WGS:JAAVVJ|G4P62_P026865"; orig_transcript_id "gnl|WGS:JAAVVJ|G4P62_T026865"; product "centrosomal protein 350kDa"; transcript_biotype "mRNA"; exon_number "10";
CM025024.1	Genbank	exon	12291606	12291724	.	+	.	gene_id "G4P62_016129"; transcript_id "gnl|WGS:JAAVVJ|G4P62_T026865"; gene "cep350"; locus_tag "G4P62_016129"; note "transcript variant X2"; orig_protein_id "gnl|WGS:JAAVVJ|G4P62_P026865"; orig_transcript_id "gnl|WGS:JAAVVJ|G4P62_T026865"; product "centrosomal protein 350kDa"; transcript_biotype "mRNA"; exon_number "11";
CM025024.1	Genbank	exon	12292761	12293731	.	+	.	gene_id "G4P62_016129"; transcript_id "gnl|WGS:JAAVVJ|G4P62_T026865"; gene "cep350"; locus_tag "G4P62_016129"; note "transcript variant X2"; orig_protein_id "gnl|WGS:JAAVVJ|G4P62_P026865"; orig_transcript_id "gnl|WGS:JAAVVJ|G4P62_T026865"; product "centrosomal protein 350kDa"; transcript_biotype "mRNA"; exon_number "12";
CM025024.1	Genbank	exon	12293913	12294060	.	+	.	gene_id "G4P62_016129"; transcript_id "gnl|WGS:JAAVVJ|G4P62_T026865"; gene "cep350"; locus_tag "G4P62_016129"; note "transcript variant X2"; orig_protein_id "gnl|WGS:JAAVVJ|G4P62_P026865"; orig_transcript_id "gnl|WGS:JAAVVJ|G4P62_T026865"; product "centrosomal protein 350kDa"; transcript_biotype "mRNA"; exon_number "13";
CM025024.1	Genbank	exon	12294274	12294347	.	+	.	gene_id "G4P62_016129"; transcript_id "gnl|WGS:JAAVVJ|G4P62_T026865"; gene "cep350"; locus_tag "G4P62_016129"; note "transcript variant X2"; orig_protein_id "gnl|WGS:JAAVVJ|G4P62_P026865"; orig_transcript_id "gnl|WGS:JAAVVJ|G4P62_T026865"; product "centrosomal protein 350kDa"; transcript_biotype "mRNA"; exon_number "14";
CM025024.1	Genbank	exon	12294522	12294708	.	+	.	gene_id "G4P62_016129"; transcript_id "gnl|WGS:JAAVVJ|G4P62_T026865"; gene "cep350"; locus_tag "G4P62_016129"; note "transcript variant X2"; orig_protein_id "gnl|WGS:JAAVVJ|G4P62_P026865"; orig_transcript_id "gnl|WGS:JAAVVJ|G4P62_T026865"; product "centrosomal protein 350kDa"; transcript_biotype "mRNA"; exon_number "15";
CM025024.1	Genbank	exon	12341965	12342110	.	+	.	gene_id "G4P62_016129"; transcript_id "gnl|WGS:JAAVVJ|G4P62_T026865"; gene "cep350"; locus_tag "G4P62_016129"; note "transcript variant X2"; orig_protein_id "gnl|WGS:JAAVVJ|G4P62_P026865"; orig_transcript_id "gnl|WGS:JAAVVJ|G4P62_T026865"; product "centrosomal protein 350kDa"; transcript_biotype "mRNA"; exon_number "16";
CM025024.1	Genbank	exon	12342193	12342356	.	+	.	gene_id "G4P62_016129"; transcript_id "gnl|WGS:JAAVVJ|G4P62_T026865"; gene "cep350"; locus_tag "G4P62_016129"; note "transcript variant X2"; orig_protein_id "gnl|WGS:JAAVVJ|G4P62_P026865"; orig_transcript_id "gnl|WGS:JAAVVJ|G4P62_T026865"; product "centrosomal protein 350kDa"; transcript_biotype "mRNA"; exon_number "17";
CM025024.1	Genbank	exon	12342617	12342727	.	+	.	gene_id "G4P62_016129"; transcript_id "gnl|WGS:JAAVVJ|G4P62_T026865"; gene "cep350"; locus_tag "G4P62_016129"; note "transcript variant X2"; orig_protein_id "gnl|WGS:JAAVVJ|G4P62_P026865"; orig_transcript_id "gnl|WGS:JAAVVJ|G4P62_T026865"; product "centrosomal protein 350kDa"; transcript_biotype "mRNA"; exon_number "18";
CM025024.1	Genbank	exon	12342854	12343031	.	+	.	gene_id "G4P62_016129"; transcript_id "gnl|WGS:JAAVVJ|G4P62_T026865"; gene "cep350"; locus_tag "G4P62_016129"; note "transcript variant X2"; orig_protein_id "gnl|WGS:JAAVVJ|G4P62_P026865"; orig_transcript_id "gnl|WGS:JAAVVJ|G4P62_T026865"; product "centrosomal protein 350kDa"; transcript_biotype "mRNA"; exon_number "19";
CM025024.1	Genbank	exon	12344748	12344962	.	+	.	gene_id "G4P62_016129"; transcript_id "gnl|WGS:JAAVVJ|G4P62_T026865"; gene "cep350"; locus_tag "G4P62_016129"; note "transcript variant X2"; orig_protein_id "gnl|WGS:JAAVVJ|G4P62_P026865"; orig_transcript_id "gnl|WGS:JAAVVJ|G4P62_T026865"; product "centrosomal protein 350kDa"; transcript_biotype "mRNA"; exon_number "20";
CM025024.1	Genbank	exon	12345136	12345408	.	+	.	gene_id "G4P62_016129"; transcript_id "gnl|WGS:JAAVVJ|G4P62_T026865"; gene "cep350"; locus_tag "G4P62_016129"; note "transcript variant X2"; orig_protein_id "gnl|WGS:JAAVVJ|G4P62_P026865"; orig_transcript_id "gnl|WGS:JAAVVJ|G4P62_T026865"; product "centrosomal protein 350kDa"; transcript_biotype "mRNA"; exon_number "21";
CM025024.1	Genbank	exon	12345513	12345662	.	+	.	gene_id "G4P62_016129"; transcript_id "gnl|WGS:JAAVVJ|G4P62_T026865"; gene "cep350"; locus_tag "G4P62_016129"; note "transcript variant X2"; orig_protein_id "gnl|WGS:JAAVVJ|G4P62_P026865"; orig_transcript_id "gnl|WGS:JAAVVJ|G4P62_T026865"; product "centrosomal protein 350kDa"; transcript_biotype "mRNA"; exon_number "22";
CM025024.1	Genbank	exon	12345782	12345942	.	+	.	gene_id "G4P62_016129"; transcript_id "gnl|WGS:JAAVVJ|G4P62_T026865"; gene "cep350"; locus_tag "G4P62_016129"; note "transcript variant X2"; orig_protein_id "gnl|WGS:JAAVVJ|G4P62_P026865"; orig_transcript_id "gnl|WGS:JAAVVJ|G4P62_T026865"; product "centrosomal protein 350kDa"; transcript_biotype "mRNA"; exon_number "23";
CM025024.1	Genbank	exon	12348713	12348960	.	+	.	gene_id "G4P62_016129"; transcript_id "gnl|WGS:JAAVVJ|G4P62_T026865"; gene "cep350"; locus_tag "G4P62_016129"; note "transcript variant X2"; orig_protein_id "gnl|WGS:JAAVVJ|G4P62_P026865"; orig_transcript_id "gnl|WGS:JAAVVJ|G4P62_T026865"; product "centrosomal protein 350kDa"; transcript_biotype "mRNA"; exon_number "24";
CM025024.1	Genbank	exon	12351963	12352165	.	+	.	gene_id "G4P62_016129"; transcript_id "gnl|WGS:JAAVVJ|G4P62_T026865"; gene "cep350"; locus_tag "G4P62_016129"; note "transcript variant X2"; orig_protein_id "gnl|WGS:JAAVVJ|G4P62_P026865"; orig_transcript_id "gnl|WGS:JAAVVJ|G4P62_T026865"; product "centrosomal protein 350kDa"; transcript_biotype "mRNA"; exon_number "25";
CM025024.1	Genbank	exon	12352412	12352553	.	+	.	gene_id "G4P62_016129"; transcript_id "gnl|WGS:JAAVVJ|G4P62_T026865"; gene "cep350"; locus_tag "G4P62_016129"; note "transcript variant X2"; orig_protein_id "gnl|WGS:JAAVVJ|G4P62_P026865"; orig_transcript_id "gnl|WGS:JAAVVJ|G4P62_T026865"; product "centrosomal protein 350kDa"; transcript_biotype "mRNA"; exon_number "26";
CM025024.1	Genbank	exon	12352986	12353146	.	+	.	gene_id "G4P62_016129"; transcript_id "gnl|WGS:JAAVVJ|G4P62_T026865"; gene "cep350"; locus_tag "G4P62_016129"; note "transcript variant X2"; orig_protein_id "gnl|WGS:JAAVVJ|G4P62_P026865"; orig_transcript_id "gnl|WGS:JAAVVJ|G4P62_T026865"; product "centrosomal protein 350kDa"; transcript_biotype "mRNA"; exon_number "27";
CM025024.1	Genbank	exon	12353246	12353379	.	+	.	gene_id "G4P62_016129"; transcript_id "gnl|WGS:JAAVVJ|G4P62_T026865"; gene "cep350"; locus_tag "G4P62_016129"; note "transcript variant X2"; orig_protein_id "gnl|WGS:JAAVVJ|G4P62_P026865"; orig_transcript_id "gnl|WGS:JAAVVJ|G4P62_T026865"; product "centrosomal protein 350kDa"; transcript_biotype "mRNA"; exon_number "28";
CM025024.1	Genbank	exon	12353459	12353514	.	+	.	gene_id "G4P62_016129"; transcript_id "gnl|WGS:JAAVVJ|G4P62_T026865"; gene "cep350"; locus_tag "G4P62_016129"; note "transcript variant X2"; orig_protein_id "gnl|WGS:JAAVVJ|G4P62_P026865"; orig_transcript_id "gnl|WGS:JAAVVJ|G4P62_T026865"; product "centrosomal protein 350kDa"; transcript_biotype "mRNA"; exon_number "29";
CM025024.1	Genbank	exon	12353628	12355414	.	+	.	gene_id "G4P62_016129"; transcript_id "gnl|WGS:JAAVVJ|G4P62_T026865"; gene "cep350"; locus_tag "G4P62_016129"; note "transcript variant X2"; orig_protein_id "gnl|WGS:JAAVVJ|G4P62_P026865"; orig_transcript_id "gnl|WGS:JAAVVJ|G4P62_T026865"; product "centrosomal protein 350kDa"; transcript_biotype "mRNA"; exon_number "30";
CM025024.1	Genbank	exon	12355800	12356315	.	+	.	gene_id "G4P62_016129"; transcript_id "gnl|WGS:JAAVVJ|G4P62_T026865"; gene "cep350"; locus_tag "G4P62_016129"; note "transcript variant X2"; orig_protein_id "gnl|WGS:JAAVVJ|G4P62_P026865"; orig_transcript_id "gnl|WGS:JAAVVJ|G4P62_T026865"; product "centrosomal protein 350kDa"; transcript_biotype "mRNA"; exon_number "31";
CM025024.1	Genbank	exon	12356527	12356673	.	+	.	gene_id "G4P62_016129"; transcript_id "gnl|WGS:JAAVVJ|G4P62_T026865"; gene "cep350"; locus_tag "G4P62_016129"; note "transcript variant X2"; orig_protein_id "gnl|WGS:JAAVVJ|G4P62_P026865"; orig_transcript_id "gnl|WGS:JAAVVJ|G4P62_T026865"; product "centrosomal protein 350kDa"; transcript_biotype "mRNA"; exon_number "32";
CM025024.1	Genbank	exon	12356873	12356995	.	+	.	gene_id "G4P62_016129"; transcript_id "gnl|WGS:JAAVVJ|G4P62_T026865"; gene "cep350"; locus_tag "G4P62_016129"; note "transcript variant X2"; orig_protein_id "gnl|WGS:JAAVVJ|G4P62_P026865"; orig_transcript_id "gnl|WGS:JAAVVJ|G4P62_T026865"; product "centrosomal protein 350kDa"; transcript_biotype "mRNA"; exon_number "33";
CM025024.1	Genbank	exon	12358008	12360903	.	+	.	gene_id "G4P62_016129"; transcript_id "gnl|WGS:JAAVVJ|G4P62_T026865"; gene "cep350"; locus_tag "G4P62_016129"; note "transcript variant X2"; orig_protein_id "gnl|WGS:JAAVVJ|G4P62_P026865"; orig_transcript_id "gnl|WGS:JAAVVJ|G4P62_T026865"; product "centrosomal protein 350kDa"; transcript_biotype "mRNA"; exon_number "34";
CM025024.1	Genbank	CDS	12279846	12279930	.	+	0	gene_id "G4P62_016129"; transcript_id "gnl|WGS:JAAVVJ|G4P62_T026865"; gbkey "CDS"; gene "cep350"; locus_tag "G4P62_016129"; orig_transcript_id "gnl|WGS:JAAVVJ|G4P62_T026865"; product "transcript variant X2"; protein_id "KAF7202962.1"; exon_number "2";
CM025024.1	Genbank	CDS	12280090	12280133	.	+	2	gene_id "G4P62_016129"; transcript_id "gnl|WGS:JAAVVJ|G4P62_T026865"; gbkey "CDS"; gene "cep350"; locus_tag "G4P62_016129"; orig_transcript_id "gnl|WGS:JAAVVJ|G4P62_T026865"; product "transcript variant X2"; protein_id "KAF7202962.1"; exon_number "3";
CM025024.1	Genbank	CDS	12280887	12280995	.	+	0	gene_id "G4P62_016129"; transcript_id "gnl|WGS:JAAVVJ|G4P62_T026865"; gbkey "CDS"; gene "cep350"; locus_tag "G4P62_016129"; orig_transcript_id "gnl|WGS:JAAVVJ|G4P62_T026865"; product "transcript variant X2"; protein_id "KAF7202962.1"; exon_number "4";
CM025024.1	Genbank	CDS	12281119	12281272	.	+	2	gene_id "G4P62_016129"; transcript_id "gnl|WGS:JAAVVJ|G4P62_T026865"; gbkey "CDS"; gene "cep350"; locus_tag "G4P62_016129"; orig_transcript_id "gnl|WGS:JAAVVJ|G4P62_T026865"; product "transcript variant X2"; protein_id "KAF7202962.1"; exon_number "5";
CM025024.1	Genbank	CDS	12282348	12282946	.	+	1	gene_id "G4P62_016129"; transcript_id "gnl|WGS:JAAVVJ|G4P62_T026865"; gbkey "CDS"; gene "cep350"; locus_tag "G4P62_016129"; orig_transcript_id "gnl|WGS:JAAVVJ|G4P62_T026865"; product "transcript variant X2"; protein_id "KAF7202962.1"; exon_number "6";
CM025024.1	Genbank	CDS	12283093	12283194	.	+	2	gene_id "G4P62_016129"; transcript_id "gnl|WGS:JAAVVJ|G4P62_T026865"; gbkey "CDS"; gene "cep350"; locus_tag "G4P62_016129"; orig_transcript_id "gnl|WGS:JAAVVJ|G4P62_T026865"; product "transcript variant X2"; protein_id "KAF7202962.1"; exon_number "7";
CM025024.1	Genbank	CDS	12284835	12284963	.	+	2	gene_id "G4P62_016129"; transcript_id "gnl|WGS:JAAVVJ|G4P62_T026865"; gbkey "CDS"; gene "cep350"; locus_tag "G4P62_016129"; orig_transcript_id "gnl|WGS:JAAVVJ|G4P62_T026865"; product "transcript variant X2"; protein_id "KAF7202962.1"; exon_number "8";
CM025024.1	Genbank	CDS	12288383	12288502	.	+	2	gene_id "G4P62_016129"; transcript_id "gnl|WGS:JAAVVJ|G4P62_T026865"; gbkey "CDS"; gene "cep350"; locus_tag "G4P62_016129"; orig_transcript_id "gnl|WGS:JAAVVJ|G4P62_T026865"; product "transcript variant X2"; protein_id "KAF7202962.1"; exon_number "9";
CM025024.1	Genbank	CDS	12290750	12291471	.	+	2	gene_id "G4P62_016129"; transcript_id "gnl|WGS:JAAVVJ|G4P62_T026865"; gbkey "CDS"; gene "cep350"; locus_tag "G4P62_016129"; orig_transcript_id "gnl|WGS:JAAVVJ|G4P62_T026865"; product "transcript variant X2"; protein_id "KAF7202962.1"; exon_number "10";
CM025024.1	Genbank	CDS	12291606	12291724	.	+	0	gene_id "G4P62_016129"; transcript_id "gnl|WGS:JAAVVJ|G4P62_T026865"; gbkey "CDS"; gene "cep350"; locus_tag "G4P62_016129"; orig_transcript_id "gnl|WGS:JAAVVJ|G4P62_T026865"; product "transcript variant X2"; protein_id "KAF7202962.1"; exon_number "11";
CM025024.1	Genbank	CDS	12292761	12293731	.	+	1	gene_id "G4P62_016129"; transcript_id "gnl|WGS:JAAVVJ|G4P62_T026865"; gbkey "CDS"; gene "cep350"; locus_tag "G4P62_016129"; orig_transcript_id "gnl|WGS:JAAVVJ|G4P62_T026865"; product "transcript variant X2"; protein_id "KAF7202962.1"; exon_number "12";
CM025024.1	Genbank	CDS	12293913	12294060	.	+	2	gene_id "G4P62_016129"; transcript_id "gnl|WGS:JAAVVJ|G4P62_T026865"; gbkey "CDS"; gene "cep350"; locus_tag "G4P62_016129"; orig_transcript_id "gnl|WGS:JAAVVJ|G4P62_T026865"; product "transcript variant X2"; protein_id "KAF7202962.1"; exon_number "13";
CM025024.1	Genbank	CDS	12294274	12294347	.	+	1	gene_id "G4P62_016129"; transcript_id "gnl|WGS:JAAVVJ|G4P62_T026865"; gbkey "CDS"; gene "cep350"; locus_tag "G4P62_016129"; orig_transcript_id "gnl|WGS:JAAVVJ|G4P62_T026865"; product "transcript variant X2"; protein_id "KAF7202962.1"; exon_number "14";
CM025024.1	Genbank	CDS	12294522	12294708	.	+	2	gene_id "G4P62_016129"; transcript_id "gnl|WGS:JAAVVJ|G4P62_T026865"; gbkey "CDS"; gene "cep350"; locus_tag "G4P62_016129"; orig_transcript_id "gnl|WGS:JAAVVJ|G4P62_T026865"; product "transcript variant X2"; protein_id "KAF7202962.1"; exon_number "15";
CM025024.1	Genbank	CDS	12341965	12342110	.	+	1	gene_id "G4P62_016129"; transcript_id "gnl|WGS:JAAVVJ|G4P62_T026865"; gbkey "CDS"; gene "cep350"; locus_tag "G4P62_016129"; orig_transcript_id "gnl|WGS:JAAVVJ|G4P62_T026865"; product "transcript variant X2"; protein_id "KAF7202962.1"; exon_number "16";
CM025024.1	Genbank	CDS	12342193	12342356	.	+	2	gene_id "G4P62_016129"; transcript_id "gnl|WGS:JAAVVJ|G4P62_T026865"; gbkey "CDS"; gene "cep350"; locus_tag "G4P62_016129"; orig_transcript_id "gnl|WGS:JAAVVJ|G4P62_T026865"; product "transcript variant X2"; protein_id "KAF7202962.1"; exon_number "17";
CM025024.1	Genbank	CDS	12342617	12342727	.	+	0	gene_id "G4P62_016129"; transcript_id "gnl|WGS:JAAVVJ|G4P62_T026865"; gbkey "CDS"; gene "cep350"; locus_tag "G4P62_016129"; orig_transcript_id "gnl|WGS:JAAVVJ|G4P62_T026865"; product "transcript variant X2"; protein_id "KAF7202962.1"; exon_number "18";
CM025024.1	Genbank	CDS	12342854	12343031	.	+	0	gene_id "G4P62_016129"; transcript_id "gnl|WGS:JAAVVJ|G4P62_T026865"; gbkey "CDS"; gene "cep350"; locus_tag "G4P62_016129"; orig_transcript_id "gnl|WGS:JAAVVJ|G4P62_T026865"; product "transcript variant X2"; protein_id "KAF7202962.1"; exon_number "19";
CM025024.1	Genbank	CDS	12344748	12344962	.	+	2	gene_id "G4P62_016129"; transcript_id "gnl|WGS:JAAVVJ|G4P62_T026865"; gbkey "CDS"; gene "cep350"; locus_tag "G4P62_016129"; orig_transcript_id "gnl|WGS:JAAVVJ|G4P62_T026865"; product "transcript variant X2"; protein_id "KAF7202962.1"; exon_number "20";
CM025024.1	Genbank	CDS	12345136	12345408	.	+	0	gene_id "G4P62_016129"; transcript_id "gnl|WGS:JAAVVJ|G4P62_T026865"; gbkey "CDS"; gene "cep350"; locus_tag "G4P62_016129"; orig_transcript_id "gnl|WGS:JAAVVJ|G4P62_T026865"; product "transcript variant X2"; protein_id "KAF7202962.1"; exon_number "21";
CM025024.1	Genbank	CDS	12345513	12345662	.	+	0	gene_id "G4P62_016129"; transcript_id "gnl|WGS:JAAVVJ|G4P62_T026865"; gbkey "CDS"; gene "cep350"; locus_tag "G4P62_016129"; orig_transcript_id "gnl|WGS:JAAVVJ|G4P62_T026865"; product "transcript variant X2"; protein_id "KAF7202962.1"; exon_number "22";
CM025024.1	Genbank	CDS	12345782	12345942	.	+	0	gene_id "G4P62_016129"; transcript_id "gnl|WGS:JAAVVJ|G4P62_T026865"; gbkey "CDS"; gene "cep350"; locus_tag "G4P62_016129"; orig_transcript_id "gnl|WGS:JAAVVJ|G4P62_T026865"; product "transcript variant X2"; protein_id "KAF7202962.1"; exon_number "23";
CM025024.1	Genbank	CDS	12348713	12348960	.	+	1	gene_id "G4P62_016129"; transcript_id "gnl|WGS:JAAVVJ|G4P62_T026865"; gbkey "CDS"; gene "cep350"; locus_tag "G4P62_016129"; orig_transcript_id "gnl|WGS:JAAVVJ|G4P62_T026865"; product "transcript variant X2"; protein_id "KAF7202962.1"; exon_number "24";
CM025024.1	Genbank	CDS	12351963	12352165	.	+	2	gene_id "G4P62_016129"; transcript_id "gnl|WGS:JAAVVJ|G4P62_T026865"; gbkey "CDS"; gene "cep350"; locus_tag "G4P62_016129"; orig_transcript_id "gnl|WGS:JAAVVJ|G4P62_T026865"; product "transcript variant X2"; protein_id "KAF7202962.1"; exon_number "25";
CM025024.1	Genbank	CDS	12352412	12352553	.	+	0	gene_id "G4P62_016129"; transcript_id "gnl|WGS:JAAVVJ|G4P62_T026865"; gbkey "CDS"; gene "cep350"; locus_tag "G4P62_016129"; orig_transcript_id "gnl|WGS:JAAVVJ|G4P62_T026865"; product "transcript variant X2"; protein_id "KAF7202962.1"; exon_number "26";
CM025024.1	Genbank	CDS	12352986	12353146	.	+	2	gene_id "G4P62_016129"; transcript_id "gnl|WGS:JAAVVJ|G4P62_T026865"; gbkey "CDS"; gene "cep350"; locus_tag "G4P62_016129"; orig_transcript_id "gnl|WGS:JAAVVJ|G4P62_T026865"; product "transcript variant X2"; protein_id "KAF7202962.1"; exon_number "27";
CM025024.1	Genbank	CDS	12353246	12353379	.	+	0	gene_id "G4P62_016129"; transcript_id "gnl|WGS:JAAVVJ|G4P62_T026865"; gbkey "CDS"; gene "cep350"; locus_tag "G4P62_016129"; orig_transcript_id "gnl|WGS:JAAVVJ|G4P62_T026865"; product "transcript variant X2"; protein_id "KAF7202962.1"; exon_number "28";
CM025024.1	Genbank	CDS	12353459	12353514	.	+	1	gene_id "G4P62_016129"; transcript_id "gnl|WGS:JAAVVJ|G4P62_T026865"; gbkey "CDS"; gene "cep350"; locus_tag "G4P62_016129"; orig_transcript_id "gnl|WGS:JAAVVJ|G4P62_T026865"; product "transcript variant X2"; protein_id "KAF7202962.1"; exon_number "29";
CM025024.1	Genbank	CDS	12353628	12355414	.	+	2	gene_id "G4P62_016129"; transcript_id "gnl|WGS:JAAVVJ|G4P62_T026865"; gbkey "CDS"; gene "cep350"; locus_tag "G4P62_016129"; orig_transcript_id "gnl|WGS:JAAVVJ|G4P62_T026865"; product "transcript variant X2"; protein_id "KAF7202962.1"; exon_number "30";
CM025024.1	Genbank	CDS	12355800	12356315	.	+	0	gene_id "G4P62_016129"; transcript_id "gnl|WGS:JAAVVJ|G4P62_T026865"; gbkey "CDS"; gene "cep350"; locus_tag "G4P62_016129"; orig_transcript_id "gnl|WGS:JAAVVJ|G4P62_T026865"; product "transcript variant X2"; protein_id "KAF7202962.1"; exon_number "31";
CM025024.1	Genbank	CDS	12356527	12356673	.	+	0	gene_id "G4P62_016129"; transcript_id "gnl|WGS:JAAVVJ|G4P62_T026865"; gbkey "CDS"; gene "cep350"; locus_tag "G4P62_016129"; orig_transcript_id "gnl|WGS:JAAVVJ|G4P62_T026865"; product "transcript variant X2"; protein_id "KAF7202962.1"; exon_number "32";
CM025024.1	Genbank	CDS	12356873	12356995	.	+	0	gene_id "G4P62_016129"; transcript_id "gnl|WGS:JAAVVJ|G4P62_T026865"; gbkey "CDS"; gene "cep350"; locus_tag "G4P62_016129"; orig_transcript_id "gnl|WGS:JAAVVJ|G4P62_T026865"; product "transcript variant X2"; protein_id "KAF7202962.1"; exon_number "33";
CM025024.1	Genbank	CDS	12358008	12358172	.	+	0	gene_id "G4P62_016129"; transcript_id "gnl|WGS:JAAVVJ|G4P62_T026865"; gbkey "CDS"; gene "cep350"; locus_tag "G4P62_016129"; orig_transcript_id "gnl|WGS:JAAVVJ|G4P62_T026865"; product "transcript variant X2"; protein_id "KAF7202962.1"; exon_number "34";
CM025024.1	Genbank	start_codon	12279846	12279848	.	+	0	gene_id "G4P62_016129"; transcript_id "gnl|WGS:JAAVVJ|G4P62_T026865"; gbkey "CDS"; gene "cep350"; locus_tag "G4P62_016129"; orig_transcript_id "gnl|WGS:JAAVVJ|G4P62_T026865"; product "transcript variant X2"; protein_id "KAF7202962.1"; exon_number "2";
CM025024.1	Genbank	stop_codon	12358173	12358175	.	+	0	gene_id "G4P62_016129"; transcript_id "gnl|WGS:JAAVVJ|G4P62_T026865"; gbkey "CDS"; gene "cep350"; locus_tag "G4P62_016129"; orig_transcript_id "gnl|WGS:JAAVVJ|G4P62_T026865"; product "transcript variant X2"; protein_id "KAF7202962.1"; exon_number "34";
CM025024.1	Genbank	gene	12367024	12413966	.	+	.	gene_id "G4P62_016128"; transcript_id ""; description "sulfhydryl oxidase 1-like"; gbkey "Gene"; gene_biotype "protein_coding"; locus_tag "G4P62_016128"; note "LOC107393136";
CM025024.1	Genbank	transcript	12367024	12413966	.	+	.	gene_id "G4P62_016128"; transcript_id "gnl|WGS:JAAVVJ|G4P62_T026864"; gbkey "mRNA"; locus_tag "G4P62_016128"; orig_protein_id "gnl|WGS:JAAVVJ|G4P62_P026864"; orig_transcript_id "gnl|WGS:JAAVVJ|G4P62_T026864"; product "sulfhydryl oxidase 1-like"; transcript_biotype "mRNA";
CM025024.1	Genbank	exon	12367024	12367337	.	+	.	gene_id "G4P62_016128"; transcript_id "gnl|WGS:JAAVVJ|G4P62_T026864"; locus_tag "G4P62_016128"; orig_protein_id "gnl|WGS:JAAVVJ|G4P62_P026864"; orig_transcript_id "gnl|WGS:JAAVVJ|G4P62_T026864"; product "sulfhydryl oxidase 1-like"; transcript_biotype "mRNA"; exon_number "1";
CM025024.1	Genbank	exon	12368385	12368485	.	+	.	gene_id "G4P62_016128"; transcript_id "gnl|WGS:JAAVVJ|G4P62_T026864"; locus_tag "G4P62_016128"; orig_protein_id "gnl|WGS:JAAVVJ|G4P62_P026864"; orig_transcript_id "gnl|WGS:JAAVVJ|G4P62_T026864"; product "sulfhydryl oxidase 1-like"; transcript_biotype "mRNA"; exon_number "2";
CM025024.1	Genbank	exon	12369802	12369850	.	+	.	gene_id "G4P62_016128"; transcript_id "gnl|WGS:JAAVVJ|G4P62_T026864"; locus_tag "G4P62_016128"; orig_protein_id "gnl|WGS:JAAVVJ|G4P62_P026864"; orig_transcript_id "gnl|WGS:JAAVVJ|G4P62_T026864"; product "sulfhydryl oxidase 1-like"; transcript_biotype "mRNA"; exon_number "3";
CM025024.1	Genbank	exon	12376842	12376944	.	+	.	gene_id "G4P62_016128"; transcript_id "gnl|WGS:JAAVVJ|G4P62_T026864"; locus_tag "G4P62_016128"; orig_protein_id "gnl|WGS:JAAVVJ|G4P62_P026864"; orig_transcript_id "gnl|WGS:JAAVVJ|G4P62_T026864"; product "sulfhydryl oxidase 1-like"; transcript_biotype "mRNA"; exon_number "4";
CM025024.1	Genbank	exon	12378063	12378153	.	+	.	gene_id "G4P62_016128"; transcript_id "gnl|WGS:JAAVVJ|G4P62_T026864"; locus_tag "G4P62_016128"; orig_protein_id "gnl|WGS:JAAVVJ|G4P62_P026864"; orig_transcript_id "gnl|WGS:JAAVVJ|G4P62_T026864"; product "sulfhydryl oxidase 1-like"; transcript_biotype "mRNA"; exon_number "5";
CM025024.1	Genbank	exon	12378352	12378497	.	+	.	gene_id "G4P62_016128"; transcript_id "gnl|WGS:JAAVVJ|G4P62_T026864"; locus_tag "G4P62_016128"; orig_protein_id "gnl|WGS:JAAVVJ|G4P62_P026864"; orig_transcript_id "gnl|WGS:JAAVVJ|G4P62_T026864"; product "sulfhydryl oxidase 1-like"; transcript_biotype "mRNA"; exon_number "6";
CM025024.1	Genbank	exon	12390512	12390646	.	+	.	gene_id "G4P62_016128"; transcript_id "gnl|WGS:JAAVVJ|G4P62_T026864"; locus_tag "G4P62_016128"; orig_protein_id "gnl|WGS:JAAVVJ|G4P62_P026864"; orig_transcript_id "gnl|WGS:JAAVVJ|G4P62_T026864"; product "sulfhydryl oxidase 1-like"; transcript_biotype "mRNA"; exon_number "7";
CM025024.1	Genbank	exon	12390722	12390851	.	+	.	gene_id "G4P62_016128"; transcript_id "gnl|WGS:JAAVVJ|G4P62_T026864"; locus_tag "G4P62_016128"; orig_protein_id "gnl|WGS:JAAVVJ|G4P62_P026864"; orig_transcript_id "gnl|WGS:JAAVVJ|G4P62_T026864"; product "sulfhydryl oxidase 1-like"; transcript_biotype "mRNA"; exon_number "8";
CM025024.1	Genbank	exon	12398520	12398642	.	+	.	gene_id "G4P62_016128"; transcript_id "gnl|WGS:JAAVVJ|G4P62_T026864"; locus_tag "G4P62_016128"; orig_protein_id "gnl|WGS:JAAVVJ|G4P62_P026864"; orig_transcript_id "gnl|WGS:JAAVVJ|G4P62_T026864"; product "sulfhydryl oxidase 1-like"; transcript_biotype "mRNA"; exon_number "9";
CM025024.1	Genbank	exon	12402591	12402729	.	+	.	gene_id "G4P62_016128"; transcript_id "gnl|WGS:JAAVVJ|G4P62_T026864"; locus_tag "G4P62_016128"; orig_protein_id "gnl|WGS:JAAVVJ|G4P62_P026864"; orig_transcript_id "gnl|WGS:JAAVVJ|G4P62_T026864"; product "sulfhydryl oxidase 1-like"; transcript_biotype "mRNA"; exon_number "10";
CM025024.1	Genbank	exon	12403739	12403915	.	+	.	gene_id "G4P62_016128"; transcript_id "gnl|WGS:JAAVVJ|G4P62_T026864"; locus_tag "G4P62_016128"; orig_protein_id "gnl|WGS:JAAVVJ|G4P62_P026864"; orig_transcript_id "gnl|WGS:JAAVVJ|G4P62_T026864"; product "sulfhydryl oxidase 1-like"; transcript_biotype "mRNA"; exon_number "11";
CM025024.1	Genbank	exon	12412356	12412517	.	+	.	gene_id "G4P62_016128"; transcript_id "gnl|WGS:JAAVVJ|G4P62_T026864"; locus_tag "G4P62_016128"; orig_protein_id "gnl|WGS:JAAVVJ|G4P62_P026864"; orig_transcript_id "gnl|WGS:JAAVVJ|G4P62_T026864"; product "sulfhydryl oxidase 1-like"; transcript_biotype "mRNA"; exon_number "12";
CM025024.1	Genbank	exon	12412780	12413966	.	+	.	gene_id "G4P62_016128"; transcript_id "gnl|WGS:JAAVVJ|G4P62_T026864"; locus_tag "G4P62_016128"; orig_protein_id "gnl|WGS:JAAVVJ|G4P62_P026864"; orig_transcript_id "gnl|WGS:JAAVVJ|G4P62_T026864"; product "sulfhydryl oxidase 1-like"; transcript_biotype "mRNA"; exon_number "13";
CM025024.1	Genbank	CDS	12367079	12367337	.	+	0	gene_id "G4P62_016128"; transcript_id "gnl|WGS:JAAVVJ|G4P62_T026864"; gbkey "CDS"; locus_tag "G4P62_016128"; orig_transcript_id "gnl|WGS:JAAVVJ|G4P62_T026864"; product "sulfhydryl oxidase 1-like"; protein_id "KAF7202961.1"; exon_number "1";
CM025024.1	Genbank	CDS	12368385	12368485	.	+	2	gene_id "G4P62_016128"; transcript_id "gnl|WGS:JAAVVJ|G4P62_T026864"; gbkey "CDS"; locus_tag "G4P62_016128"; orig_transcript_id "gnl|WGS:JAAVVJ|G4P62_T026864"; product "sulfhydryl oxidase 1-like"; protein_id "KAF7202961.1"; exon_number "2";
CM025024.1	Genbank	CDS	12369802	12369850	.	+	0	gene_id "G4P62_016128"; transcript_id "gnl|WGS:JAAVVJ|G4P62_T026864"; gbkey "CDS"; locus_tag "G4P62_016128"; orig_transcript_id "gnl|WGS:JAAVVJ|G4P62_T026864"; product "sulfhydryl oxidase 1-like"; protein_id "KAF7202961.1"; exon_number "3";
CM025024.1	Genbank	CDS	12376842	12376944	.	+	2	gene_id "G4P62_016128"; transcript_id "gnl|WGS:JAAVVJ|G4P62_T026864"; gbkey "CDS"; locus_tag "G4P62_016128"; orig_transcript_id "gnl|WGS:JAAVVJ|G4P62_T026864"; product "sulfhydryl oxidase 1-like"; protein_id "KAF7202961.1"; exon_number "4";
CM025024.1	Genbank	CDS	12378063	12378153	.	+	1	gene_id "G4P62_016128"; transcript_id "gnl|WGS:JAAVVJ|G4P62_T026864"; gbkey "CDS"; locus_tag "G4P62_016128"; orig_transcript_id "gnl|WGS:JAAVVJ|G4P62_T026864"; product "sulfhydryl oxidase 1-like"; protein_id "KAF7202961.1"; exon_number "5";
CM025024.1	Genbank	CDS	12378352	12378497	.	+	0	gene_id "G4P62_016128"; transcript_id "gnl|WGS:JAAVVJ|G4P62_T026864"; gbkey "CDS"; locus_tag "G4P62_016128"; orig_transcript_id "gnl|WGS:JAAVVJ|G4P62_T026864"; product "sulfhydryl oxidase 1-like"; protein_id "KAF7202961.1"; exon_number "6";
CM025024.1	Genbank	CDS	12390512	12390646	.	+	1	gene_id "G4P62_016128"; transcript_id "gnl|WGS:JAAVVJ|G4P62_T026864"; gbkey "CDS"; locus_tag "G4P62_016128"; orig_transcript_id "gnl|WGS:JAAVVJ|G4P62_T026864"; product "sulfhydryl oxidase 1-like"; protein_id "KAF7202961.1"; exon_number "7";
CM025024.1	Genbank	CDS	12390722	12390851	.	+	1	gene_id "G4P62_016128"; transcript_id "gnl|WGS:JAAVVJ|G4P62_T026864"; gbkey "CDS"; locus_tag "G4P62_016128"; orig_transcript_id "gnl|WGS:JAAVVJ|G4P62_T026864"; product "sulfhydryl oxidase 1-like"; protein_id "KAF7202961.1"; exon_number "8";
CM025024.1	Genbank	CDS	12398520	12398642	.	+	0	gene_id "G4P62_016128"; transcript_id "gnl|WGS:JAAVVJ|G4P62_T026864"; gbkey "CDS"; locus_tag "G4P62_016128"; orig_transcript_id "gnl|WGS:JAAVVJ|G4P62_T026864"; product "sulfhydryl oxidase 1-like"; protein_id "KAF7202961.1"; exon_number "9";
CM025024.1	Genbank	CDS	12402591	12402729	.	+	0	gene_id "G4P62_016128"; transcript_id "gnl|WGS:JAAVVJ|G4P62_T026864"; gbkey "CDS"; locus_tag "G4P62_016128"; orig_transcript_id "gnl|WGS:JAAVVJ|G4P62_T026864"; product "sulfhydryl oxidase 1-like"; protein_id "KAF7202961.1"; exon_number "10";
CM025024.1	Genbank	CDS	12403739	12403915	.	+	2	gene_id "G4P62_016128"; transcript_id "gnl|WGS:JAAVVJ|G4P62_T026864"; gbkey "CDS"; locus_tag "G4P62_016128"; orig_transcript_id "gnl|WGS:JAAVVJ|G4P62_T026864"; product "sulfhydryl oxidase 1-like"; protein_id "KAF7202961.1"; exon_number "11";
CM025024.1	Genbank	CDS	12412356	12412517	.	+	2	gene_id "G4P62_016128"; transcript_id "gnl|WGS:JAAVVJ|G4P62_T026864"; gbkey "CDS"; locus_tag "G4P62_016128"; orig_transcript_id "gnl|WGS:JAAVVJ|G4P62_T026864"; product "sulfhydryl oxidase 1-like"; protein_id "KAF7202961.1"; exon_number "12";
CM025024.1	Genbank	CDS	12412780	12413633	.	+	2	gene_id "G4P62_016128"; transcript_id "gnl|WGS:JAAVVJ|G4P62_T026864"; gbkey "CDS"; locus_tag "G4P62_016128"; orig_transcript_id "gnl|WGS:JAAVVJ|G4P62_T026864"; product "sulfhydryl oxidase 1-like"; protein_id "KAF7202961.1"; exon_number "13";
CM025024.1	Genbank	start_codon	12367079	12367081	.	+	0	gene_id "G4P62_016128"; transcript_id "gnl|WGS:JAAVVJ|G4P62_T026864"; gbkey "CDS"; locus_tag "G4P62_016128"; orig_transcript_id "gnl|WGS:JAAVVJ|G4P62_T026864"; product "sulfhydryl oxidase 1-like"; protein_id "KAF7202961.1"; exon_number "1";
CM025024.1	Genbank	stop_codon	12413634	12413636	.	+	0	gene_id "G4P62_016128"; transcript_id "gnl|WGS:JAAVVJ|G4P62_T026864"; gbkey "CDS"; locus_tag "G4P62_016128"; orig_transcript_id "gnl|WGS:JAAVVJ|G4P62_T026864"; product "sulfhydryl oxidase 1-like"; protein_id "KAF7202961.1"; exon_number "13";
CM025024.1	Genbank	gene	12422993	12433542	.	+	.	gene_id "G4P62_016127"; transcript_id ""; description "LIM/homeobox protein Lhx4"; gbkey "Gene"; gene "lhx4"; gene_biotype "protein_coding"; locus_tag "G4P62_016127";
CM025024.1	Genbank	transcript	12422993	12433542	.	+	.	gene_id "G4P62_016127"; transcript_id "gnl|WGS:JAAVVJ|G4P62_T026863"; gbkey "mRNA"; gene "lhx4"; locus_tag "G4P62_016127"; orig_protein_id "gnl|WGS:JAAVVJ|G4P62_P026863"; orig_transcript_id "gnl|WGS:JAAVVJ|G4P62_T026863"; product "LIM homeobox 4"; transcript_biotype "mRNA";
CM025024.1	Genbank	exon	12422993	12423280	.	+	.	gene_id "G4P62_016127"; transcript_id "gnl|WGS:JAAVVJ|G4P62_T026863"; gene "lhx4"; locus_tag "G4P62_016127"; orig_protein_id "gnl|WGS:JAAVVJ|G4P62_P026863"; orig_transcript_id "gnl|WGS:JAAVVJ|G4P62_T026863"; product "LIM homeobox 4"; transcript_biotype "mRNA"; exon_number "1";
CM025024.1	Genbank	exon	12426492	12426663	.	+	.	gene_id "G4P62_016127"; transcript_id "gnl|WGS:JAAVVJ|G4P62_T026863"; gene "lhx4"; locus_tag "G4P62_016127"; orig_protein_id "gnl|WGS:JAAVVJ|G4P62_P026863"; orig_transcript_id "gnl|WGS:JAAVVJ|G4P62_T026863"; product "LIM homeobox 4"; transcript_biotype "mRNA"; exon_number "2";
CM025024.1	Genbank	exon	12427898	12428100	.	+	.	gene_id "G4P62_016127"; transcript_id "gnl|WGS:JAAVVJ|G4P62_T026863"; gene "lhx4"; locus_tag "G4P62_016127"; orig_protein_id "gnl|WGS:JAAVVJ|G4P62_P026863"; orig_transcript_id "gnl|WGS:JAAVVJ|G4P62_T026863"; product "LIM homeobox 4"; transcript_biotype "mRNA"; exon_number "3";
CM025024.1	Genbank	exon	12428742	12428896	.	+	.	gene_id "G4P62_016127"; transcript_id "gnl|WGS:JAAVVJ|G4P62_T026863"; gene "lhx4"; locus_tag "G4P62_016127"; orig_protein_id "gnl|WGS:JAAVVJ|G4P62_P026863"; orig_transcript_id "gnl|WGS:JAAVVJ|G4P62_T026863"; product "LIM homeobox 4"; transcript_biotype "mRNA"; exon_number "4";
CM025024.1	Genbank	exon	12429911	12430082	.	+	.	gene_id "G4P62_016127"; transcript_id "gnl|WGS:JAAVVJ|G4P62_T026863"; gene "lhx4"; locus_tag "G4P62_016127"; orig_protein_id "gnl|WGS:JAAVVJ|G4P62_P026863"; orig_transcript_id "gnl|WGS:JAAVVJ|G4P62_T026863"; product "LIM homeobox 4"; transcript_biotype "mRNA"; exon_number "5";
CM025024.1	Genbank	exon	12430966	12433542	.	+	.	gene_id "G4P62_016127"; transcript_id "gnl|WGS:JAAVVJ|G4P62_T026863"; gene "lhx4"; locus_tag "G4P62_016127"; orig_protein_id "gnl|WGS:JAAVVJ|G4P62_P026863"; orig_transcript_id "gnl|WGS:JAAVVJ|G4P62_T026863"; product "LIM homeobox 4"; transcript_biotype "mRNA"; exon_number "6";
CM025024.1	Genbank	CDS	12423202	12423280	.	+	0	gene_id "G4P62_016127"; transcript_id "gnl|WGS:JAAVVJ|G4P62_T026863"; gbkey "CDS"; gene "lhx4"; locus_tag "G4P62_016127"; orig_transcript_id "gnl|WGS:JAAVVJ|G4P62_T026863"; product "LIM homeobox 4"; protein_id "KAF7202960.1"; exon_number "1";
CM025024.1	Genbank	CDS	12426492	12426663	.	+	2	gene_id "G4P62_016127"; transcript_id "gnl|WGS:JAAVVJ|G4P62_T026863"; gbkey "CDS"; gene "lhx4"; locus_tag "G4P62_016127"; orig_transcript_id "gnl|WGS:JAAVVJ|G4P62_T026863"; product "LIM homeobox 4"; protein_id "KAF7202960.1"; exon_number "2";
CM025024.1	Genbank	CDS	12427898	12428100	.	+	1	gene_id "G4P62_016127"; transcript_id "gnl|WGS:JAAVVJ|G4P62_T026863"; gbkey "CDS"; gene "lhx4"; locus_tag "G4P62_016127"; orig_transcript_id "gnl|WGS:JAAVVJ|G4P62_T026863"; product "LIM homeobox 4"; protein_id "KAF7202960.1"; exon_number "3";
CM025024.1	Genbank	CDS	12428742	12428896	.	+	2	gene_id "G4P62_016127"; transcript_id "gnl|WGS:JAAVVJ|G4P62_T026863"; gbkey "CDS"; gene "lhx4"; locus_tag "G4P62_016127"; orig_transcript_id "gnl|WGS:JAAVVJ|G4P62_T026863"; product "LIM homeobox 4"; protein_id "KAF7202960.1"; exon_number "4";
CM025024.1	Genbank	CDS	12429911	12430082	.	+	0	gene_id "G4P62_016127"; transcript_id "gnl|WGS:JAAVVJ|G4P62_T026863"; gbkey "CDS"; gene "lhx4"; locus_tag "G4P62_016127"; orig_transcript_id "gnl|WGS:JAAVVJ|G4P62_T026863"; product "LIM homeobox 4"; protein_id "KAF7202960.1"; exon_number "5";
CM025024.1	Genbank	CDS	12430966	12431351	.	+	2	gene_id "G4P62_016127"; transcript_id "gnl|WGS:JAAVVJ|G4P62_T026863"; gbkey "CDS"; gene "lhx4"; locus_tag "G4P62_016127"; orig_transcript_id "gnl|WGS:JAAVVJ|G4P62_T026863"; product "LIM homeobox 4"; protein_id "KAF7202960.1"; exon_number "6";
CM025024.1	Genbank	start_codon	12423202	12423204	.	+	0	gene_id "G4P62_016127"; transcript_id "gnl|WGS:JAAVVJ|G4P62_T026863"; gbkey "CDS"; gene "lhx4"; locus_tag "G4P62_016127"; orig_transcript_id "gnl|WGS:JAAVVJ|G4P62_T026863"; product "LIM homeobox 4"; protein_id "KAF7202960.1"; exon_number "1";
CM025024.1	Genbank	stop_codon	12431352	12431354	.	+	0	gene_id "G4P62_016127"; transcript_id "gnl|WGS:JAAVVJ|G4P62_T026863"; gbkey "CDS"; gene "lhx4"; locus_tag "G4P62_016127"; orig_transcript_id "gnl|WGS:JAAVVJ|G4P62_T026863"; product "LIM homeobox 4"; protein_id "KAF7202960.1"; exon_number "6";
CM025024.1	Genbank	gene	12442354	12497908	.	-	.	gene_id "G4P62_016126"; transcript_id ""; description "acyl-CoA-binding domain-containing protein 6"; gbkey "Gene"; gene "acbd6"; gene_biotype "protein_coding"; locus_tag "G4P62_016126";
CM025024.1	Genbank	transcript	12442354	12497908	.	-	.	gene_id "G4P62_016126"; transcript_id "gnl|WGS:JAAVVJ|G4P62_T026862"; gbkey "mRNA"; gene "acbd6"; locus_tag "G4P62_016126"; orig_protein_id "gnl|WGS:JAAVVJ|G4P62_P026862"; orig_transcript_id "gnl|WGS:JAAVVJ|G4P62_T026862"; product "acyl-CoA binding domain containing 6"; transcript_biotype "mRNA";
CM025024.1	Genbank	exon	12497422	12497908	.	-	.	gene_id "G4P62_016126"; transcript_id "gnl|WGS:JAAVVJ|G4P62_T026862"; gene "acbd6"; locus_tag "G4P62_016126"; orig_protein_id "gnl|WGS:JAAVVJ|G4P62_P026862"; orig_transcript_id "gnl|WGS:JAAVVJ|G4P62_T026862"; product "acyl-CoA binding domain containing 6"; transcript_biotype "mRNA"; exon_number "1";
CM025024.1	Genbank	exon	12497161	12497225	.	-	.	gene_id "G4P62_016126"; transcript_id "gnl|WGS:JAAVVJ|G4P62_T026862"; gene "acbd6"; locus_tag "G4P62_016126"; orig_protein_id "gnl|WGS:JAAVVJ|G4P62_P026862"; orig_transcript_id "gnl|WGS:JAAVVJ|G4P62_T026862"; product "acyl-CoA binding domain containing 6"; transcript_biotype "mRNA"; exon_number "2";
CM025024.1	Genbank	exon	12496632	12496728	.	-	.	gene_id "G4P62_016126"; transcript_id "gnl|WGS:JAAVVJ|G4P62_T026862"; gene "acbd6"; locus_tag "G4P62_016126"; orig_protein_id "gnl|WGS:JAAVVJ|G4P62_P026862"; orig_transcript_id "gnl|WGS:JAAVVJ|G4P62_T026862"; product "acyl-CoA binding domain containing 6"; transcript_biotype "mRNA"; exon_number "3";
CM025024.1	Genbank	exon	12490778	12490857	.	-	.	gene_id "G4P62_016126"; transcript_id "gnl|WGS:JAAVVJ|G4P62_T026862"; gene "acbd6"; locus_tag "G4P62_016126"; orig_protein_id "gnl|WGS:JAAVVJ|G4P62_P026862"; orig_transcript_id "gnl|WGS:JAAVVJ|G4P62_T026862"; product "acyl-CoA binding domain containing 6"; transcript_biotype "mRNA"; exon_number "4";
CM025024.1	Genbank	exon	12481859	12481964	.	-	.	gene_id "G4P62_016126"; transcript_id "gnl|WGS:JAAVVJ|G4P62_T026862"; gene "acbd6"; locus_tag "G4P62_016126"; orig_protein_id "gnl|WGS:JAAVVJ|G4P62_P026862"; orig_transcript_id "gnl|WGS:JAAVVJ|G4P62_T026862"; product "acyl-CoA binding domain containing 6"; transcript_biotype "mRNA"; exon_number "5";
CM025024.1	Genbank	exon	12477873	12477962	.	-	.	gene_id "G4P62_016126"; transcript_id "gnl|WGS:JAAVVJ|G4P62_T026862"; gene "acbd6"; locus_tag "G4P62_016126"; orig_protein_id "gnl|WGS:JAAVVJ|G4P62_P026862"; orig_transcript_id "gnl|WGS:JAAVVJ|G4P62_T026862"; product "acyl-CoA binding domain containing 6"; transcript_biotype "mRNA"; exon_number "6";
CM025024.1	Genbank	exon	12454125	12454155	.	-	.	gene_id "G4P62_016126"; transcript_id "gnl|WGS:JAAVVJ|G4P62_T026862"; gene "acbd6"; locus_tag "G4P62_016126"; orig_protein_id "gnl|WGS:JAAVVJ|G4P62_P026862"; orig_transcript_id "gnl|WGS:JAAVVJ|G4P62_T026862"; product "acyl-CoA binding domain containing 6"; transcript_biotype "mRNA"; exon_number "7";
CM025024.1	Genbank	exon	12442354	12443832	.	-	.	gene_id "G4P62_016126"; transcript_id "gnl|WGS:JAAVVJ|G4P62_T026862"; gene "acbd6"; locus_tag "G4P62_016126"; orig_protein_id "gnl|WGS:JAAVVJ|G4P62_P026862"; orig_transcript_id "gnl|WGS:JAAVVJ|G4P62_T026862"; product "acyl-CoA binding domain containing 6"; transcript_biotype "mRNA"; exon_number "8";
CM025024.1	Genbank	CDS	12497422	12497700	.	-	0	gene_id "G4P62_016126"; transcript_id "gnl|WGS:JAAVVJ|G4P62_T026862"; gbkey "CDS"; gene "acbd6"; locus_tag "G4P62_016126"; orig_transcript_id "gnl|WGS:JAAVVJ|G4P62_T026862"; product "acyl-CoA binding domain containing 6"; protein_id "KAF7202959.1"; exon_number "1";
CM025024.1	Genbank	CDS	12497161	12497225	.	-	0	gene_id "G4P62_016126"; transcript_id "gnl|WGS:JAAVVJ|G4P62_T026862"; gbkey "CDS"; gene "acbd6"; locus_tag "G4P62_016126"; orig_transcript_id "gnl|WGS:JAAVVJ|G4P62_T026862"; product "acyl-CoA binding domain containing 6"; protein_id "KAF7202959.1"; exon_number "2";
CM025024.1	Genbank	CDS	12496632	12496728	.	-	1	gene_id "G4P62_016126"; transcript_id "gnl|WGS:JAAVVJ|G4P62_T026862"; gbkey "CDS"; gene "acbd6"; locus_tag "G4P62_016126"; orig_transcript_id "gnl|WGS:JAAVVJ|G4P62_T026862"; product "acyl-CoA binding domain containing 6"; protein_id "KAF7202959.1"; exon_number "3";
CM025024.1	Genbank	CDS	12490778	12490857	.	-	0	gene_id "G4P62_016126"; transcript_id "gnl|WGS:JAAVVJ|G4P62_T026862"; gbkey "CDS"; gene "acbd6"; locus_tag "G4P62_016126"; orig_transcript_id "gnl|WGS:JAAVVJ|G4P62_T026862"; product "acyl-CoA binding domain containing 6"; protein_id "KAF7202959.1"; exon_number "4";
CM025024.1	Genbank	CDS	12481859	12481964	.	-	1	gene_id "G4P62_016126"; transcript_id "gnl|WGS:JAAVVJ|G4P62_T026862"; gbkey "CDS"; gene "acbd6"; locus_tag "G4P62_016126"; orig_transcript_id "gnl|WGS:JAAVVJ|G4P62_T026862"; product "acyl-CoA binding domain containing 6"; protein_id "KAF7202959.1"; exon_number "5";
CM025024.1	Genbank	CDS	12477873	12477962	.	-	0	gene_id "G4P62_016126"; transcript_id "gnl|WGS:JAAVVJ|G4P62_T026862"; gbkey "CDS"; gene "acbd6"; locus_tag "G4P62_016126"; orig_transcript_id "gnl|WGS:JAAVVJ|G4P62_T026862"; product "acyl-CoA binding domain containing 6"; protein_id "KAF7202959.1"; exon_number "6";
CM025024.1	Genbank	CDS	12454125	12454155	.	-	0	gene_id "G4P62_016126"; transcript_id "gnl|WGS:JAAVVJ|G4P62_T026862"; gbkey "CDS"; gene "acbd6"; locus_tag "G4P62_016126"; orig_transcript_id "gnl|WGS:JAAVVJ|G4P62_T026862"; product "acyl-CoA binding domain containing 6"; protein_id "KAF7202959.1"; exon_number "7";
CM025024.1	Genbank	CDS	12443681	12443832	.	-	2	gene_id "G4P62_016126"; transcript_id "gnl|WGS:JAAVVJ|G4P62_T026862"; gbkey "CDS"; gene "acbd6"; locus_tag "G4P62_016126"; orig_transcript_id "gnl|WGS:JAAVVJ|G4P62_T026862"; product "acyl-CoA binding domain containing 6"; protein_id "KAF7202959.1"; exon_number "8";
CM025024.1	Genbank	start_codon	12497698	12497700	.	-	0	gene_id "G4P62_016126"; transcript_id "gnl|WGS:JAAVVJ|G4P62_T026862"; gbkey "CDS"; gene "acbd6"; locus_tag "G4P62_016126"; orig_transcript_id "gnl|WGS:JAAVVJ|G4P62_T026862"; product "acyl-CoA binding domain containing 6"; protein_id "KAF7202959.1"; exon_number "1";
CM025024.1	Genbank	stop_codon	12443678	12443680	.	-	0	gene_id "G4P62_016126"; transcript_id "gnl|WGS:JAAVVJ|G4P62_T026862"; gbkey "CDS"; gene "acbd6"; locus_tag "G4P62_016126"; orig_transcript_id "gnl|WGS:JAAVVJ|G4P62_T026862"; product "acyl-CoA binding domain containing 6"; protein_id "KAF7202959.1"; exon_number "8";
CM025024.1	Genbank	gene	12501891	12578280	.	+	.	gene_id "G4P62_016125"; transcript_id ""; description "xenotropic and polytropic retrovirus receptor 1"; gbkey "Gene"; gene_biotype "protein_coding"; locus_tag "G4P62_016125"; note "LOC107393132";
CM025024.1	Genbank	transcript	12501891	12578280	.	+	.	gene_id "G4P62_016125"; transcript_id "gnl|WGS:JAAVVJ|G4P62_T026861"; gbkey "mRNA"; locus_tag "G4P62_016125"; orig_protein_id "gnl|WGS:JAAVVJ|G4P62_P026861"; orig_transcript_id "gnl|WGS:JAAVVJ|G4P62_T026861"; product "xenotropic and polytropic retrovirus receptor 1-like protein"; transcript_biotype "mRNA";
CM025024.1	Genbank	exon	12501891	12502384	.	+	.	gene_id "G4P62_016125"; transcript_id "gnl|WGS:JAAVVJ|G4P62_T026861"; locus_tag "G4P62_016125"; orig_protein_id "gnl|WGS:JAAVVJ|G4P62_P026861"; orig_transcript_id "gnl|WGS:JAAVVJ|G4P62_T026861"; product "xenotropic and polytropic retrovirus receptor 1-like protein"; transcript_biotype "mRNA"; exon_number "1";
CM025024.1	Genbank	exon	12507752	12507803	.	+	.	gene_id "G4P62_016125"; transcript_id "gnl|WGS:JAAVVJ|G4P62_T026861"; locus_tag "G4P62_016125"; orig_protein_id "gnl|WGS:JAAVVJ|G4P62_P026861"; orig_transcript_id "gnl|WGS:JAAVVJ|G4P62_T026861"; product "xenotropic and polytropic retrovirus receptor 1-like protein"; transcript_biotype "mRNA"; exon_number "2";
CM025024.1	Genbank	exon	12557780	12557881	.	+	.	gene_id "G4P62_016125"; transcript_id "gnl|WGS:JAAVVJ|G4P62_T026861"; locus_tag "G4P62_016125"; orig_protein_id "gnl|WGS:JAAVVJ|G4P62_P026861"; orig_transcript_id "gnl|WGS:JAAVVJ|G4P62_T026861"; product "xenotropic and polytropic retrovirus receptor 1-like protein"; transcript_biotype "mRNA"; exon_number "3";
CM025024.1	Genbank	exon	12560077	12560297	.	+	.	gene_id "G4P62_016125"; transcript_id "gnl|WGS:JAAVVJ|G4P62_T026861"; locus_tag "G4P62_016125"; orig_protein_id "gnl|WGS:JAAVVJ|G4P62_P026861"; orig_transcript_id "gnl|WGS:JAAVVJ|G4P62_T026861"; product "xenotropic and polytropic retrovirus receptor 1-like protein"; transcript_biotype "mRNA"; exon_number "4";
CM025024.1	Genbank	exon	12563916	12564065	.	+	.	gene_id "G4P62_016125"; transcript_id "gnl|WGS:JAAVVJ|G4P62_T026861"; locus_tag "G4P62_016125"; orig_protein_id "gnl|WGS:JAAVVJ|G4P62_P026861"; orig_transcript_id "gnl|WGS:JAAVVJ|G4P62_T026861"; product "xenotropic and polytropic retrovirus receptor 1-like protein"; transcript_biotype "mRNA"; exon_number "5";
CM025024.1	Genbank	exon	12564157	12564240	.	+	.	gene_id "G4P62_016125"; transcript_id "gnl|WGS:JAAVVJ|G4P62_T026861"; locus_tag "G4P62_016125"; orig_protein_id "gnl|WGS:JAAVVJ|G4P62_P026861"; orig_transcript_id "gnl|WGS:JAAVVJ|G4P62_T026861"; product "xenotropic and polytropic retrovirus receptor 1-like protein"; transcript_biotype "mRNA"; exon_number "6";
CM025024.1	Genbank	exon	12564753	12564834	.	+	.	gene_id "G4P62_016125"; transcript_id "gnl|WGS:JAAVVJ|G4P62_T026861"; locus_tag "G4P62_016125"; orig_protein_id "gnl|WGS:JAAVVJ|G4P62_P026861"; orig_transcript_id "gnl|WGS:JAAVVJ|G4P62_T026861"; product "xenotropic and polytropic retrovirus receptor 1-like protein"; transcript_biotype "mRNA"; exon_number "7";
CM025024.1	Genbank	exon	12565001	12565188	.	+	.	gene_id "G4P62_016125"; transcript_id "gnl|WGS:JAAVVJ|G4P62_T026861"; locus_tag "G4P62_016125"; orig_protein_id "gnl|WGS:JAAVVJ|G4P62_P026861"; orig_transcript_id "gnl|WGS:JAAVVJ|G4P62_T026861"; product "xenotropic and polytropic retrovirus receptor 1-like protein"; transcript_biotype "mRNA"; exon_number "8";
CM025024.1	Genbank	exon	12565316	12565495	.	+	.	gene_id "G4P62_016125"; transcript_id "gnl|WGS:JAAVVJ|G4P62_T026861"; locus_tag "G4P62_016125"; orig_protein_id "gnl|WGS:JAAVVJ|G4P62_P026861"; orig_transcript_id "gnl|WGS:JAAVVJ|G4P62_T026861"; product "xenotropic and polytropic retrovirus receptor 1-like protein"; transcript_biotype "mRNA"; exon_number "9";
CM025024.1	Genbank	exon	12567863	12568025	.	+	.	gene_id "G4P62_016125"; transcript_id "gnl|WGS:JAAVVJ|G4P62_T026861"; locus_tag "G4P62_016125"; orig_protein_id "gnl|WGS:JAAVVJ|G4P62_P026861"; orig_transcript_id "gnl|WGS:JAAVVJ|G4P62_T026861"; product "xenotropic and polytropic retrovirus receptor 1-like protein"; transcript_biotype "mRNA"; exon_number "10";
CM025024.1	Genbank	exon	12569878	12570078	.	+	.	gene_id "G4P62_016125"; transcript_id "gnl|WGS:JAAVVJ|G4P62_T026861"; locus_tag "G4P62_016125"; orig_protein_id "gnl|WGS:JAAVVJ|G4P62_P026861"; orig_transcript_id "gnl|WGS:JAAVVJ|G4P62_T026861"; product "xenotropic and polytropic retrovirus receptor 1-like protein"; transcript_biotype "mRNA"; exon_number "11";
CM025024.1	Genbank	exon	12574052	12574218	.	+	.	gene_id "G4P62_016125"; transcript_id "gnl|WGS:JAAVVJ|G4P62_T026861"; locus_tag "G4P62_016125"; orig_protein_id "gnl|WGS:JAAVVJ|G4P62_P026861"; orig_transcript_id "gnl|WGS:JAAVVJ|G4P62_T026861"; product "xenotropic and polytropic retrovirus receptor 1-like protein"; transcript_biotype "mRNA"; exon_number "12";
CM025024.1	Genbank	exon	12574286	12574425	.	+	.	gene_id "G4P62_016125"; transcript_id "gnl|WGS:JAAVVJ|G4P62_T026861"; locus_tag "G4P62_016125"; orig_protein_id "gnl|WGS:JAAVVJ|G4P62_P026861"; orig_transcript_id "gnl|WGS:JAAVVJ|G4P62_T026861"; product "xenotropic and polytropic retrovirus receptor 1-like protein"; transcript_biotype "mRNA"; exon_number "13";
CM025024.1	Genbank	exon	12574538	12574762	.	+	.	gene_id "G4P62_016125"; transcript_id "gnl|WGS:JAAVVJ|G4P62_T026861"; locus_tag "G4P62_016125"; orig_protein_id "gnl|WGS:JAAVVJ|G4P62_P026861"; orig_transcript_id "gnl|WGS:JAAVVJ|G4P62_T026861"; product "xenotropic and polytropic retrovirus receptor 1-like protein"; transcript_biotype "mRNA"; exon_number "14";
CM025024.1	Genbank	exon	12575342	12578280	.	+	.	gene_id "G4P62_016125"; transcript_id "gnl|WGS:JAAVVJ|G4P62_T026861"; locus_tag "G4P62_016125"; orig_protein_id "gnl|WGS:JAAVVJ|G4P62_P026861"; orig_transcript_id "gnl|WGS:JAAVVJ|G4P62_T026861"; product "xenotropic and polytropic retrovirus receptor 1-like protein"; transcript_biotype "mRNA"; exon_number "15";
CM025024.1	Genbank	CDS	12502316	12502384	.	+	0	gene_id "G4P62_016125"; transcript_id "gnl|WGS:JAAVVJ|G4P62_T026861"; gbkey "CDS"; locus_tag "G4P62_016125"; note "xenotropic and polytropic retrovirus receptor 1 homolog"; orig_transcript_id "gnl|WGS:JAAVVJ|G4P62_T026861"; product "xenotropic and polytropic retrovirus receptor 1-like protein"; protein_id "KAF7202958.1"; exon_number "1";
CM025024.1	Genbank	CDS	12507752	12507803	.	+	0	gene_id "G4P62_016125"; transcript_id "gnl|WGS:JAAVVJ|G4P62_T026861"; gbkey "CDS"; locus_tag "G4P62_016125"; note "xenotropic and polytropic retrovirus receptor 1 homolog"; orig_transcript_id "gnl|WGS:JAAVVJ|G4P62_T026861"; product "xenotropic and polytropic retrovirus receptor 1-like protein"; protein_id "KAF7202958.1"; exon_number "2";
CM025024.1	Genbank	CDS	12557780	12557881	.	+	2	gene_id "G4P62_016125"; transcript_id "gnl|WGS:JAAVVJ|G4P62_T026861"; gbkey "CDS"; locus_tag "G4P62_016125"; note "xenotropic and polytropic retrovirus receptor 1 homolog"; orig_transcript_id "gnl|WGS:JAAVVJ|G4P62_T026861"; product "xenotropic and polytropic retrovirus receptor 1-like protein"; protein_id "KAF7202958.1"; exon_number "3";
CM025024.1	Genbank	CDS	12560077	12560297	.	+	2	gene_id "G4P62_016125"; transcript_id "gnl|WGS:JAAVVJ|G4P62_T026861"; gbkey "CDS"; locus_tag "G4P62_016125"; note "xenotropic and polytropic retrovirus receptor 1 homolog"; orig_transcript_id "gnl|WGS:JAAVVJ|G4P62_T026861"; product "xenotropic and polytropic retrovirus receptor 1-like protein"; protein_id "KAF7202958.1"; exon_number "4";
CM025024.1	Genbank	CDS	12563916	12564065	.	+	0	gene_id "G4P62_016125"; transcript_id "gnl|WGS:JAAVVJ|G4P62_T026861"; gbkey "CDS"; locus_tag "G4P62_016125"; note "xenotropic and polytropic retrovirus receptor 1 homolog"; orig_transcript_id "gnl|WGS:JAAVVJ|G4P62_T026861"; product "xenotropic and polytropic retrovirus receptor 1-like protein"; protein_id "KAF7202958.1"; exon_number "5";
CM025024.1	Genbank	CDS	12564157	12564240	.	+	0	gene_id "G4P62_016125"; transcript_id "gnl|WGS:JAAVVJ|G4P62_T026861"; gbkey "CDS"; locus_tag "G4P62_016125"; note "xenotropic and polytropic retrovirus receptor 1 homolog"; orig_transcript_id "gnl|WGS:JAAVVJ|G4P62_T026861"; product "xenotropic and polytropic retrovirus receptor 1-like protein"; protein_id "KAF7202958.1"; exon_number "6";
CM025024.1	Genbank	CDS	12564753	12564834	.	+	0	gene_id "G4P62_016125"; transcript_id "gnl|WGS:JAAVVJ|G4P62_T026861"; gbkey "CDS"; locus_tag "G4P62_016125"; note "xenotropic and polytropic retrovirus receptor 1 homolog"; orig_transcript_id "gnl|WGS:JAAVVJ|G4P62_T026861"; product "xenotropic and polytropic retrovirus receptor 1-like protein"; protein_id "KAF7202958.1"; exon_number "7";
CM025024.1	Genbank	CDS	12565001	12565188	.	+	2	gene_id "G4P62_016125"; transcript_id "gnl|WGS:JAAVVJ|G4P62_T026861"; gbkey "CDS"; locus_tag "G4P62_016125"; note "xenotropic and polytropic retrovirus receptor 1 homolog"; orig_transcript_id "gnl|WGS:JAAVVJ|G4P62_T026861"; product "xenotropic and polytropic retrovirus receptor 1-like protein"; protein_id "KAF7202958.1"; exon_number "8";
CM025024.1	Genbank	CDS	12565316	12565495	.	+	0	gene_id "G4P62_016125"; transcript_id "gnl|WGS:JAAVVJ|G4P62_T026861"; gbkey "CDS"; locus_tag "G4P62_016125"; note "xenotropic and polytropic retrovirus receptor 1 homolog"; orig_transcript_id "gnl|WGS:JAAVVJ|G4P62_T026861"; product "xenotropic and polytropic retrovirus receptor 1-like protein"; protein_id "KAF7202958.1"; exon_number "9";
CM025024.1	Genbank	CDS	12567863	12568025	.	+	0	gene_id "G4P62_016125"; transcript_id "gnl|WGS:JAAVVJ|G4P62_T026861"; gbkey "CDS"; locus_tag "G4P62_016125"; note "xenotropic and polytropic retrovirus receptor 1 homolog"; orig_transcript_id "gnl|WGS:JAAVVJ|G4P62_T026861"; product "xenotropic and polytropic retrovirus receptor 1-like protein"; protein_id "KAF7202958.1"; exon_number "10";
CM025024.1	Genbank	CDS	12569878	12570078	.	+	2	gene_id "G4P62_016125"; transcript_id "gnl|WGS:JAAVVJ|G4P62_T026861"; gbkey "CDS"; locus_tag "G4P62_016125"; note "xenotropic and polytropic retrovirus receptor 1 homolog"; orig_transcript_id "gnl|WGS:JAAVVJ|G4P62_T026861"; product "xenotropic and polytropic retrovirus receptor 1-like protein"; protein_id "KAF7202958.1"; exon_number "11";
CM025024.1	Genbank	CDS	12574052	12574218	.	+	2	gene_id "G4P62_016125"; transcript_id "gnl|WGS:JAAVVJ|G4P62_T026861"; gbkey "CDS"; locus_tag "G4P62_016125"; note "xenotropic and polytropic retrovirus receptor 1 homolog"; orig_transcript_id "gnl|WGS:JAAVVJ|G4P62_T026861"; product "xenotropic and polytropic retrovirus receptor 1-like protein"; protein_id "KAF7202958.1"; exon_number "12";
CM025024.1	Genbank	CDS	12574286	12574425	.	+	0	gene_id "G4P62_016125"; transcript_id "gnl|WGS:JAAVVJ|G4P62_T026861"; gbkey "CDS"; locus_tag "G4P62_016125"; note "xenotropic and polytropic retrovirus receptor 1 homolog"; orig_transcript_id "gnl|WGS:JAAVVJ|G4P62_T026861"; product "xenotropic and polytropic retrovirus receptor 1-like protein"; protein_id "KAF7202958.1"; exon_number "13";
CM025024.1	Genbank	CDS	12574538	12574762	.	+	1	gene_id "G4P62_016125"; transcript_id "gnl|WGS:JAAVVJ|G4P62_T026861"; gbkey "CDS"; locus_tag "G4P62_016125"; note "xenotropic and polytropic retrovirus receptor 1 homolog"; orig_transcript_id "gnl|WGS:JAAVVJ|G4P62_T026861"; product "xenotropic and polytropic retrovirus receptor 1-like protein"; protein_id "KAF7202958.1"; exon_number "14";
CM025024.1	Genbank	CDS	12575342	12575396	.	+	1	gene_id "G4P62_016125"; transcript_id "gnl|WGS:JAAVVJ|G4P62_T026861"; gbkey "CDS"; locus_tag "G4P62_016125"; note "xenotropic and polytropic retrovirus receptor 1 homolog"; orig_transcript_id "gnl|WGS:JAAVVJ|G4P62_T026861"; product "xenotropic and polytropic retrovirus receptor 1-like protein"; protein_id "KAF7202958.1"; exon_number "15";
CM025024.1	Genbank	start_codon	12502316	12502318	.	+	0	gene_id "G4P62_016125"; transcript_id "gnl|WGS:JAAVVJ|G4P62_T026861"; gbkey "CDS"; locus_tag "G4P62_016125"; note "xenotropic and polytropic retrovirus receptor 1 homolog"; orig_transcript_id "gnl|WGS:JAAVVJ|G4P62_T026861"; product "xenotropic and polytropic retrovirus receptor 1-like protein"; protein_id "KAF7202958.1"; exon_number "1";
CM025024.1	Genbank	stop_codon	12575397	12575399	.	+	0	gene_id "G4P62_016125"; transcript_id "gnl|WGS:JAAVVJ|G4P62_T026861"; gbkey "CDS"; locus_tag "G4P62_016125"; note "xenotropic and polytropic retrovirus receptor 1 homolog"; orig_transcript_id "gnl|WGS:JAAVVJ|G4P62_T026861"; product "xenotropic and polytropic retrovirus receptor 1-like protein"; protein_id "KAF7202958.1"; exon_number "15";
CM025024.1	Genbank	gene	12579035	12609356	.	-	.	gene_id "G4P62_016124"; transcript_id ""; description "paired amphipathic helix protein Sin3b"; gbkey "Gene"; gene "sin3b"; gene_biotype "protein_coding"; locus_tag "G4P62_016124";
CM025024.1	Genbank	transcript	12579035	12609356	.	-	.	gene_id "G4P62_016124"; transcript_id "gnl|WGS:JAAVVJ|G4P62_T026860"; gbkey "mRNA"; gene "sin3b"; locus_tag "G4P62_016124"; orig_protein_id "gnl|WGS:JAAVVJ|G4P62_P026860"; orig_transcript_id "gnl|WGS:JAAVVJ|G4P62_T026860"; product "SIN3 transcription regulator family member B"; transcript_biotype "mRNA";
CM025024.1	Genbank	exon	12608821	12609356	.	-	.	gene_id "G4P62_016124"; transcript_id "gnl|WGS:JAAVVJ|G4P62_T026860"; gene "sin3b"; locus_tag "G4P62_016124"; orig_protein_id "gnl|WGS:JAAVVJ|G4P62_P026860"; orig_transcript_id "gnl|WGS:JAAVVJ|G4P62_T026860"; product "SIN3 transcription regulator family member B"; transcript_biotype "mRNA"; exon_number "1";
CM025024.1	Genbank	exon	12607705	12607811	.	-	.	gene_id "G4P62_016124"; transcript_id "gnl|WGS:JAAVVJ|G4P62_T026860"; gene "sin3b"; locus_tag "G4P62_016124"; orig_protein_id "gnl|WGS:JAAVVJ|G4P62_P026860"; orig_transcript_id "gnl|WGS:JAAVVJ|G4P62_T026860"; product "SIN3 transcription regulator family member B"; transcript_biotype "mRNA"; exon_number "2";
CM025024.1	Genbank	exon	12605659	12605812	.	-	.	gene_id "G4P62_016124"; transcript_id "gnl|WGS:JAAVVJ|G4P62_T026860"; gene "sin3b"; locus_tag "G4P62_016124"; orig_protein_id "gnl|WGS:JAAVVJ|G4P62_P026860"; orig_transcript_id "gnl|WGS:JAAVVJ|G4P62_T026860"; product "SIN3 transcription regulator family member B"; transcript_biotype "mRNA"; exon_number "3";
CM025024.1	Genbank	exon	12604348	12604707	.	-	.	gene_id "G4P62_016124"; transcript_id "gnl|WGS:JAAVVJ|G4P62_T026860"; gene "sin3b"; locus_tag "G4P62_016124"; orig_protein_id "gnl|WGS:JAAVVJ|G4P62_P026860"; orig_transcript_id "gnl|WGS:JAAVVJ|G4P62_T026860"; product "SIN3 transcription regulator family member B"; transcript_biotype "mRNA"; exon_number "4";
CM025024.1	Genbank	exon	12603313	12603468	.	-	.	gene_id "G4P62_016124"; transcript_id "gnl|WGS:JAAVVJ|G4P62_T026860"; gene "sin3b"; locus_tag "G4P62_016124"; orig_protein_id "gnl|WGS:JAAVVJ|G4P62_P026860"; orig_transcript_id "gnl|WGS:JAAVVJ|G4P62_T026860"; product "SIN3 transcription regulator family member B"; transcript_biotype "mRNA"; exon_number "5";
CM025024.1	Genbank	exon	12602802	12602927	.	-	.	gene_id "G4P62_016124"; transcript_id "gnl|WGS:JAAVVJ|G4P62_T026860"; gene "sin3b"; locus_tag "G4P62_016124"; orig_protein_id "gnl|WGS:JAAVVJ|G4P62_P026860"; orig_transcript_id "gnl|WGS:JAAVVJ|G4P62_T026860"; product "SIN3 transcription regulator family member B"; transcript_biotype "mRNA"; exon_number "6";
CM025024.1	Genbank	exon	12601287	12601376	.	-	.	gene_id "G4P62_016124"; transcript_id "gnl|WGS:JAAVVJ|G4P62_T026860"; gene "sin3b"; locus_tag "G4P62_016124"; orig_protein_id "gnl|WGS:JAAVVJ|G4P62_P026860"; orig_transcript_id "gnl|WGS:JAAVVJ|G4P62_T026860"; product "SIN3 transcription regulator family member B"; transcript_biotype "mRNA"; exon_number "7";
CM025024.1	Genbank	exon	12600871	12600989	.	-	.	gene_id "G4P62_016124"; transcript_id "gnl|WGS:JAAVVJ|G4P62_T026860"; gene "sin3b"; locus_tag "G4P62_016124"; orig_protein_id "gnl|WGS:JAAVVJ|G4P62_P026860"; orig_transcript_id "gnl|WGS:JAAVVJ|G4P62_T026860"; product "SIN3 transcription regulator family member B"; transcript_biotype "mRNA"; exon_number "8";
CM025024.1	Genbank	exon	12600433	12600646	.	-	.	gene_id "G4P62_016124"; transcript_id "gnl|WGS:JAAVVJ|G4P62_T026860"; gene "sin3b"; locus_tag "G4P62_016124"; orig_protein_id "gnl|WGS:JAAVVJ|G4P62_P026860"; orig_transcript_id "gnl|WGS:JAAVVJ|G4P62_T026860"; product "SIN3 transcription regulator family member B"; transcript_biotype "mRNA"; exon_number "9";
CM025024.1	Genbank	exon	12599965	12600081	.	-	.	gene_id "G4P62_016124"; transcript_id "gnl|WGS:JAAVVJ|G4P62_T026860"; gene "sin3b"; locus_tag "G4P62_016124"; orig_protein_id "gnl|WGS:JAAVVJ|G4P62_P026860"; orig_transcript_id "gnl|WGS:JAAVVJ|G4P62_T026860"; product "SIN3 transcription regulator family member B"; transcript_biotype "mRNA"; exon_number "10";
CM025024.1	Genbank	exon	12599604	12599842	.	-	.	gene_id "G4P62_016124"; transcript_id "gnl|WGS:JAAVVJ|G4P62_T026860"; gene "sin3b"; locus_tag "G4P62_016124"; orig_protein_id "gnl|WGS:JAAVVJ|G4P62_P026860"; orig_transcript_id "gnl|WGS:JAAVVJ|G4P62_T026860"; product "SIN3 transcription regulator family member B"; transcript_biotype "mRNA"; exon_number "11";
CM025024.1	Genbank	exon	12598401	12598584	.	-	.	gene_id "G4P62_016124"; transcript_id "gnl|WGS:JAAVVJ|G4P62_T026860"; gene "sin3b"; locus_tag "G4P62_016124"; orig_protein_id "gnl|WGS:JAAVVJ|G4P62_P026860"; orig_transcript_id "gnl|WGS:JAAVVJ|G4P62_T026860"; product "SIN3 transcription regulator family member B"; transcript_biotype "mRNA"; exon_number "12";
CM025024.1	Genbank	exon	12588804	12589680	.	-	.	gene_id "G4P62_016124"; transcript_id "gnl|WGS:JAAVVJ|G4P62_T026860"; gene "sin3b"; locus_tag "G4P62_016124"; orig_protein_id "gnl|WGS:JAAVVJ|G4P62_P026860"; orig_transcript_id "gnl|WGS:JAAVVJ|G4P62_T026860"; product "SIN3 transcription regulator family member B"; transcript_biotype "mRNA"; exon_number "13";
CM025024.1	Genbank	exon	12587691	12587860	.	-	.	gene_id "G4P62_016124"; transcript_id "gnl|WGS:JAAVVJ|G4P62_T026860"; gene "sin3b"; locus_tag "G4P62_016124"; orig_protein_id "gnl|WGS:JAAVVJ|G4P62_P026860"; orig_transcript_id "gnl|WGS:JAAVVJ|G4P62_T026860"; product "SIN3 transcription regulator family member B"; transcript_biotype "mRNA"; exon_number "14";
CM025024.1	Genbank	exon	12587434	12587607	.	-	.	gene_id "G4P62_016124"; transcript_id "gnl|WGS:JAAVVJ|G4P62_T026860"; gene "sin3b"; locus_tag "G4P62_016124"; orig_protein_id "gnl|WGS:JAAVVJ|G4P62_P026860"; orig_transcript_id "gnl|WGS:JAAVVJ|G4P62_T026860"; product "SIN3 transcription regulator family member B"; transcript_biotype "mRNA"; exon_number "15";
CM025024.1	Genbank	exon	12587048	12587140	.	-	.	gene_id "G4P62_016124"; transcript_id "gnl|WGS:JAAVVJ|G4P62_T026860"; gene "sin3b"; locus_tag "G4P62_016124"; orig_protein_id "gnl|WGS:JAAVVJ|G4P62_P026860"; orig_transcript_id "gnl|WGS:JAAVVJ|G4P62_T026860"; product "SIN3 transcription regulator family member B"; transcript_biotype "mRNA"; exon_number "16";
CM025024.1	Genbank	exon	12586850	12586944	.	-	.	gene_id "G4P62_016124"; transcript_id "gnl|WGS:JAAVVJ|G4P62_T026860"; gene "sin3b"; locus_tag "G4P62_016124"; orig_protein_id "gnl|WGS:JAAVVJ|G4P62_P026860"; orig_transcript_id "gnl|WGS:JAAVVJ|G4P62_T026860"; product "SIN3 transcription regulator family member B"; transcript_biotype "mRNA"; exon_number "17";
CM025024.1	Genbank	exon	12586472	12586670	.	-	.	gene_id "G4P62_016124"; transcript_id "gnl|WGS:JAAVVJ|G4P62_T026860"; gene "sin3b"; locus_tag "G4P62_016124"; orig_protein_id "gnl|WGS:JAAVVJ|G4P62_P026860"; orig_transcript_id "gnl|WGS:JAAVVJ|G4P62_T026860"; product "SIN3 transcription regulator family member B"; transcript_biotype "mRNA"; exon_number "18";
CM025024.1	Genbank	exon	12579035	12580263	.	-	.	gene_id "G4P62_016124"; transcript_id "gnl|WGS:JAAVVJ|G4P62_T026860"; gene "sin3b"; locus_tag "G4P62_016124"; orig_protein_id "gnl|WGS:JAAVVJ|G4P62_P026860"; orig_transcript_id "gnl|WGS:JAAVVJ|G4P62_T026860"; product "SIN3 transcription regulator family member B"; transcript_biotype "mRNA"; exon_number "19";
CM025024.1	Genbank	CDS	12608821	12608931	.	-	0	gene_id "G4P62_016124"; transcript_id "gnl|WGS:JAAVVJ|G4P62_T026860"; gbkey "CDS"; gene "sin3b"; locus_tag "G4P62_016124"; orig_transcript_id "gnl|WGS:JAAVVJ|G4P62_T026860"; product "SIN3 transcription regulator family member B"; protein_id "KAF7202957.1"; exon_number "1";
CM025024.1	Genbank	CDS	12607705	12607811	.	-	0	gene_id "G4P62_016124"; transcript_id "gnl|WGS:JAAVVJ|G4P62_T026860"; gbkey "CDS"; gene "sin3b"; locus_tag "G4P62_016124"; orig_transcript_id "gnl|WGS:JAAVVJ|G4P62_T026860"; product "SIN3 transcription regulator family member B"; protein_id "KAF7202957.1"; exon_number "2";
CM025024.1	Genbank	CDS	12605659	12605812	.	-	1	gene_id "G4P62_016124"; transcript_id "gnl|WGS:JAAVVJ|G4P62_T026860"; gbkey "CDS"; gene "sin3b"; locus_tag "G4P62_016124"; orig_transcript_id "gnl|WGS:JAAVVJ|G4P62_T026860"; product "SIN3 transcription regulator family member B"; protein_id "KAF7202957.1"; exon_number "3";
CM025024.1	Genbank	CDS	12604348	12604707	.	-	0	gene_id "G4P62_016124"; transcript_id "gnl|WGS:JAAVVJ|G4P62_T026860"; gbkey "CDS"; gene "sin3b"; locus_tag "G4P62_016124"; orig_transcript_id "gnl|WGS:JAAVVJ|G4P62_T026860"; product "SIN3 transcription regulator family member B"; protein_id "KAF7202957.1"; exon_number "4";
CM025024.1	Genbank	CDS	12603313	12603468	.	-	0	gene_id "G4P62_016124"; transcript_id "gnl|WGS:JAAVVJ|G4P62_T026860"; gbkey "CDS"; gene "sin3b"; locus_tag "G4P62_016124"; orig_transcript_id "gnl|WGS:JAAVVJ|G4P62_T026860"; product "SIN3 transcription regulator family member B"; protein_id "KAF7202957.1"; exon_number "5";
CM025024.1	Genbank	CDS	12602802	12602927	.	-	0	gene_id "G4P62_016124"; transcript_id "gnl|WGS:JAAVVJ|G4P62_T026860"; gbkey "CDS"; gene "sin3b"; locus_tag "G4P62_016124"; orig_transcript_id "gnl|WGS:JAAVVJ|G4P62_T026860"; product "SIN3 transcription regulator family member B"; protein_id "KAF7202957.1"; exon_number "6";
CM025024.1	Genbank	CDS	12601287	12601376	.	-	0	gene_id "G4P62_016124"; transcript_id "gnl|WGS:JAAVVJ|G4P62_T026860"; gbkey "CDS"; gene "sin3b"; locus_tag "G4P62_016124"; orig_transcript_id "gnl|WGS:JAAVVJ|G4P62_T026860"; product "SIN3 transcription regulator family member B"; protein_id "KAF7202957.1"; exon_number "7";
CM025024.1	Genbank	CDS	12600871	12600989	.	-	0	gene_id "G4P62_016124"; transcript_id "gnl|WGS:JAAVVJ|G4P62_T026860"; gbkey "CDS"; gene "sin3b"; locus_tag "G4P62_016124"; orig_transcript_id "gnl|WGS:JAAVVJ|G4P62_T026860"; product "SIN3 transcription regulator family member B"; protein_id "KAF7202957.1"; exon_number "8";
CM025024.1	Genbank	CDS	12600433	12600646	.	-	1	gene_id "G4P62_016124"; transcript_id "gnl|WGS:JAAVVJ|G4P62_T026860"; gbkey "CDS"; gene "sin3b"; locus_tag "G4P62_016124"; orig_transcript_id "gnl|WGS:JAAVVJ|G4P62_T026860"; product "SIN3 transcription regulator family member B"; protein_id "KAF7202957.1"; exon_number "9";
CM025024.1	Genbank	CDS	12599965	12600081	.	-	0	gene_id "G4P62_016124"; transcript_id "gnl|WGS:JAAVVJ|G4P62_T026860"; gbkey "CDS"; gene "sin3b"; locus_tag "G4P62_016124"; orig_transcript_id "gnl|WGS:JAAVVJ|G4P62_T026860"; product "SIN3 transcription regulator family member B"; protein_id "KAF7202957.1"; exon_number "10";
CM025024.1	Genbank	CDS	12599604	12599842	.	-	0	gene_id "G4P62_016124"; transcript_id "gnl|WGS:JAAVVJ|G4P62_T026860"; gbkey "CDS"; gene "sin3b"; locus_tag "G4P62_016124"; orig_transcript_id "gnl|WGS:JAAVVJ|G4P62_T026860"; product "SIN3 transcription regulator family member B"; protein_id "KAF7202957.1"; exon_number "11";
CM025024.1	Genbank	CDS	12598401	12598584	.	-	1	gene_id "G4P62_016124"; transcript_id "gnl|WGS:JAAVVJ|G4P62_T026860"; gbkey "CDS"; gene "sin3b"; locus_tag "G4P62_016124"; orig_transcript_id "gnl|WGS:JAAVVJ|G4P62_T026860"; product "SIN3 transcription regulator family member B"; protein_id "KAF7202957.1"; exon_number "12";
CM025024.1	Genbank	CDS	12588804	12589680	.	-	0	gene_id "G4P62_016124"; transcript_id "gnl|WGS:JAAVVJ|G4P62_T026860"; gbkey "CDS"; gene "sin3b"; locus_tag "G4P62_016124"; orig_transcript_id "gnl|WGS:JAAVVJ|G4P62_T026860"; product "SIN3 transcription regulator family member B"; protein_id "KAF7202957.1"; exon_number "13";
CM025024.1	Genbank	CDS	12587691	12587860	.	-	2	gene_id "G4P62_016124"; transcript_id "gnl|WGS:JAAVVJ|G4P62_T026860"; gbkey "CDS"; gene "sin3b"; locus_tag "G4P62_016124"; orig_transcript_id "gnl|WGS:JAAVVJ|G4P62_T026860"; product "SIN3 transcription regulator family member B"; protein_id "KAF7202957.1"; exon_number "14";
CM025024.1	Genbank	CDS	12587434	12587607	.	-	0	gene_id "G4P62_016124"; transcript_id "gnl|WGS:JAAVVJ|G4P62_T026860"; gbkey "CDS"; gene "sin3b"; locus_tag "G4P62_016124"; orig_transcript_id "gnl|WGS:JAAVVJ|G4P62_T026860"; product "SIN3 transcription regulator family member B"; protein_id "KAF7202957.1"; exon_number "15";
CM025024.1	Genbank	CDS	12587048	12587140	.	-	0	gene_id "G4P62_016124"; transcript_id "gnl|WGS:JAAVVJ|G4P62_T026860"; gbkey "CDS"; gene "sin3b"; locus_tag "G4P62_016124"; orig_transcript_id "gnl|WGS:JAAVVJ|G4P62_T026860"; product "SIN3 transcription regulator family member B"; protein_id "KAF7202957.1"; exon_number "16";
CM025024.1	Genbank	CDS	12586850	12586944	.	-	0	gene_id "G4P62_016124"; transcript_id "gnl|WGS:JAAVVJ|G4P62_T026860"; gbkey "CDS"; gene "sin3b"; locus_tag "G4P62_016124"; orig_transcript_id "gnl|WGS:JAAVVJ|G4P62_T026860"; product "SIN3 transcription regulator family member B"; protein_id "KAF7202957.1"; exon_number "17";
CM025024.1	Genbank	CDS	12586472	12586670	.	-	1	gene_id "G4P62_016124"; transcript_id "gnl|WGS:JAAVVJ|G4P62_T026860"; gbkey "CDS"; gene "sin3b"; locus_tag "G4P62_016124"; orig_transcript_id "gnl|WGS:JAAVVJ|G4P62_T026860"; product "SIN3 transcription regulator family member B"; protein_id "KAF7202957.1"; exon_number "18";
CM025024.1	Genbank	CDS	12580030	12580263	.	-	0	gene_id "G4P62_016124"; transcript_id "gnl|WGS:JAAVVJ|G4P62_T026860"; gbkey "CDS"; gene "sin3b"; locus_tag "G4P62_016124"; orig_transcript_id "gnl|WGS:JAAVVJ|G4P62_T026860"; product "SIN3 transcription regulator family member B"; protein_id "KAF7202957.1"; exon_number "19";
CM025024.1	Genbank	start_codon	12608929	12608931	.	-	0	gene_id "G4P62_016124"; transcript_id "gnl|WGS:JAAVVJ|G4P62_T026860"; gbkey "CDS"; gene "sin3b"; locus_tag "G4P62_016124"; orig_transcript_id "gnl|WGS:JAAVVJ|G4P62_T026860"; product "SIN3 transcription regulator family member B"; protein_id "KAF7202957.1"; exon_number "1";
CM025024.1	Genbank	stop_codon	12580027	12580029	.	-	0	gene_id "G4P62_016124"; transcript_id "gnl|WGS:JAAVVJ|G4P62_T026860"; gbkey "CDS"; gene "sin3b"; locus_tag "G4P62_016124"; orig_transcript_id "gnl|WGS:JAAVVJ|G4P62_T026860"; product "SIN3 transcription regulator family member B"; protein_id "KAF7202957.1"; exon_number "19";
CM025024.1	Genbank	gene	12609661	12617066	.	-	.	gene_id "G4P62_016123"; transcript_id ""; description "HAUS augmin-like complex subunit 5"; gbkey "Gene"; gene "haus5"; gene_biotype "protein_coding"; locus_tag "G4P62_016123";
CM025024.1	Genbank	transcript	12609661	12617066	.	-	.	gene_id "G4P62_016123"; transcript_id "gnl|WGS:JAAVVJ|G4P62_T026859"; gbkey "mRNA"; gene "haus5"; locus_tag "G4P62_016123"; orig_protein_id "gnl|WGS:JAAVVJ|G4P62_P026859"; orig_transcript_id "gnl|WGS:JAAVVJ|G4P62_T026859"; product "HAUS augmin like complex subunit 5"; transcript_biotype "mRNA";
CM025024.1	Genbank	exon	12616973	12617066	.	-	.	gene_id "G4P62_016123"; transcript_id "gnl|WGS:JAAVVJ|G4P62_T026859"; gene "haus5"; locus_tag "G4P62_016123"; orig_protein_id "gnl|WGS:JAAVVJ|G4P62_P026859"; orig_transcript_id "gnl|WGS:JAAVVJ|G4P62_T026859"; product "HAUS augmin like complex subunit 5"; transcript_biotype "mRNA"; exon_number "1";
CM025024.1	Genbank	exon	12616687	12616785	.	-	.	gene_id "G4P62_016123"; transcript_id "gnl|WGS:JAAVVJ|G4P62_T026859"; gene "haus5"; locus_tag "G4P62_016123"; orig_protein_id "gnl|WGS:JAAVVJ|G4P62_P026859"; orig_transcript_id "gnl|WGS:JAAVVJ|G4P62_T026859"; product "HAUS augmin like complex subunit 5"; transcript_biotype "mRNA"; exon_number "2";
CM025024.1	Genbank	exon	12616556	12616618	.	-	.	gene_id "G4P62_016123"; transcript_id "gnl|WGS:JAAVVJ|G4P62_T026859"; gene "haus5"; locus_tag "G4P62_016123"; orig_protein_id "gnl|WGS:JAAVVJ|G4P62_P026859"; orig_transcript_id "gnl|WGS:JAAVVJ|G4P62_T026859"; product "HAUS augmin like complex subunit 5"; transcript_biotype "mRNA"; exon_number "3";
CM025024.1	Genbank	exon	12616363	12616414	.	-	.	gene_id "G4P62_016123"; transcript_id "gnl|WGS:JAAVVJ|G4P62_T026859"; gene "haus5"; locus_tag "G4P62_016123"; orig_protein_id "gnl|WGS:JAAVVJ|G4P62_P026859"; orig_transcript_id "gnl|WGS:JAAVVJ|G4P62_T026859"; product "HAUS augmin like complex subunit 5"; transcript_biotype "mRNA"; exon_number "4";
CM025024.1	Genbank	exon	12615918	12616056	.	-	.	gene_id "G4P62_016123"; transcript_id "gnl|WGS:JAAVVJ|G4P62_T026859"; gene "haus5"; locus_tag "G4P62_016123"; orig_protein_id "gnl|WGS:JAAVVJ|G4P62_P026859"; orig_transcript_id "gnl|WGS:JAAVVJ|G4P62_T026859"; product "HAUS augmin like complex subunit 5"; transcript_biotype "mRNA"; exon_number "5";
CM025024.1	Genbank	exon	12615493	12615652	.	-	.	gene_id "G4P62_016123"; transcript_id "gnl|WGS:JAAVVJ|G4P62_T026859"; gene "haus5"; locus_tag "G4P62_016123"; orig_protein_id "gnl|WGS:JAAVVJ|G4P62_P026859"; orig_transcript_id "gnl|WGS:JAAVVJ|G4P62_T026859"; product "HAUS augmin like complex subunit 5"; transcript_biotype "mRNA"; exon_number "6";
CM025024.1	Genbank	exon	12615272	12615368	.	-	.	gene_id "G4P62_016123"; transcript_id "gnl|WGS:JAAVVJ|G4P62_T026859"; gene "haus5"; locus_tag "G4P62_016123"; orig_protein_id "gnl|WGS:JAAVVJ|G4P62_P026859"; orig_transcript_id "gnl|WGS:JAAVVJ|G4P62_T026859"; product "HAUS augmin like complex subunit 5"; transcript_biotype "mRNA"; exon_number "7";
CM025024.1	Genbank	exon	12615002	12615093	.	-	.	gene_id "G4P62_016123"; transcript_id "gnl|WGS:JAAVVJ|G4P62_T026859"; gene "haus5"; locus_tag "G4P62_016123"; orig_protein_id "gnl|WGS:JAAVVJ|G4P62_P026859"; orig_transcript_id "gnl|WGS:JAAVVJ|G4P62_T026859"; product "HAUS augmin like complex subunit 5"; transcript_biotype "mRNA"; exon_number "8";
CM025024.1	Genbank	exon	12614845	12614899	.	-	.	gene_id "G4P62_016123"; transcript_id "gnl|WGS:JAAVVJ|G4P62_T026859"; gene "haus5"; locus_tag "G4P62_016123"; orig_protein_id "gnl|WGS:JAAVVJ|G4P62_P026859"; orig_transcript_id "gnl|WGS:JAAVVJ|G4P62_T026859"; product "HAUS augmin like complex subunit 5"; transcript_biotype "mRNA"; exon_number "9";
CM025024.1	Genbank	exon	12614624	12614751	.	-	.	gene_id "G4P62_016123"; transcript_id "gnl|WGS:JAAVVJ|G4P62_T026859"; gene "haus5"; locus_tag "G4P62_016123"; orig_protein_id "gnl|WGS:JAAVVJ|G4P62_P026859"; orig_transcript_id "gnl|WGS:JAAVVJ|G4P62_T026859"; product "HAUS augmin like complex subunit 5"; transcript_biotype "mRNA"; exon_number "10";
CM025024.1	Genbank	exon	12614460	12614541	.	-	.	gene_id "G4P62_016123"; transcript_id "gnl|WGS:JAAVVJ|G4P62_T026859"; gene "haus5"; locus_tag "G4P62_016123"; orig_protein_id "gnl|WGS:JAAVVJ|G4P62_P026859"; orig_transcript_id "gnl|WGS:JAAVVJ|G4P62_T026859"; product "HAUS augmin like complex subunit 5"; transcript_biotype "mRNA"; exon_number "11";
CM025024.1	Genbank	exon	12614160	12614314	.	-	.	gene_id "G4P62_016123"; transcript_id "gnl|WGS:JAAVVJ|G4P62_T026859"; gene "haus5"; locus_tag "G4P62_016123"; orig_protein_id "gnl|WGS:JAAVVJ|G4P62_P026859"; orig_transcript_id "gnl|WGS:JAAVVJ|G4P62_T026859"; product "HAUS augmin like complex subunit 5"; transcript_biotype "mRNA"; exon_number "12";
CM025024.1	Genbank	exon	12613446	12613608	.	-	.	gene_id "G4P62_016123"; transcript_id "gnl|WGS:JAAVVJ|G4P62_T026859"; gene "haus5"; locus_tag "G4P62_016123"; orig_protein_id "gnl|WGS:JAAVVJ|G4P62_P026859"; orig_transcript_id "gnl|WGS:JAAVVJ|G4P62_T026859"; product "HAUS augmin like complex subunit 5"; transcript_biotype "mRNA"; exon_number "13";
CM025024.1	Genbank	exon	12613132	12613212	.	-	.	gene_id "G4P62_016123"; transcript_id "gnl|WGS:JAAVVJ|G4P62_T026859"; gene "haus5"; locus_tag "G4P62_016123"; orig_protein_id "gnl|WGS:JAAVVJ|G4P62_P026859"; orig_transcript_id "gnl|WGS:JAAVVJ|G4P62_T026859"; product "HAUS augmin like complex subunit 5"; transcript_biotype "mRNA"; exon_number "14";
CM025024.1	Genbank	exon	12612903	12613048	.	-	.	gene_id "G4P62_016123"; transcript_id "gnl|WGS:JAAVVJ|G4P62_T026859"; gene "haus5"; locus_tag "G4P62_016123"; orig_protein_id "gnl|WGS:JAAVVJ|G4P62_P026859"; orig_transcript_id "gnl|WGS:JAAVVJ|G4P62_T026859"; product "HAUS augmin like complex subunit 5"; transcript_biotype "mRNA"; exon_number "15";
CM025024.1	Genbank	exon	12611976	12612072	.	-	.	gene_id "G4P62_016123"; transcript_id "gnl|WGS:JAAVVJ|G4P62_T026859"; gene "haus5"; locus_tag "G4P62_016123"; orig_protein_id "gnl|WGS:JAAVVJ|G4P62_P026859"; orig_transcript_id "gnl|WGS:JAAVVJ|G4P62_T026859"; product "HAUS augmin like complex subunit 5"; transcript_biotype "mRNA"; exon_number "16";
CM025024.1	Genbank	exon	12610765	12610903	.	-	.	gene_id "G4P62_016123"; transcript_id "gnl|WGS:JAAVVJ|G4P62_T026859"; gene "haus5"; locus_tag "G4P62_016123"; orig_protein_id "gnl|WGS:JAAVVJ|G4P62_P026859"; orig_transcript_id "gnl|WGS:JAAVVJ|G4P62_T026859"; product "HAUS augmin like complex subunit 5"; transcript_biotype "mRNA"; exon_number "17";
CM025024.1	Genbank	exon	12610469	12610601	.	-	.	gene_id "G4P62_016123"; transcript_id "gnl|WGS:JAAVVJ|G4P62_T026859"; gene "haus5"; locus_tag "G4P62_016123"; orig_protein_id "gnl|WGS:JAAVVJ|G4P62_P026859"; orig_transcript_id "gnl|WGS:JAAVVJ|G4P62_T026859"; product "HAUS augmin like complex subunit 5"; transcript_biotype "mRNA"; exon_number "18";
CM025024.1	Genbank	exon	12609661	12609936	.	-	.	gene_id "G4P62_016123"; transcript_id "gnl|WGS:JAAVVJ|G4P62_T026859"; gene "haus5"; locus_tag "G4P62_016123"; orig_protein_id "gnl|WGS:JAAVVJ|G4P62_P026859"; orig_transcript_id "gnl|WGS:JAAVVJ|G4P62_T026859"; product "HAUS augmin like complex subunit 5"; transcript_biotype "mRNA"; exon_number "19";
CM025024.1	Genbank	CDS	12616687	12616784	.	-	0	gene_id "G4P62_016123"; transcript_id "gnl|WGS:JAAVVJ|G4P62_T026859"; gbkey "CDS"; gene "haus5"; locus_tag "G4P62_016123"; orig_transcript_id "gnl|WGS:JAAVVJ|G4P62_T026859"; product "HAUS augmin like complex subunit 5"; protein_id "KAF7202956.1"; exon_number "2";
CM025024.1	Genbank	CDS	12616556	12616618	.	-	1	gene_id "G4P62_016123"; transcript_id "gnl|WGS:JAAVVJ|G4P62_T026859"; gbkey "CDS"; gene "haus5"; locus_tag "G4P62_016123"; orig_transcript_id "gnl|WGS:JAAVVJ|G4P62_T026859"; product "HAUS augmin like complex subunit 5"; protein_id "KAF7202956.1"; exon_number "3";
CM025024.1	Genbank	CDS	12616363	12616414	.	-	1	gene_id "G4P62_016123"; transcript_id "gnl|WGS:JAAVVJ|G4P62_T026859"; gbkey "CDS"; gene "haus5"; locus_tag "G4P62_016123"; orig_transcript_id "gnl|WGS:JAAVVJ|G4P62_T026859"; product "HAUS augmin like complex subunit 5"; protein_id "KAF7202956.1"; exon_number "4";
CM025024.1	Genbank	CDS	12615918	12616056	.	-	0	gene_id "G4P62_016123"; transcript_id "gnl|WGS:JAAVVJ|G4P62_T026859"; gbkey "CDS"; gene "haus5"; locus_tag "G4P62_016123"; orig_transcript_id "gnl|WGS:JAAVVJ|G4P62_T026859"; product "HAUS augmin like complex subunit 5"; protein_id "KAF7202956.1"; exon_number "5";
CM025024.1	Genbank	CDS	12615493	12615652	.	-	2	gene_id "G4P62_016123"; transcript_id "gnl|WGS:JAAVVJ|G4P62_T026859"; gbkey "CDS"; gene "haus5"; locus_tag "G4P62_016123"; orig_transcript_id "gnl|WGS:JAAVVJ|G4P62_T026859"; product "HAUS augmin like complex subunit 5"; protein_id "KAF7202956.1"; exon_number "6";
CM025024.1	Genbank	CDS	12615272	12615368	.	-	1	gene_id "G4P62_016123"; transcript_id "gnl|WGS:JAAVVJ|G4P62_T026859"; gbkey "CDS"; gene "haus5"; locus_tag "G4P62_016123"; orig_transcript_id "gnl|WGS:JAAVVJ|G4P62_T026859"; product "HAUS augmin like complex subunit 5"; protein_id "KAF7202956.1"; exon_number "7";
CM025024.1	Genbank	CDS	12615002	12615093	.	-	0	gene_id "G4P62_016123"; transcript_id "gnl|WGS:JAAVVJ|G4P62_T026859"; gbkey "CDS"; gene "haus5"; locus_tag "G4P62_016123"; orig_transcript_id "gnl|WGS:JAAVVJ|G4P62_T026859"; product "HAUS augmin like complex subunit 5"; protein_id "KAF7202956.1"; exon_number "8";
CM025024.1	Genbank	CDS	12614845	12614899	.	-	1	gene_id "G4P62_016123"; transcript_id "gnl|WGS:JAAVVJ|G4P62_T026859"; gbkey "CDS"; gene "haus5"; locus_tag "G4P62_016123"; orig_transcript_id "gnl|WGS:JAAVVJ|G4P62_T026859"; product "HAUS augmin like complex subunit 5"; protein_id "KAF7202956.1"; exon_number "9";
CM025024.1	Genbank	CDS	12614624	12614751	.	-	0	gene_id "G4P62_016123"; transcript_id "gnl|WGS:JAAVVJ|G4P62_T026859"; gbkey "CDS"; gene "haus5"; locus_tag "G4P62_016123"; orig_transcript_id "gnl|WGS:JAAVVJ|G4P62_T026859"; product "HAUS augmin like complex subunit 5"; protein_id "KAF7202956.1"; exon_number "10";
CM025024.1	Genbank	CDS	12614460	12614541	.	-	1	gene_id "G4P62_016123"; transcript_id "gnl|WGS:JAAVVJ|G4P62_T026859"; gbkey "CDS"; gene "haus5"; locus_tag "G4P62_016123"; orig_transcript_id "gnl|WGS:JAAVVJ|G4P62_T026859"; product "HAUS augmin like complex subunit 5"; protein_id "KAF7202956.1"; exon_number "11";
CM025024.1	Genbank	CDS	12614160	12614314	.	-	0	gene_id "G4P62_016123"; transcript_id "gnl|WGS:JAAVVJ|G4P62_T026859"; gbkey "CDS"; gene "haus5"; locus_tag "G4P62_016123"; orig_transcript_id "gnl|WGS:JAAVVJ|G4P62_T026859"; product "HAUS augmin like complex subunit 5"; protein_id "KAF7202956.1"; exon_number "12";
CM025024.1	Genbank	CDS	12613446	12613608	.	-	1	gene_id "G4P62_016123"; transcript_id "gnl|WGS:JAAVVJ|G4P62_T026859"; gbkey "CDS"; gene "haus5"; locus_tag "G4P62_016123"; orig_transcript_id "gnl|WGS:JAAVVJ|G4P62_T026859"; product "HAUS augmin like complex subunit 5"; protein_id "KAF7202956.1"; exon_number "13";
CM025024.1	Genbank	CDS	12613132	12613212	.	-	0	gene_id "G4P62_016123"; transcript_id "gnl|WGS:JAAVVJ|G4P62_T026859"; gbkey "CDS"; gene "haus5"; locus_tag "G4P62_016123"; orig_transcript_id "gnl|WGS:JAAVVJ|G4P62_T026859"; product "HAUS augmin like complex subunit 5"; protein_id "KAF7202956.1"; exon_number "14";
CM025024.1	Genbank	CDS	12612903	12613048	.	-	0	gene_id "G4P62_016123"; transcript_id "gnl|WGS:JAAVVJ|G4P62_T026859"; gbkey "CDS"; gene "haus5"; locus_tag "G4P62_016123"; orig_transcript_id "gnl|WGS:JAAVVJ|G4P62_T026859"; product "HAUS augmin like complex subunit 5"; protein_id "KAF7202956.1"; exon_number "15";
CM025024.1	Genbank	CDS	12611976	12612072	.	-	1	gene_id "G4P62_016123"; transcript_id "gnl|WGS:JAAVVJ|G4P62_T026859"; gbkey "CDS"; gene "haus5"; locus_tag "G4P62_016123"; orig_transcript_id "gnl|WGS:JAAVVJ|G4P62_T026859"; product "HAUS augmin like complex subunit 5"; protein_id "KAF7202956.1"; exon_number "16";
CM025024.1	Genbank	CDS	12610765	12610903	.	-	0	gene_id "G4P62_016123"; transcript_id "gnl|WGS:JAAVVJ|G4P62_T026859"; gbkey "CDS"; gene "haus5"; locus_tag "G4P62_016123"; orig_transcript_id "gnl|WGS:JAAVVJ|G4P62_T026859"; product "HAUS augmin like complex subunit 5"; protein_id "KAF7202956.1"; exon_number "17";
CM025024.1	Genbank	CDS	12610469	12610601	.	-	2	gene_id "G4P62_016123"; transcript_id "gnl|WGS:JAAVVJ|G4P62_T026859"; gbkey "CDS"; gene "haus5"; locus_tag "G4P62_016123"; orig_transcript_id "gnl|WGS:JAAVVJ|G4P62_T026859"; product "HAUS augmin like complex subunit 5"; protein_id "KAF7202956.1"; exon_number "18";
CM025024.1	Genbank	CDS	12609837	12609936	.	-	1	gene_id "G4P62_016123"; transcript_id "gnl|WGS:JAAVVJ|G4P62_T026859"; gbkey "CDS"; gene "haus5"; locus_tag "G4P62_016123"; orig_transcript_id "gnl|WGS:JAAVVJ|G4P62_T026859"; product "HAUS augmin like complex subunit 5"; protein_id "KAF7202956.1"; exon_number "19";
CM025024.1	Genbank	start_codon	12616782	12616784	.	-	0	gene_id "G4P62_016123"; transcript_id "gnl|WGS:JAAVVJ|G4P62_T026859"; gbkey "CDS"; gene "haus5"; locus_tag "G4P62_016123"; orig_transcript_id "gnl|WGS:JAAVVJ|G4P62_T026859"; product "HAUS augmin like complex subunit 5"; protein_id "KAF7202956.1"; exon_number "2";
CM025024.1	Genbank	stop_codon	12609834	12609836	.	-	0	gene_id "G4P62_016123"; transcript_id "gnl|WGS:JAAVVJ|G4P62_T026859"; gbkey "CDS"; gene "haus5"; locus_tag "G4P62_016123"; orig_transcript_id "gnl|WGS:JAAVVJ|G4P62_T026859"; product "HAUS augmin like complex subunit 5"; protein_id "KAF7202956.1"; exon_number "19";
CM025024.1	Genbank	gene	12630163	12933771	.	-	.	gene_id "G4P62_016122"; transcript_id ""; description "retina and anterior neural fold homeobox protein"; gbkey "Gene"; gene "rax2"; gene_biotype "protein_coding"; locus_tag "G4P62_016122"; partial "true";
CM025024.1	Genbank	transcript	12630163	12933771	.	-	.	gene_id "G4P62_016122"; transcript_id "gnl|WGS:JAAVVJ|G4P62_T026858"; gbkey "mRNA"; gene "rax2"; locus_tag "G4P62_016122"; orig_protein_id "gnl|WGS:JAAVVJ|G4P62_P026858"; orig_transcript_id "gnl|WGS:JAAVVJ|G4P62_T026858"; partial "true"; product "retina and anterior neural fold homeobox 2"; transcript_biotype "mRNA";
CM025024.1	Genbank	exon	12933507	12933771	.	-	.	gene_id "G4P62_016122"; transcript_id "gnl|WGS:JAAVVJ|G4P62_T026858"; gene "rax2"; locus_tag "G4P62_016122"; orig_protein_id "gnl|WGS:JAAVVJ|G4P62_P026858"; orig_transcript_id "gnl|WGS:JAAVVJ|G4P62_T026858"; partial "true"; product "retina and anterior neural fold homeobox 2"; transcript_biotype "mRNA"; exon_number "1";
CM025024.1	Genbank	exon	12633773	12634026	.	-	.	gene_id "G4P62_016122"; transcript_id "gnl|WGS:JAAVVJ|G4P62_T026858"; gene "rax2"; locus_tag "G4P62_016122"; orig_protein_id "gnl|WGS:JAAVVJ|G4P62_P026858"; orig_transcript_id "gnl|WGS:JAAVVJ|G4P62_T026858"; partial "true"; product "retina and anterior neural fold homeobox 2"; transcript_biotype "mRNA"; exon_number "2";
CM025024.1	Genbank	exon	12630163	12630666	.	-	.	gene_id "G4P62_016122"; transcript_id "gnl|WGS:JAAVVJ|G4P62_T026858"; gene "rax2"; locus_tag "G4P62_016122"; orig_protein_id "gnl|WGS:JAAVVJ|G4P62_P026858"; orig_transcript_id "gnl|WGS:JAAVVJ|G4P62_T026858"; partial "true"; product "retina and anterior neural fold homeobox 2"; transcript_biotype "mRNA"; exon_number "3";
CM025024.1	Genbank	CDS	12933507	12933771	.	-	0	gene_id "G4P62_016122"; transcript_id "gnl|WGS:JAAVVJ|G4P62_T026858"; gbkey "CDS"; gene "rax2"; locus_tag "G4P62_016122"; orig_transcript_id "gnl|WGS:JAAVVJ|G4P62_T026858"; partial "true"; product "retina and anterior neural fold homeobox 2"; protein_id "KAF7202955.1"; exon_number "1";
CM025024.1	Genbank	CDS	12633773	12634026	.	-	2	gene_id "G4P62_016122"; transcript_id "gnl|WGS:JAAVVJ|G4P62_T026858"; gbkey "CDS"; gene "rax2"; locus_tag "G4P62_016122"; orig_transcript_id "gnl|WGS:JAAVVJ|G4P62_T026858"; partial "true"; product "retina and anterior neural fold homeobox 2"; protein_id "KAF7202955.1"; exon_number "2";
CM025024.1	Genbank	CDS	12630166	12630666	.	-	0	gene_id "G4P62_016122"; transcript_id "gnl|WGS:JAAVVJ|G4P62_T026858"; gbkey "CDS"; gene "rax2"; locus_tag "G4P62_016122"; orig_transcript_id "gnl|WGS:JAAVVJ|G4P62_T026858"; partial "true"; product "retina and anterior neural fold homeobox 2"; protein_id "KAF7202955.1"; exon_number "3";
CM025024.1	Genbank	start_codon	12933769	12933771	.	-	0	gene_id "G4P62_016122"; transcript_id "gnl|WGS:JAAVVJ|G4P62_T026858"; gbkey "CDS"; gene "rax2"; locus_tag "G4P62_016122"; orig_transcript_id "gnl|WGS:JAAVVJ|G4P62_T026858"; partial "true"; product "retina and anterior neural fold homeobox 2"; protein_id "KAF7202955.1"; exon_number "1";
CM025024.1	Genbank	stop_codon	12630163	12630165	.	-	0	gene_id "G4P62_016122"; transcript_id "gnl|WGS:JAAVVJ|G4P62_T026858"; gbkey "CDS"; gene "rax2"; locus_tag "G4P62_016122"; orig_transcript_id "gnl|WGS:JAAVVJ|G4P62_T026858"; partial "true"; product "retina and anterior neural fold homeobox 2"; protein_id "KAF7202955.1"; exon_number "3";
CM025024.1	Genbank	gene	12651332	12671887	.	-	.	gene_id "G4P62_016121"; transcript_id ""; description "megakaryocyte-associated tyrosine-protein kinase"; gbkey "Gene"; gene "matk"; gene_biotype "protein_coding"; locus_tag "G4P62_016121";
CM025024.1	Genbank	transcript	12651332	12671887	.	-	.	gene_id "G4P62_016121"; transcript_id "gnl|WGS:JAAVVJ|G4P62_T026856"; gbkey "mRNA"; gene "matk"; locus_tag "G4P62_016121"; note "transcript variant X2"; orig_protein_id "gnl|WGS:JAAVVJ|G4P62_P026856"; orig_transcript_id "gnl|WGS:JAAVVJ|G4P62_T026856"; product "megakaryocyte-associated tyrosine kinase"; transcript_biotype "mRNA";
CM025024.1	Genbank	exon	12671605	12671887	.	-	.	gene_id "G4P62_016121"; transcript_id "gnl|WGS:JAAVVJ|G4P62_T026856"; gene "matk"; locus_tag "G4P62_016121"; note "transcript variant X2"; orig_protein_id "gnl|WGS:JAAVVJ|G4P62_P026856"; orig_transcript_id "gnl|WGS:JAAVVJ|G4P62_T026856"; product "megakaryocyte-associated tyrosine kinase"; transcript_biotype "mRNA"; exon_number "1";
CM025024.1	Genbank	exon	12671474	12671502	.	-	.	gene_id "G4P62_016121"; transcript_id "gnl|WGS:JAAVVJ|G4P62_T026856"; gene "matk"; locus_tag "G4P62_016121"; note "transcript variant X2"; orig_protein_id "gnl|WGS:JAAVVJ|G4P62_P026856"; orig_transcript_id "gnl|WGS:JAAVVJ|G4P62_T026856"; product "megakaryocyte-associated tyrosine kinase"; transcript_biotype "mRNA"; exon_number "2";
CM025024.1	Genbank	exon	12666956	12667069	.	-	.	gene_id "G4P62_016121"; transcript_id "gnl|WGS:JAAVVJ|G4P62_T026856"; gene "matk"; locus_tag "G4P62_016121"; note "transcript variant X2"; orig_protein_id "gnl|WGS:JAAVVJ|G4P62_P026856"; orig_transcript_id "gnl|WGS:JAAVVJ|G4P62_T026856"; product "megakaryocyte-associated tyrosine kinase"; transcript_biotype "mRNA"; exon_number "3";
CM025024.1	Genbank	exon	12666734	12666849	.	-	.	gene_id "G4P62_016121"; transcript_id "gnl|WGS:JAAVVJ|G4P62_T026856"; gene "matk"; locus_tag "G4P62_016121"; note "transcript variant X2"; orig_protein_id "gnl|WGS:JAAVVJ|G4P62_P026856"; orig_transcript_id "gnl|WGS:JAAVVJ|G4P62_T026856"; product "megakaryocyte-associated tyrosine kinase"; transcript_biotype "mRNA"; exon_number "4";
CM025024.1	Genbank	exon	12664831	12665050	.	-	.	gene_id "G4P62_016121"; transcript_id "gnl|WGS:JAAVVJ|G4P62_T026856"; gene "matk"; locus_tag "G4P62_016121"; note "transcript variant X2"; orig_protein_id "gnl|WGS:JAAVVJ|G4P62_P026856"; orig_transcript_id "gnl|WGS:JAAVVJ|G4P62_T026856"; product "megakaryocyte-associated tyrosine kinase"; transcript_biotype "mRNA"; exon_number "5";
CM025024.1	Genbank	exon	12660862	12660955	.	-	.	gene_id "G4P62_016121"; transcript_id "gnl|WGS:JAAVVJ|G4P62_T026856"; gene "matk"; locus_tag "G4P62_016121"; note "transcript variant X2"; orig_protein_id "gnl|WGS:JAAVVJ|G4P62_P026856"; orig_transcript_id "gnl|WGS:JAAVVJ|G4P62_T026856"; product "megakaryocyte-associated tyrosine kinase"; transcript_biotype "mRNA"; exon_number "6";
CM025024.1	Genbank	exon	12660714	12660779	.	-	.	gene_id "G4P62_016121"; transcript_id "gnl|WGS:JAAVVJ|G4P62_T026856"; gene "matk"; locus_tag "G4P62_016121"; note "transcript variant X2"; orig_protein_id "gnl|WGS:JAAVVJ|G4P62_P026856"; orig_transcript_id "gnl|WGS:JAAVVJ|G4P62_T026856"; product "megakaryocyte-associated tyrosine kinase"; transcript_biotype "mRNA"; exon_number "7";
CM025024.1	Genbank	exon	12659519	12659618	.	-	.	gene_id "G4P62_016121"; transcript_id "gnl|WGS:JAAVVJ|G4P62_T026856"; gene "matk"; locus_tag "G4P62_016121"; note "transcript variant X2"; orig_protein_id "gnl|WGS:JAAVVJ|G4P62_P026856"; orig_transcript_id "gnl|WGS:JAAVVJ|G4P62_T026856"; product "megakaryocyte-associated tyrosine kinase"; transcript_biotype "mRNA"; exon_number "8";
CM025024.1	Genbank	exon	12659337	12659421	.	-	.	gene_id "G4P62_016121"; transcript_id "gnl|WGS:JAAVVJ|G4P62_T026856"; gene "matk"; locus_tag "G4P62_016121"; note "transcript variant X2"; orig_protein_id "gnl|WGS:JAAVVJ|G4P62_P026856"; orig_transcript_id "gnl|WGS:JAAVVJ|G4P62_T026856"; product "megakaryocyte-associated tyrosine kinase"; transcript_biotype "mRNA"; exon_number "9";
CM025024.1	Genbank	exon	12658683	12658756	.	-	.	gene_id "G4P62_016121"; transcript_id "gnl|WGS:JAAVVJ|G4P62_T026856"; gene "matk"; locus_tag "G4P62_016121"; note "transcript variant X2"; orig_protein_id "gnl|WGS:JAAVVJ|G4P62_P026856"; orig_transcript_id "gnl|WGS:JAAVVJ|G4P62_T026856"; product "megakaryocyte-associated tyrosine kinase"; transcript_biotype "mRNA"; exon_number "10";
CM025024.1	Genbank	exon	12658389	12658584	.	-	.	gene_id "G4P62_016121"; transcript_id "gnl|WGS:JAAVVJ|G4P62_T026856"; gene "matk"; locus_tag "G4P62_016121"; note "transcript variant X2"; orig_protein_id "gnl|WGS:JAAVVJ|G4P62_P026856"; orig_transcript_id "gnl|WGS:JAAVVJ|G4P62_T026856"; product "megakaryocyte-associated tyrosine kinase"; transcript_biotype "mRNA"; exon_number "11";
CM025024.1	Genbank	exon	12655655	12655741	.	-	.	gene_id "G4P62_016121"; transcript_id "gnl|WGS:JAAVVJ|G4P62_T026856"; gene "matk"; locus_tag "G4P62_016121"; note "transcript variant X2"; orig_protein_id "gnl|WGS:JAAVVJ|G4P62_P026856"; orig_transcript_id "gnl|WGS:JAAVVJ|G4P62_T026856"; product "megakaryocyte-associated tyrosine kinase"; transcript_biotype "mRNA"; exon_number "12";
CM025024.1	Genbank	exon	12652596	12652798	.	-	.	gene_id "G4P62_016121"; transcript_id "gnl|WGS:JAAVVJ|G4P62_T026856"; gene "matk"; locus_tag "G4P62_016121"; note "transcript variant X2"; orig_protein_id "gnl|WGS:JAAVVJ|G4P62_P026856"; orig_transcript_id "gnl|WGS:JAAVVJ|G4P62_T026856"; product "megakaryocyte-associated tyrosine kinase"; transcript_biotype "mRNA"; exon_number "13";
CM025024.1	Genbank	exon	12651332	12652459	.	-	.	gene_id "G4P62_016121"; transcript_id "gnl|WGS:JAAVVJ|G4P62_T026856"; gene "matk"; locus_tag "G4P62_016121"; note "transcript variant X2"; orig_protein_id "gnl|WGS:JAAVVJ|G4P62_P026856"; orig_transcript_id "gnl|WGS:JAAVVJ|G4P62_T026856"; product "megakaryocyte-associated tyrosine kinase"; transcript_biotype "mRNA"; exon_number "14";
CM025024.1	Genbank	CDS	12666956	12667069	.	-	0	gene_id "G4P62_016121"; transcript_id "gnl|WGS:JAAVVJ|G4P62_T026856"; gbkey "CDS"; gene "matk"; locus_tag "G4P62_016121"; orig_transcript_id "gnl|WGS:JAAVVJ|G4P62_T026856"; product "transcript variant X2"; protein_id "KAF7202953.1"; exon_number "3";
CM025024.1	Genbank	CDS	12666734	12666849	.	-	0	gene_id "G4P62_016121"; transcript_id "gnl|WGS:JAAVVJ|G4P62_T026856"; gbkey "CDS"; gene "matk"; locus_tag "G4P62_016121"; orig_transcript_id "gnl|WGS:JAAVVJ|G4P62_T026856"; product "transcript variant X2"; protein_id "KAF7202953.1"; exon_number "4";
CM025024.1	Genbank	CDS	12664831	12665050	.	-	1	gene_id "G4P62_016121"; transcript_id "gnl|WGS:JAAVVJ|G4P62_T026856"; gbkey "CDS"; gene "matk"; locus_tag "G4P62_016121"; orig_transcript_id "gnl|WGS:JAAVVJ|G4P62_T026856"; product "transcript variant X2"; protein_id "KAF7202953.1"; exon_number "5";
CM025024.1	Genbank	CDS	12660862	12660955	.	-	0	gene_id "G4P62_016121"; transcript_id "gnl|WGS:JAAVVJ|G4P62_T026856"; gbkey "CDS"; gene "matk"; locus_tag "G4P62_016121"; orig_transcript_id "gnl|WGS:JAAVVJ|G4P62_T026856"; product "transcript variant X2"; protein_id "KAF7202953.1"; exon_number "6";
CM025024.1	Genbank	CDS	12660714	12660779	.	-	2	gene_id "G4P62_016121"; transcript_id "gnl|WGS:JAAVVJ|G4P62_T026856"; gbkey "CDS"; gene "matk"; locus_tag "G4P62_016121"; orig_transcript_id "gnl|WGS:JAAVVJ|G4P62_T026856"; product "transcript variant X2"; protein_id "KAF7202953.1"; exon_number "7";
CM025024.1	Genbank	CDS	12659519	12659618	.	-	2	gene_id "G4P62_016121"; transcript_id "gnl|WGS:JAAVVJ|G4P62_T026856"; gbkey "CDS"; gene "matk"; locus_tag "G4P62_016121"; orig_transcript_id "gnl|WGS:JAAVVJ|G4P62_T026856"; product "transcript variant X2"; protein_id "KAF7202953.1"; exon_number "8";
CM025024.1	Genbank	CDS	12659337	12659421	.	-	1	gene_id "G4P62_016121"; transcript_id "gnl|WGS:JAAVVJ|G4P62_T026856"; gbkey "CDS"; gene "matk"; locus_tag "G4P62_016121"; orig_transcript_id "gnl|WGS:JAAVVJ|G4P62_T026856"; product "transcript variant X2"; protein_id "KAF7202953.1"; exon_number "9";
CM025024.1	Genbank	CDS	12658683	12658756	.	-	0	gene_id "G4P62_016121"; transcript_id "gnl|WGS:JAAVVJ|G4P62_T026856"; gbkey "CDS"; gene "matk"; locus_tag "G4P62_016121"; orig_transcript_id "gnl|WGS:JAAVVJ|G4P62_T026856"; product "transcript variant X2"; protein_id "KAF7202953.1"; exon_number "10";
CM025024.1	Genbank	CDS	12658389	12658584	.	-	1	gene_id "G4P62_016121"; transcript_id "gnl|WGS:JAAVVJ|G4P62_T026856"; gbkey "CDS"; gene "matk"; locus_tag "G4P62_016121"; orig_transcript_id "gnl|WGS:JAAVVJ|G4P62_T026856"; product "transcript variant X2"; protein_id "KAF7202953.1"; exon_number "11";
CM025024.1	Genbank	CDS	12655655	12655741	.	-	0	gene_id "G4P62_016121"; transcript_id "gnl|WGS:JAAVVJ|G4P62_T026856"; gbkey "CDS"; gene "matk"; locus_tag "G4P62_016121"; orig_transcript_id "gnl|WGS:JAAVVJ|G4P62_T026856"; product "transcript variant X2"; protein_id "KAF7202953.1"; exon_number "12";
CM025024.1	Genbank	CDS	12652634	12652798	.	-	0	gene_id "G4P62_016121"; transcript_id "gnl|WGS:JAAVVJ|G4P62_T026856"; gbkey "CDS"; gene "matk"; locus_tag "G4P62_016121"; orig_transcript_id "gnl|WGS:JAAVVJ|G4P62_T026856"; product "transcript variant X2"; protein_id "KAF7202953.1"; exon_number "13";
CM025024.1	Genbank	start_codon	12667067	12667069	.	-	0	gene_id "G4P62_016121"; transcript_id "gnl|WGS:JAAVVJ|G4P62_T026856"; gbkey "CDS"; gene "matk"; locus_tag "G4P62_016121"; orig_transcript_id "gnl|WGS:JAAVVJ|G4P62_T026856"; product "transcript variant X2"; protein_id "KAF7202953.1"; exon_number "3";
CM025024.1	Genbank	stop_codon	12652631	12652633	.	-	0	gene_id "G4P62_016121"; transcript_id "gnl|WGS:JAAVVJ|G4P62_T026856"; gbkey "CDS"; gene "matk"; locus_tag "G4P62_016121"; orig_transcript_id "gnl|WGS:JAAVVJ|G4P62_T026856"; product "transcript variant X2"; protein_id "KAF7202953.1"; exon_number "13";
CM025024.1	Genbank	transcript	12651332	12671887	.	-	.	gene_id "G4P62_016121"; transcript_id "gnl|WGS:JAAVVJ|G4P62_T026855"; gbkey "mRNA"; gene "matk"; locus_tag "G4P62_016121"; note "transcript variant X1"; orig_protein_id "gnl|WGS:JAAVVJ|G4P62_P026855"; orig_transcript_id "gnl|WGS:JAAVVJ|G4P62_T026855"; product "megakaryocyte-associated tyrosine kinase"; transcript_biotype "mRNA";
CM025024.1	Genbank	exon	12671605	12671887	.	-	.	gene_id "G4P62_016121"; transcript_id "gnl|WGS:JAAVVJ|G4P62_T026855"; gene "matk"; locus_tag "G4P62_016121"; note "transcript variant X1"; orig_protein_id "gnl|WGS:JAAVVJ|G4P62_P026855"; orig_transcript_id "gnl|WGS:JAAVVJ|G4P62_T026855"; product "megakaryocyte-associated tyrosine kinase"; transcript_biotype "mRNA"; exon_number "1";
CM025024.1	Genbank	exon	12671474	12671502	.	-	.	gene_id "G4P62_016121"; transcript_id "gnl|WGS:JAAVVJ|G4P62_T026855"; gene "matk"; locus_tag "G4P62_016121"; note "transcript variant X1"; orig_protein_id "gnl|WGS:JAAVVJ|G4P62_P026855"; orig_transcript_id "gnl|WGS:JAAVVJ|G4P62_T026855"; product "megakaryocyte-associated tyrosine kinase"; transcript_biotype "mRNA"; exon_number "2";
CM025024.1	Genbank	exon	12666956	12667069	.	-	.	gene_id "G4P62_016121"; transcript_id "gnl|WGS:JAAVVJ|G4P62_T026855"; gene "matk"; locus_tag "G4P62_016121"; note "transcript variant X1"; orig_protein_id "gnl|WGS:JAAVVJ|G4P62_P026855"; orig_transcript_id "gnl|WGS:JAAVVJ|G4P62_T026855"; product "megakaryocyte-associated tyrosine kinase"; transcript_biotype "mRNA"; exon_number "3";
CM025024.1	Genbank	exon	12666734	12666849	.	-	.	gene_id "G4P62_016121"; transcript_id "gnl|WGS:JAAVVJ|G4P62_T026855"; gene "matk"; locus_tag "G4P62_016121"; note "transcript variant X1"; orig_protein_id "gnl|WGS:JAAVVJ|G4P62_P026855"; orig_transcript_id "gnl|WGS:JAAVVJ|G4P62_T026855"; product "megakaryocyte-associated tyrosine kinase"; transcript_biotype "mRNA"; exon_number "4";
CM025024.1	Genbank	exon	12664831	12665050	.	-	.	gene_id "G4P62_016121"; transcript_id "gnl|WGS:JAAVVJ|G4P62_T026855"; gene "matk"; locus_tag "G4P62_016121"; note "transcript variant X1"; orig_protein_id "gnl|WGS:JAAVVJ|G4P62_P026855"; orig_transcript_id "gnl|WGS:JAAVVJ|G4P62_T026855"; product "megakaryocyte-associated tyrosine kinase"; transcript_biotype "mRNA"; exon_number "5";
CM025024.1	Genbank	exon	12660862	12660955	.	-	.	gene_id "G4P62_016121"; transcript_id "gnl|WGS:JAAVVJ|G4P62_T026855"; gene "matk"; locus_tag "G4P62_016121"; note "transcript variant X1"; orig_protein_id "gnl|WGS:JAAVVJ|G4P62_P026855"; orig_transcript_id "gnl|WGS:JAAVVJ|G4P62_T026855"; product "megakaryocyte-associated tyrosine kinase"; transcript_biotype "mRNA"; exon_number "6";
CM025024.1	Genbank	exon	12660714	12660779	.	-	.	gene_id "G4P62_016121"; transcript_id "gnl|WGS:JAAVVJ|G4P62_T026855"; gene "matk"; locus_tag "G4P62_016121"; note "transcript variant X1"; orig_protein_id "gnl|WGS:JAAVVJ|G4P62_P026855"; orig_transcript_id "gnl|WGS:JAAVVJ|G4P62_T026855"; product "megakaryocyte-associated tyrosine kinase"; transcript_biotype "mRNA"; exon_number "7";
CM025024.1	Genbank	exon	12659519	12659618	.	-	.	gene_id "G4P62_016121"; transcript_id "gnl|WGS:JAAVVJ|G4P62_T026855"; gene "matk"; locus_tag "G4P62_016121"; note "transcript variant X1"; orig_protein_id "gnl|WGS:JAAVVJ|G4P62_P026855"; orig_transcript_id "gnl|WGS:JAAVVJ|G4P62_T026855"; product "megakaryocyte-associated tyrosine kinase"; transcript_biotype "mRNA"; exon_number "8";
CM025024.1	Genbank	exon	12659337	12659421	.	-	.	gene_id "G4P62_016121"; transcript_id "gnl|WGS:JAAVVJ|G4P62_T026855"; gene "matk"; locus_tag "G4P62_016121"; note "transcript variant X1"; orig_protein_id "gnl|WGS:JAAVVJ|G4P62_P026855"; orig_transcript_id "gnl|WGS:JAAVVJ|G4P62_T026855"; product "megakaryocyte-associated tyrosine kinase"; transcript_biotype "mRNA"; exon_number "9";
CM025024.1	Genbank	exon	12658683	12658756	.	-	.	gene_id "G4P62_016121"; transcript_id "gnl|WGS:JAAVVJ|G4P62_T026855"; gene "matk"; locus_tag "G4P62_016121"; note "transcript variant X1"; orig_protein_id "gnl|WGS:JAAVVJ|G4P62_P026855"; orig_transcript_id "gnl|WGS:JAAVVJ|G4P62_T026855"; product "megakaryocyte-associated tyrosine kinase"; transcript_biotype "mRNA"; exon_number "10";
CM025024.1	Genbank	exon	12658389	12658584	.	-	.	gene_id "G4P62_016121"; transcript_id "gnl|WGS:JAAVVJ|G4P62_T026855"; gene "matk"; locus_tag "G4P62_016121"; note "transcript variant X1"; orig_protein_id "gnl|WGS:JAAVVJ|G4P62_P026855"; orig_transcript_id "gnl|WGS:JAAVVJ|G4P62_T026855"; product "megakaryocyte-associated tyrosine kinase"; transcript_biotype "mRNA"; exon_number "11";
CM025024.1	Genbank	exon	12655655	12655741	.	-	.	gene_id "G4P62_016121"; transcript_id "gnl|WGS:JAAVVJ|G4P62_T026855"; gene "matk"; locus_tag "G4P62_016121"; note "transcript variant X1"; orig_protein_id "gnl|WGS:JAAVVJ|G4P62_P026855"; orig_transcript_id "gnl|WGS:JAAVVJ|G4P62_T026855"; product "megakaryocyte-associated tyrosine kinase"; transcript_biotype "mRNA"; exon_number "12";
CM025024.1	Genbank	exon	12651332	12652798	.	-	.	gene_id "G4P62_016121"; transcript_id "gnl|WGS:JAAVVJ|G4P62_T026855"; gene "matk"; locus_tag "G4P62_016121"; note "transcript variant X1"; orig_protein_id "gnl|WGS:JAAVVJ|G4P62_P026855"; orig_transcript_id "gnl|WGS:JAAVVJ|G4P62_T026855"; product "megakaryocyte-associated tyrosine kinase"; transcript_biotype "mRNA"; exon_number "13";
CM025024.1	Genbank	CDS	12666956	12667069	.	-	0	gene_id "G4P62_016121"; transcript_id "gnl|WGS:JAAVVJ|G4P62_T026855"; gbkey "CDS"; gene "matk"; locus_tag "G4P62_016121"; orig_transcript_id "gnl|WGS:JAAVVJ|G4P62_T026855"; product "transcript variant X1"; protein_id "KAF7202952.1"; exon_number "3";
CM025024.1	Genbank	CDS	12666734	12666849	.	-	0	gene_id "G4P62_016121"; transcript_id "gnl|WGS:JAAVVJ|G4P62_T026855"; gbkey "CDS"; gene "matk"; locus_tag "G4P62_016121"; orig_transcript_id "gnl|WGS:JAAVVJ|G4P62_T026855"; product "transcript variant X1"; protein_id "KAF7202952.1"; exon_number "4";
CM025024.1	Genbank	CDS	12664831	12665050	.	-	1	gene_id "G4P62_016121"; transcript_id "gnl|WGS:JAAVVJ|G4P62_T026855"; gbkey "CDS"; gene "matk"; locus_tag "G4P62_016121"; orig_transcript_id "gnl|WGS:JAAVVJ|G4P62_T026855"; product "transcript variant X1"; protein_id "KAF7202952.1"; exon_number "5";
CM025024.1	Genbank	CDS	12660862	12660955	.	-	0	gene_id "G4P62_016121"; transcript_id "gnl|WGS:JAAVVJ|G4P62_T026855"; gbkey "CDS"; gene "matk"; locus_tag "G4P62_016121"; orig_transcript_id "gnl|WGS:JAAVVJ|G4P62_T026855"; product "transcript variant X1"; protein_id "KAF7202952.1"; exon_number "6";
CM025024.1	Genbank	CDS	12660714	12660779	.	-	2	gene_id "G4P62_016121"; transcript_id "gnl|WGS:JAAVVJ|G4P62_T026855"; gbkey "CDS"; gene "matk"; locus_tag "G4P62_016121"; orig_transcript_id "gnl|WGS:JAAVVJ|G4P62_T026855"; product "transcript variant X1"; protein_id "KAF7202952.1"; exon_number "7";
CM025024.1	Genbank	CDS	12659519	12659618	.	-	2	gene_id "G4P62_016121"; transcript_id "gnl|WGS:JAAVVJ|G4P62_T026855"; gbkey "CDS"; gene "matk"; locus_tag "G4P62_016121"; orig_transcript_id "gnl|WGS:JAAVVJ|G4P62_T026855"; product "transcript variant X1"; protein_id "KAF7202952.1"; exon_number "8";
CM025024.1	Genbank	CDS	12659337	12659421	.	-	1	gene_id "G4P62_016121"; transcript_id "gnl|WGS:JAAVVJ|G4P62_T026855"; gbkey "CDS"; gene "matk"; locus_tag "G4P62_016121"; orig_transcript_id "gnl|WGS:JAAVVJ|G4P62_T026855"; product "transcript variant X1"; protein_id "KAF7202952.1"; exon_number "9";
CM025024.1	Genbank	CDS	12658683	12658756	.	-	0	gene_id "G4P62_016121"; transcript_id "gnl|WGS:JAAVVJ|G4P62_T026855"; gbkey "CDS"; gene "matk"; locus_tag "G4P62_016121"; orig_transcript_id "gnl|WGS:JAAVVJ|G4P62_T026855"; product "transcript variant X1"; protein_id "KAF7202952.1"; exon_number "10";
CM025024.1	Genbank	CDS	12658389	12658584	.	-	1	gene_id "G4P62_016121"; transcript_id "gnl|WGS:JAAVVJ|G4P62_T026855"; gbkey "CDS"; gene "matk"; locus_tag "G4P62_016121"; orig_transcript_id "gnl|WGS:JAAVVJ|G4P62_T026855"; product "transcript variant X1"; protein_id "KAF7202952.1"; exon_number "11";
CM025024.1	Genbank	CDS	12655655	12655741	.	-	0	gene_id "G4P62_016121"; transcript_id "gnl|WGS:JAAVVJ|G4P62_T026855"; gbkey "CDS"; gene "matk"; locus_tag "G4P62_016121"; orig_transcript_id "gnl|WGS:JAAVVJ|G4P62_T026855"; product "transcript variant X1"; protein_id "KAF7202952.1"; exon_number "12";
CM025024.1	Genbank	CDS	12652634	12652798	.	-	0	gene_id "G4P62_016121"; transcript_id "gnl|WGS:JAAVVJ|G4P62_T026855"; gbkey "CDS"; gene "matk"; locus_tag "G4P62_016121"; orig_transcript_id "gnl|WGS:JAAVVJ|G4P62_T026855"; product "transcript variant X1"; protein_id "KAF7202952.1"; exon_number "13";
CM025024.1	Genbank	start_codon	12667067	12667069	.	-	0	gene_id "G4P62_016121"; transcript_id "gnl|WGS:JAAVVJ|G4P62_T026855"; gbkey "CDS"; gene "matk"; locus_tag "G4P62_016121"; orig_transcript_id "gnl|WGS:JAAVVJ|G4P62_T026855"; product "transcript variant X1"; protein_id "KAF7202952.1"; exon_number "3";
CM025024.1	Genbank	stop_codon	12652631	12652633	.	-	0	gene_id "G4P62_016121"; transcript_id "gnl|WGS:JAAVVJ|G4P62_T026855"; gbkey "CDS"; gene "matk"; locus_tag "G4P62_016121"; orig_transcript_id "gnl|WGS:JAAVVJ|G4P62_T026855"; product "transcript variant X1"; protein_id "KAF7202952.1"; exon_number "13";
CM025024.1	Genbank	transcript	12651332	12667024	.	-	.	gene_id "G4P62_016121"; transcript_id "gnl|WGS:JAAVVJ|G4P62_T026857"; gbkey "mRNA"; gene "matk"; locus_tag "G4P62_016121"; note "transcript variant X3"; orig_protein_id "gnl|WGS:JAAVVJ|G4P62_P026857"; orig_transcript_id "gnl|WGS:JAAVVJ|G4P62_T026857"; product "megakaryocyte-associated tyrosine kinase"; transcript_biotype "mRNA";
CM025024.1	Genbank	exon	12666956	12667024	.	-	.	gene_id "G4P62_016121"; transcript_id "gnl|WGS:JAAVVJ|G4P62_T026857"; gene "matk"; locus_tag "G4P62_016121"; note "transcript variant X3"; orig_protein_id "gnl|WGS:JAAVVJ|G4P62_P026857"; orig_transcript_id "gnl|WGS:JAAVVJ|G4P62_T026857"; product "megakaryocyte-associated tyrosine kinase"; transcript_biotype "mRNA"; exon_number "1";
CM025024.1	Genbank	exon	12666734	12666830	.	-	.	gene_id "G4P62_016121"; transcript_id "gnl|WGS:JAAVVJ|G4P62_T026857"; gene "matk"; locus_tag "G4P62_016121"; note "transcript variant X3"; orig_protein_id "gnl|WGS:JAAVVJ|G4P62_P026857"; orig_transcript_id "gnl|WGS:JAAVVJ|G4P62_T026857"; product "megakaryocyte-associated tyrosine kinase"; transcript_biotype "mRNA"; exon_number "2";
CM025024.1	Genbank	exon	12664831	12665050	.	-	.	gene_id "G4P62_016121"; transcript_id "gnl|WGS:JAAVVJ|G4P62_T026857"; gene "matk"; locus_tag "G4P62_016121"; note "transcript variant X3"; orig_protein_id "gnl|WGS:JAAVVJ|G4P62_P026857"; orig_transcript_id "gnl|WGS:JAAVVJ|G4P62_T026857"; product "megakaryocyte-associated tyrosine kinase"; transcript_biotype "mRNA"; exon_number "3";
CM025024.1	Genbank	exon	12660862	12660955	.	-	.	gene_id "G4P62_016121"; transcript_id "gnl|WGS:JAAVVJ|G4P62_T026857"; gene "matk"; locus_tag "G4P62_016121"; note "transcript variant X3"; orig_protein_id "gnl|WGS:JAAVVJ|G4P62_P026857"; orig_transcript_id "gnl|WGS:JAAVVJ|G4P62_T026857"; product "megakaryocyte-associated tyrosine kinase"; transcript_biotype "mRNA"; exon_number "4";
CM025024.1	Genbank	exon	12660714	12660779	.	-	.	gene_id "G4P62_016121"; transcript_id "gnl|WGS:JAAVVJ|G4P62_T026857"; gene "matk"; locus_tag "G4P62_016121"; note "transcript variant X3"; orig_protein_id "gnl|WGS:JAAVVJ|G4P62_P026857"; orig_transcript_id "gnl|WGS:JAAVVJ|G4P62_T026857"; product "megakaryocyte-associated tyrosine kinase"; transcript_biotype "mRNA"; exon_number "5";
CM025024.1	Genbank	exon	12659519	12659618	.	-	.	gene_id "G4P62_016121"; transcript_id "gnl|WGS:JAAVVJ|G4P62_T026857"; gene "matk"; locus_tag "G4P62_016121"; note "transcript variant X3"; orig_protein_id "gnl|WGS:JAAVVJ|G4P62_P026857"; orig_transcript_id "gnl|WGS:JAAVVJ|G4P62_T026857"; product "megakaryocyte-associated tyrosine kinase"; transcript_biotype "mRNA"; exon_number "6";
CM025024.1	Genbank	exon	12659337	12659421	.	-	.	gene_id "G4P62_016121"; transcript_id "gnl|WGS:JAAVVJ|G4P62_T026857"; gene "matk"; locus_tag "G4P62_016121"; note "transcript variant X3"; orig_protein_id "gnl|WGS:JAAVVJ|G4P62_P026857"; orig_transcript_id "gnl|WGS:JAAVVJ|G4P62_T026857"; product "megakaryocyte-associated tyrosine kinase"; transcript_biotype "mRNA"; exon_number "7";
CM025024.1	Genbank	exon	12658683	12658756	.	-	.	gene_id "G4P62_016121"; transcript_id "gnl|WGS:JAAVVJ|G4P62_T026857"; gene "matk"; locus_tag "G4P62_016121"; note "transcript variant X3"; orig_protein_id "gnl|WGS:JAAVVJ|G4P62_P026857"; orig_transcript_id "gnl|WGS:JAAVVJ|G4P62_T026857"; product "megakaryocyte-associated tyrosine kinase"; transcript_biotype "mRNA"; exon_number "8";
CM025024.1	Genbank	exon	12658389	12658584	.	-	.	gene_id "G4P62_016121"; transcript_id "gnl|WGS:JAAVVJ|G4P62_T026857"; gene "matk"; locus_tag "G4P62_016121"; note "transcript variant X3"; orig_protein_id "gnl|WGS:JAAVVJ|G4P62_P026857"; orig_transcript_id "gnl|WGS:JAAVVJ|G4P62_T026857"; product "megakaryocyte-associated tyrosine kinase"; transcript_biotype "mRNA"; exon_number "9";
CM025024.1	Genbank	exon	12655655	12655741	.	-	.	gene_id "G4P62_016121"; transcript_id "gnl|WGS:JAAVVJ|G4P62_T026857"; gene "matk"; locus_tag "G4P62_016121"; note "transcript variant X3"; orig_protein_id "gnl|WGS:JAAVVJ|G4P62_P026857"; orig_transcript_id "gnl|WGS:JAAVVJ|G4P62_T026857"; product "megakaryocyte-associated tyrosine kinase"; transcript_biotype "mRNA"; exon_number "10";
CM025024.1	Genbank	exon	12651332	12652798	.	-	.	gene_id "G4P62_016121"; transcript_id "gnl|WGS:JAAVVJ|G4P62_T026857"; gene "matk"; locus_tag "G4P62_016121"; note "transcript variant X3"; orig_protein_id "gnl|WGS:JAAVVJ|G4P62_P026857"; orig_transcript_id "gnl|WGS:JAAVVJ|G4P62_T026857"; product "megakaryocyte-associated tyrosine kinase"; transcript_biotype "mRNA"; exon_number "11";
CM025024.1	Genbank	CDS	12666734	12666738	.	-	0	gene_id "G4P62_016121"; transcript_id "gnl|WGS:JAAVVJ|G4P62_T026857"; gbkey "CDS"; gene "matk"; locus_tag "G4P62_016121"; orig_transcript_id "gnl|WGS:JAAVVJ|G4P62_T026857"; product "transcript variant X3"; protein_id "KAF7202954.1"; exon_number "2";
CM025024.1	Genbank	CDS	12664831	12665050	.	-	1	gene_id "G4P62_016121"; transcript_id "gnl|WGS:JAAVVJ|G4P62_T026857"; gbkey "CDS"; gene "matk"; locus_tag "G4P62_016121"; orig_transcript_id "gnl|WGS:JAAVVJ|G4P62_T026857"; product "transcript variant X3"; protein_id "KAF7202954.1"; exon_number "3";
CM025024.1	Genbank	CDS	12660862	12660955	.	-	0	gene_id "G4P62_016121"; transcript_id "gnl|WGS:JAAVVJ|G4P62_T026857"; gbkey "CDS"; gene "matk"; locus_tag "G4P62_016121"; orig_transcript_id "gnl|WGS:JAAVVJ|G4P62_T026857"; product "transcript variant X3"; protein_id "KAF7202954.1"; exon_number "4";
CM025024.1	Genbank	CDS	12660714	12660779	.	-	2	gene_id "G4P62_016121"; transcript_id "gnl|WGS:JAAVVJ|G4P62_T026857"; gbkey "CDS"; gene "matk"; locus_tag "G4P62_016121"; orig_transcript_id "gnl|WGS:JAAVVJ|G4P62_T026857"; product "transcript variant X3"; protein_id "KAF7202954.1"; exon_number "5";
CM025024.1	Genbank	CDS	12659519	12659618	.	-	2	gene_id "G4P62_016121"; transcript_id "gnl|WGS:JAAVVJ|G4P62_T026857"; gbkey "CDS"; gene "matk"; locus_tag "G4P62_016121"; orig_transcript_id "gnl|WGS:JAAVVJ|G4P62_T026857"; product "transcript variant X3"; protein_id "KAF7202954.1"; exon_number "6";
CM025024.1	Genbank	CDS	12659337	12659421	.	-	1	gene_id "G4P62_016121"; transcript_id "gnl|WGS:JAAVVJ|G4P62_T026857"; gbkey "CDS"; gene "matk"; locus_tag "G4P62_016121"; orig_transcript_id "gnl|WGS:JAAVVJ|G4P62_T026857"; product "transcript variant X3"; protein_id "KAF7202954.1"; exon_number "7";
CM025024.1	Genbank	CDS	12658683	12658756	.	-	0	gene_id "G4P62_016121"; transcript_id "gnl|WGS:JAAVVJ|G4P62_T026857"; gbkey "CDS"; gene "matk"; locus_tag "G4P62_016121"; orig_transcript_id "gnl|WGS:JAAVVJ|G4P62_T026857"; product "transcript variant X3"; protein_id "KAF7202954.1"; exon_number "8";
CM025024.1	Genbank	CDS	12658389	12658584	.	-	1	gene_id "G4P62_016121"; transcript_id "gnl|WGS:JAAVVJ|G4P62_T026857"; gbkey "CDS"; gene "matk"; locus_tag "G4P62_016121"; orig_transcript_id "gnl|WGS:JAAVVJ|G4P62_T026857"; product "transcript variant X3"; protein_id "KAF7202954.1"; exon_number "9";
CM025024.1	Genbank	CDS	12655655	12655741	.	-	0	gene_id "G4P62_016121"; transcript_id "gnl|WGS:JAAVVJ|G4P62_T026857"; gbkey "CDS"; gene "matk"; locus_tag "G4P62_016121"; orig_transcript_id "gnl|WGS:JAAVVJ|G4P62_T026857"; product "transcript variant X3"; protein_id "KAF7202954.1"; exon_number "10";
CM025024.1	Genbank	CDS	12652634	12652798	.	-	0	gene_id "G4P62_016121"; transcript_id "gnl|WGS:JAAVVJ|G4P62_T026857"; gbkey "CDS"; gene "matk"; locus_tag "G4P62_016121"; orig_transcript_id "gnl|WGS:JAAVVJ|G4P62_T026857"; product "transcript variant X3"; protein_id "KAF7202954.1"; exon_number "11";
CM025024.1	Genbank	start_codon	12666736	12666738	.	-	0	gene_id "G4P62_016121"; transcript_id "gnl|WGS:JAAVVJ|G4P62_T026857"; gbkey "CDS"; gene "matk"; locus_tag "G4P62_016121"; orig_transcript_id "gnl|WGS:JAAVVJ|G4P62_T026857"; product "transcript variant X3"; protein_id "KAF7202954.1"; exon_number "2";
CM025024.1	Genbank	stop_codon	12652631	12652633	.	-	0	gene_id "G4P62_016121"; transcript_id "gnl|WGS:JAAVVJ|G4P62_T026857"; gbkey "CDS"; gene "matk"; locus_tag "G4P62_016121"; orig_transcript_id "gnl|WGS:JAAVVJ|G4P62_T026857"; product "transcript variant X3"; protein_id "KAF7202954.1"; exon_number "11";
CM025024.1	Genbank	gene	12673090	12697961	.	-	.	gene_id "G4P62_016120"; transcript_id ""; description "zinc finger RNA-binding protein-like isoform X1"; gbkey "Gene"; gene_biotype "protein_coding"; locus_tag "G4P62_016120"; note "LOC107393127";
CM025024.1	Genbank	transcript	12673090	12697961	.	-	.	gene_id "G4P62_016120"; transcript_id "gnl|WGS:JAAVVJ|G4P62_T026854"; gbkey "mRNA"; locus_tag "G4P62_016120"; note "transcript variant X2"; orig_protein_id "gnl|WGS:JAAVVJ|G4P62_P026854"; orig_transcript_id "gnl|WGS:JAAVVJ|G4P62_T026854"; product "zinc finger RNA-binding protein-like"; transcript_biotype "mRNA";
CM025024.1	Genbank	exon	12697862	12697961	.	-	.	gene_id "G4P62_016120"; transcript_id "gnl|WGS:JAAVVJ|G4P62_T026854"; locus_tag "G4P62_016120"; note "transcript variant X2"; orig_protein_id "gnl|WGS:JAAVVJ|G4P62_P026854"; orig_transcript_id "gnl|WGS:JAAVVJ|G4P62_T026854"; product "zinc finger RNA-binding protein-like"; transcript_biotype "mRNA"; exon_number "1";
CM025024.1	Genbank	exon	12693130	12693361	.	-	.	gene_id "G4P62_016120"; transcript_id "gnl|WGS:JAAVVJ|G4P62_T026854"; locus_tag "G4P62_016120"; note "transcript variant X2"; orig_protein_id "gnl|WGS:JAAVVJ|G4P62_P026854"; orig_transcript_id "gnl|WGS:JAAVVJ|G4P62_T026854"; product "zinc finger RNA-binding protein-like"; transcript_biotype "mRNA"; exon_number "2";
CM025024.1	Genbank	exon	12692844	12692952	.	-	.	gene_id "G4P62_016120"; transcript_id "gnl|WGS:JAAVVJ|G4P62_T026854"; locus_tag "G4P62_016120"; note "transcript variant X2"; orig_protein_id "gnl|WGS:JAAVVJ|G4P62_P026854"; orig_transcript_id "gnl|WGS:JAAVVJ|G4P62_T026854"; product "zinc finger RNA-binding protein-like"; transcript_biotype "mRNA"; exon_number "3";
CM025024.1	Genbank	exon	12692199	12692432	.	-	.	gene_id "G4P62_016120"; transcript_id "gnl|WGS:JAAVVJ|G4P62_T026854"; locus_tag "G4P62_016120"; note "transcript variant X2"; orig_protein_id "gnl|WGS:JAAVVJ|G4P62_P026854"; orig_transcript_id "gnl|WGS:JAAVVJ|G4P62_T026854"; product "zinc finger RNA-binding protein-like"; transcript_biotype "mRNA"; exon_number "4";
CM025024.1	Genbank	exon	12691153	12691478	.	-	.	gene_id "G4P62_016120"; transcript_id "gnl|WGS:JAAVVJ|G4P62_T026854"; locus_tag "G4P62_016120"; note "transcript variant X2"; orig_protein_id "gnl|WGS:JAAVVJ|G4P62_P026854"; orig_transcript_id "gnl|WGS:JAAVVJ|G4P62_T026854"; product "zinc finger RNA-binding protein-like"; transcript_biotype "mRNA"; exon_number "5";
CM025024.1	Genbank	exon	12690755	12690943	.	-	.	gene_id "G4P62_016120"; transcript_id "gnl|WGS:JAAVVJ|G4P62_T026854"; locus_tag "G4P62_016120"; note "transcript variant X2"; orig_protein_id "gnl|WGS:JAAVVJ|G4P62_P026854"; orig_transcript_id "gnl|WGS:JAAVVJ|G4P62_T026854"; product "zinc finger RNA-binding protein-like"; transcript_biotype "mRNA"; exon_number "6";
CM025024.1	Genbank	exon	12690344	12690554	.	-	.	gene_id "G4P62_016120"; transcript_id "gnl|WGS:JAAVVJ|G4P62_T026854"; locus_tag "G4P62_016120"; note "transcript variant X2"; orig_protein_id "gnl|WGS:JAAVVJ|G4P62_P026854"; orig_transcript_id "gnl|WGS:JAAVVJ|G4P62_T026854"; product "zinc finger RNA-binding protein-like"; transcript_biotype "mRNA"; exon_number "7";
CM025024.1	Genbank	exon	12689392	12689558	.	-	.	gene_id "G4P62_016120"; transcript_id "gnl|WGS:JAAVVJ|G4P62_T026854"; locus_tag "G4P62_016120"; note "transcript variant X2"; orig_protein_id "gnl|WGS:JAAVVJ|G4P62_P026854"; orig_transcript_id "gnl|WGS:JAAVVJ|G4P62_T026854"; product "zinc finger RNA-binding protein-like"; transcript_biotype "mRNA"; exon_number "8";
CM025024.1	Genbank	exon	12687660	12687779	.	-	.	gene_id "G4P62_016120"; transcript_id "gnl|WGS:JAAVVJ|G4P62_T026854"; locus_tag "G4P62_016120"; note "transcript variant X2"; orig_protein_id "gnl|WGS:JAAVVJ|G4P62_P026854"; orig_transcript_id "gnl|WGS:JAAVVJ|G4P62_T026854"; product "zinc finger RNA-binding protein-like"; transcript_biotype "mRNA"; exon_number "9";
CM025024.1	Genbank	exon	12687358	12687503	.	-	.	gene_id "G4P62_016120"; transcript_id "gnl|WGS:JAAVVJ|G4P62_T026854"; locus_tag "G4P62_016120"; note "transcript variant X2"; orig_protein_id "gnl|WGS:JAAVVJ|G4P62_P026854"; orig_transcript_id "gnl|WGS:JAAVVJ|G4P62_T026854"; product "zinc finger RNA-binding protein-like"; transcript_biotype "mRNA"; exon_number "10";
CM025024.1	Genbank	exon	12682789	12682915	.	-	.	gene_id "G4P62_016120"; transcript_id "gnl|WGS:JAAVVJ|G4P62_T026854"; locus_tag "G4P62_016120"; note "transcript variant X2"; orig_protein_id "gnl|WGS:JAAVVJ|G4P62_P026854"; orig_transcript_id "gnl|WGS:JAAVVJ|G4P62_T026854"; product "zinc finger RNA-binding protein-like"; transcript_biotype "mRNA"; exon_number "11";
CM025024.1	Genbank	exon	12682515	12682708	.	-	.	gene_id "G4P62_016120"; transcript_id "gnl|WGS:JAAVVJ|G4P62_T026854"; locus_tag "G4P62_016120"; note "transcript variant X2"; orig_protein_id "gnl|WGS:JAAVVJ|G4P62_P026854"; orig_transcript_id "gnl|WGS:JAAVVJ|G4P62_T026854"; product "zinc finger RNA-binding protein-like"; transcript_biotype "mRNA"; exon_number "12";
CM025024.1	Genbank	exon	12681584	12681752	.	-	.	gene_id "G4P62_016120"; transcript_id "gnl|WGS:JAAVVJ|G4P62_T026854"; locus_tag "G4P62_016120"; note "transcript variant X2"; orig_protein_id "gnl|WGS:JAAVVJ|G4P62_P026854"; orig_transcript_id "gnl|WGS:JAAVVJ|G4P62_T026854"; product "zinc finger RNA-binding protein-like"; transcript_biotype "mRNA"; exon_number "13";
CM025024.1	Genbank	exon	12680384	12680558	.	-	.	gene_id "G4P62_016120"; transcript_id "gnl|WGS:JAAVVJ|G4P62_T026854"; locus_tag "G4P62_016120"; note "transcript variant X2"; orig_protein_id "gnl|WGS:JAAVVJ|G4P62_P026854"; orig_transcript_id "gnl|WGS:JAAVVJ|G4P62_T026854"; product "zinc finger RNA-binding protein-like"; transcript_biotype "mRNA"; exon_number "14";
CM025024.1	Genbank	exon	12675474	12675562	.	-	.	gene_id "G4P62_016120"; transcript_id "gnl|WGS:JAAVVJ|G4P62_T026854"; locus_tag "G4P62_016120"; note "transcript variant X2"; orig_protein_id "gnl|WGS:JAAVVJ|G4P62_P026854"; orig_transcript_id "gnl|WGS:JAAVVJ|G4P62_T026854"; product "zinc finger RNA-binding protein-like"; transcript_biotype "mRNA"; exon_number "15";
CM025024.1	Genbank	exon	12675263	12675358	.	-	.	gene_id "G4P62_016120"; transcript_id "gnl|WGS:JAAVVJ|G4P62_T026854"; locus_tag "G4P62_016120"; note "transcript variant X2"; orig_protein_id "gnl|WGS:JAAVVJ|G4P62_P026854"; orig_transcript_id "gnl|WGS:JAAVVJ|G4P62_T026854"; product "zinc finger RNA-binding protein-like"; transcript_biotype "mRNA"; exon_number "16";
CM025024.1	Genbank	exon	12674933	12675044	.	-	.	gene_id "G4P62_016120"; transcript_id "gnl|WGS:JAAVVJ|G4P62_T026854"; locus_tag "G4P62_016120"; note "transcript variant X2"; orig_protein_id "gnl|WGS:JAAVVJ|G4P62_P026854"; orig_transcript_id "gnl|WGS:JAAVVJ|G4P62_T026854"; product "zinc finger RNA-binding protein-like"; transcript_biotype "mRNA"; exon_number "17";
CM025024.1	Genbank	exon	12674289	12674386	.	-	.	gene_id "G4P62_016120"; transcript_id "gnl|WGS:JAAVVJ|G4P62_T026854"; locus_tag "G4P62_016120"; note "transcript variant X2"; orig_protein_id "gnl|WGS:JAAVVJ|G4P62_P026854"; orig_transcript_id "gnl|WGS:JAAVVJ|G4P62_T026854"; product "zinc finger RNA-binding protein-like"; transcript_biotype "mRNA"; exon_number "18";
CM025024.1	Genbank	exon	12673090	12674156	.	-	.	gene_id "G4P62_016120"; transcript_id "gnl|WGS:JAAVVJ|G4P62_T026854"; locus_tag "G4P62_016120"; note "transcript variant X2"; orig_protein_id "gnl|WGS:JAAVVJ|G4P62_P026854"; orig_transcript_id "gnl|WGS:JAAVVJ|G4P62_T026854"; product "zinc finger RNA-binding protein-like"; transcript_biotype "mRNA"; exon_number "19";
CM025024.1	Genbank	CDS	12697862	12697914	.	-	0	gene_id "G4P62_016120"; transcript_id "gnl|WGS:JAAVVJ|G4P62_T026854"; gbkey "CDS"; locus_tag "G4P62_016120"; orig_transcript_id "gnl|WGS:JAAVVJ|G4P62_T026854"; product "transcript variant X2"; protein_id "KAF7202951.1"; exon_number "1";
CM025024.1	Genbank	CDS	12693130	12693361	.	-	1	gene_id "G4P62_016120"; transcript_id "gnl|WGS:JAAVVJ|G4P62_T026854"; gbkey "CDS"; locus_tag "G4P62_016120"; orig_transcript_id "gnl|WGS:JAAVVJ|G4P62_T026854"; product "transcript variant X2"; protein_id "KAF7202951.1"; exon_number "2";
CM025024.1	Genbank	CDS	12692844	12692952	.	-	0	gene_id "G4P62_016120"; transcript_id "gnl|WGS:JAAVVJ|G4P62_T026854"; gbkey "CDS"; locus_tag "G4P62_016120"; orig_transcript_id "gnl|WGS:JAAVVJ|G4P62_T026854"; product "transcript variant X2"; protein_id "KAF7202951.1"; exon_number "3";
CM025024.1	Genbank	CDS	12692199	12692432	.	-	2	gene_id "G4P62_016120"; transcript_id "gnl|WGS:JAAVVJ|G4P62_T026854"; gbkey "CDS"; locus_tag "G4P62_016120"; orig_transcript_id "gnl|WGS:JAAVVJ|G4P62_T026854"; product "transcript variant X2"; protein_id "KAF7202951.1"; exon_number "4";
CM025024.1	Genbank	CDS	12691153	12691478	.	-	2	gene_id "G4P62_016120"; transcript_id "gnl|WGS:JAAVVJ|G4P62_T026854"; gbkey "CDS"; locus_tag "G4P62_016120"; orig_transcript_id "gnl|WGS:JAAVVJ|G4P62_T026854"; product "transcript variant X2"; protein_id "KAF7202951.1"; exon_number "5";
CM025024.1	Genbank	CDS	12690755	12690943	.	-	0	gene_id "G4P62_016120"; transcript_id "gnl|WGS:JAAVVJ|G4P62_T026854"; gbkey "CDS"; locus_tag "G4P62_016120"; orig_transcript_id "gnl|WGS:JAAVVJ|G4P62_T026854"; product "transcript variant X2"; protein_id "KAF7202951.1"; exon_number "6";
CM025024.1	Genbank	CDS	12690344	12690554	.	-	0	gene_id "G4P62_016120"; transcript_id "gnl|WGS:JAAVVJ|G4P62_T026854"; gbkey "CDS"; locus_tag "G4P62_016120"; orig_transcript_id "gnl|WGS:JAAVVJ|G4P62_T026854"; product "transcript variant X2"; protein_id "KAF7202951.1"; exon_number "7";
CM025024.1	Genbank	CDS	12689392	12689558	.	-	2	gene_id "G4P62_016120"; transcript_id "gnl|WGS:JAAVVJ|G4P62_T026854"; gbkey "CDS"; locus_tag "G4P62_016120"; orig_transcript_id "gnl|WGS:JAAVVJ|G4P62_T026854"; product "transcript variant X2"; protein_id "KAF7202951.1"; exon_number "8";
CM025024.1	Genbank	CDS	12687660	12687779	.	-	0	gene_id "G4P62_016120"; transcript_id "gnl|WGS:JAAVVJ|G4P62_T026854"; gbkey "CDS"; locus_tag "G4P62_016120"; orig_transcript_id "gnl|WGS:JAAVVJ|G4P62_T026854"; product "transcript variant X2"; protein_id "KAF7202951.1"; exon_number "9";
CM025024.1	Genbank	CDS	12687358	12687503	.	-	0	gene_id "G4P62_016120"; transcript_id "gnl|WGS:JAAVVJ|G4P62_T026854"; gbkey "CDS"; locus_tag "G4P62_016120"; orig_transcript_id "gnl|WGS:JAAVVJ|G4P62_T026854"; product "transcript variant X2"; protein_id "KAF7202951.1"; exon_number "10";
CM025024.1	Genbank	CDS	12682789	12682915	.	-	1	gene_id "G4P62_016120"; transcript_id "gnl|WGS:JAAVVJ|G4P62_T026854"; gbkey "CDS"; locus_tag "G4P62_016120"; orig_transcript_id "gnl|WGS:JAAVVJ|G4P62_T026854"; product "transcript variant X2"; protein_id "KAF7202951.1"; exon_number "11";
CM025024.1	Genbank	CDS	12682515	12682708	.	-	0	gene_id "G4P62_016120"; transcript_id "gnl|WGS:JAAVVJ|G4P62_T026854"; gbkey "CDS"; locus_tag "G4P62_016120"; orig_transcript_id "gnl|WGS:JAAVVJ|G4P62_T026854"; product "transcript variant X2"; protein_id "KAF7202951.1"; exon_number "12";
CM025024.1	Genbank	CDS	12681584	12681752	.	-	1	gene_id "G4P62_016120"; transcript_id "gnl|WGS:JAAVVJ|G4P62_T026854"; gbkey "CDS"; locus_tag "G4P62_016120"; orig_transcript_id "gnl|WGS:JAAVVJ|G4P62_T026854"; product "transcript variant X2"; protein_id "KAF7202951.1"; exon_number "13";
CM025024.1	Genbank	CDS	12680384	12680558	.	-	0	gene_id "G4P62_016120"; transcript_id "gnl|WGS:JAAVVJ|G4P62_T026854"; gbkey "CDS"; locus_tag "G4P62_016120"; orig_transcript_id "gnl|WGS:JAAVVJ|G4P62_T026854"; product "transcript variant X2"; protein_id "KAF7202951.1"; exon_number "14";
CM025024.1	Genbank	CDS	12675474	12675562	.	-	2	gene_id "G4P62_016120"; transcript_id "gnl|WGS:JAAVVJ|G4P62_T026854"; gbkey "CDS"; locus_tag "G4P62_016120"; orig_transcript_id "gnl|WGS:JAAVVJ|G4P62_T026854"; product "transcript variant X2"; protein_id "KAF7202951.1"; exon_number "15";
CM025024.1	Genbank	CDS	12675263	12675358	.	-	0	gene_id "G4P62_016120"; transcript_id "gnl|WGS:JAAVVJ|G4P62_T026854"; gbkey "CDS"; locus_tag "G4P62_016120"; orig_transcript_id "gnl|WGS:JAAVVJ|G4P62_T026854"; product "transcript variant X2"; protein_id "KAF7202951.1"; exon_number "16";
CM025024.1	Genbank	CDS	12674933	12675044	.	-	0	gene_id "G4P62_016120"; transcript_id "gnl|WGS:JAAVVJ|G4P62_T026854"; gbkey "CDS"; locus_tag "G4P62_016120"; orig_transcript_id "gnl|WGS:JAAVVJ|G4P62_T026854"; product "transcript variant X2"; protein_id "KAF7202951.1"; exon_number "17";
CM025024.1	Genbank	CDS	12674289	12674386	.	-	2	gene_id "G4P62_016120"; transcript_id "gnl|WGS:JAAVVJ|G4P62_T026854"; gbkey "CDS"; locus_tag "G4P62_016120"; orig_transcript_id "gnl|WGS:JAAVVJ|G4P62_T026854"; product "transcript variant X2"; protein_id "KAF7202951.1"; exon_number "18";
CM025024.1	Genbank	CDS	12673983	12674156	.	-	0	gene_id "G4P62_016120"; transcript_id "gnl|WGS:JAAVVJ|G4P62_T026854"; gbkey "CDS"; locus_tag "G4P62_016120"; orig_transcript_id "gnl|WGS:JAAVVJ|G4P62_T026854"; product "transcript variant X2"; protein_id "KAF7202951.1"; exon_number "19";
CM025024.1	Genbank	start_codon	12697912	12697914	.	-	0	gene_id "G4P62_016120"; transcript_id "gnl|WGS:JAAVVJ|G4P62_T026854"; gbkey "CDS"; locus_tag "G4P62_016120"; orig_transcript_id "gnl|WGS:JAAVVJ|G4P62_T026854"; product "transcript variant X2"; protein_id "KAF7202951.1"; exon_number "1";
CM025024.1	Genbank	stop_codon	12673980	12673982	.	-	0	gene_id "G4P62_016120"; transcript_id "gnl|WGS:JAAVVJ|G4P62_T026854"; gbkey "CDS"; locus_tag "G4P62_016120"; orig_transcript_id "gnl|WGS:JAAVVJ|G4P62_T026854"; product "transcript variant X2"; protein_id "KAF7202951.1"; exon_number "19";
CM025024.1	Genbank	transcript	12673090	12697961	.	-	.	gene_id "G4P62_016120"; transcript_id "gnl|WGS:JAAVVJ|G4P62_T026853"; gbkey "mRNA"; locus_tag "G4P62_016120"; note "transcript variant X1"; orig_protein_id "gnl|WGS:JAAVVJ|G4P62_P026853"; orig_transcript_id "gnl|WGS:JAAVVJ|G4P62_T026853"; product "zinc finger RNA-binding protein-like"; transcript_biotype "mRNA";
CM025024.1	Genbank	exon	12697862	12697961	.	-	.	gene_id "G4P62_016120"; transcript_id "gnl|WGS:JAAVVJ|G4P62_T026853"; locus_tag "G4P62_016120"; note "transcript variant X1"; orig_protein_id "gnl|WGS:JAAVVJ|G4P62_P026853"; orig_transcript_id "gnl|WGS:JAAVVJ|G4P62_T026853"; product "zinc finger RNA-binding protein-like"; transcript_biotype "mRNA"; exon_number "1";
CM025024.1	Genbank	exon	12693115	12693361	.	-	.	gene_id "G4P62_016120"; transcript_id "gnl|WGS:JAAVVJ|G4P62_T026853"; locus_tag "G4P62_016120"; note "transcript variant X1"; orig_protein_id "gnl|WGS:JAAVVJ|G4P62_P026853"; orig_transcript_id "gnl|WGS:JAAVVJ|G4P62_T026853"; product "zinc finger RNA-binding protein-like"; transcript_biotype "mRNA"; exon_number "2";
CM025024.1	Genbank	exon	12692844	12692952	.	-	.	gene_id "G4P62_016120"; transcript_id "gnl|WGS:JAAVVJ|G4P62_T026853"; locus_tag "G4P62_016120"; note "transcript variant X1"; orig_protein_id "gnl|WGS:JAAVVJ|G4P62_P026853"; orig_transcript_id "gnl|WGS:JAAVVJ|G4P62_T026853"; product "zinc finger RNA-binding protein-like"; transcript_biotype "mRNA"; exon_number "3";
CM025024.1	Genbank	exon	12692199	12692432	.	-	.	gene_id "G4P62_016120"; transcript_id "gnl|WGS:JAAVVJ|G4P62_T026853"; locus_tag "G4P62_016120"; note "transcript variant X1"; orig_protein_id "gnl|WGS:JAAVVJ|G4P62_P026853"; orig_transcript_id "gnl|WGS:JAAVVJ|G4P62_T026853"; product "zinc finger RNA-binding protein-like"; transcript_biotype "mRNA"; exon_number "4";
CM025024.1	Genbank	exon	12691153	12691478	.	-	.	gene_id "G4P62_016120"; transcript_id "gnl|WGS:JAAVVJ|G4P62_T026853"; locus_tag "G4P62_016120"; note "transcript variant X1"; orig_protein_id "gnl|WGS:JAAVVJ|G4P62_P026853"; orig_transcript_id "gnl|WGS:JAAVVJ|G4P62_T026853"; product "zinc finger RNA-binding protein-like"; transcript_biotype "mRNA"; exon_number "5";
CM025024.1	Genbank	exon	12690755	12690943	.	-	.	gene_id "G4P62_016120"; transcript_id "gnl|WGS:JAAVVJ|G4P62_T026853"; locus_tag "G4P62_016120"; note "transcript variant X1"; orig_protein_id "gnl|WGS:JAAVVJ|G4P62_P026853"; orig_transcript_id "gnl|WGS:JAAVVJ|G4P62_T026853"; product "zinc finger RNA-binding protein-like"; transcript_biotype "mRNA"; exon_number "6";
CM025024.1	Genbank	exon	12690344	12690554	.	-	.	gene_id "G4P62_016120"; transcript_id "gnl|WGS:JAAVVJ|G4P62_T026853"; locus_tag "G4P62_016120"; note "transcript variant X1"; orig_protein_id "gnl|WGS:JAAVVJ|G4P62_P026853"; orig_transcript_id "gnl|WGS:JAAVVJ|G4P62_T026853"; product "zinc finger RNA-binding protein-like"; transcript_biotype "mRNA"; exon_number "7";
CM025024.1	Genbank	exon	12689392	12689558	.	-	.	gene_id "G4P62_016120"; transcript_id "gnl|WGS:JAAVVJ|G4P62_T026853"; locus_tag "G4P62_016120"; note "transcript variant X1"; orig_protein_id "gnl|WGS:JAAVVJ|G4P62_P026853"; orig_transcript_id "gnl|WGS:JAAVVJ|G4P62_T026853"; product "zinc finger RNA-binding protein-like"; transcript_biotype "mRNA"; exon_number "8";
CM025024.1	Genbank	exon	12687660	12687779	.	-	.	gene_id "G4P62_016120"; transcript_id "gnl|WGS:JAAVVJ|G4P62_T026853"; locus_tag "G4P62_016120"; note "transcript variant X1"; orig_protein_id "gnl|WGS:JAAVVJ|G4P62_P026853"; orig_transcript_id "gnl|WGS:JAAVVJ|G4P62_T026853"; product "zinc finger RNA-binding protein-like"; transcript_biotype "mRNA"; exon_number "9";
CM025024.1	Genbank	exon	12687358	12687503	.	-	.	gene_id "G4P62_016120"; transcript_id "gnl|WGS:JAAVVJ|G4P62_T026853"; locus_tag "G4P62_016120"; note "transcript variant X1"; orig_protein_id "gnl|WGS:JAAVVJ|G4P62_P026853"; orig_transcript_id "gnl|WGS:JAAVVJ|G4P62_T026853"; product "zinc finger RNA-binding protein-like"; transcript_biotype "mRNA"; exon_number "10";
CM025024.1	Genbank	exon	12682789	12682915	.	-	.	gene_id "G4P62_016120"; transcript_id "gnl|WGS:JAAVVJ|G4P62_T026853"; locus_tag "G4P62_016120"; note "transcript variant X1"; orig_protein_id "gnl|WGS:JAAVVJ|G4P62_P026853"; orig_transcript_id "gnl|WGS:JAAVVJ|G4P62_T026853"; product "zinc finger RNA-binding protein-like"; transcript_biotype "mRNA"; exon_number "11";
CM025024.1	Genbank	exon	12682515	12682708	.	-	.	gene_id "G4P62_016120"; transcript_id "gnl|WGS:JAAVVJ|G4P62_T026853"; locus_tag "G4P62_016120"; note "transcript variant X1"; orig_protein_id "gnl|WGS:JAAVVJ|G4P62_P026853"; orig_transcript_id "gnl|WGS:JAAVVJ|G4P62_T026853"; product "zinc finger RNA-binding protein-like"; transcript_biotype "mRNA"; exon_number "12";
CM025024.1	Genbank	exon	12681584	12681752	.	-	.	gene_id "G4P62_016120"; transcript_id "gnl|WGS:JAAVVJ|G4P62_T026853"; locus_tag "G4P62_016120"; note "transcript variant X1"; orig_protein_id "gnl|WGS:JAAVVJ|G4P62_P026853"; orig_transcript_id "gnl|WGS:JAAVVJ|G4P62_T026853"; product "zinc finger RNA-binding protein-like"; transcript_biotype "mRNA"; exon_number "13";
CM025024.1	Genbank	exon	12680384	12680558	.	-	.	gene_id "G4P62_016120"; transcript_id "gnl|WGS:JAAVVJ|G4P62_T026853"; locus_tag "G4P62_016120"; note "transcript variant X1"; orig_protein_id "gnl|WGS:JAAVVJ|G4P62_P026853"; orig_transcript_id "gnl|WGS:JAAVVJ|G4P62_T026853"; product "zinc finger RNA-binding protein-like"; transcript_biotype "mRNA"; exon_number "14";
CM025024.1	Genbank	exon	12675474	12675562	.	-	.	gene_id "G4P62_016120"; transcript_id "gnl|WGS:JAAVVJ|G4P62_T026853"; locus_tag "G4P62_016120"; note "transcript variant X1"; orig_protein_id "gnl|WGS:JAAVVJ|G4P62_P026853"; orig_transcript_id "gnl|WGS:JAAVVJ|G4P62_T026853"; product "zinc finger RNA-binding protein-like"; transcript_biotype "mRNA"; exon_number "15";
CM025024.1	Genbank	exon	12675263	12675358	.	-	.	gene_id "G4P62_016120"; transcript_id "gnl|WGS:JAAVVJ|G4P62_T026853"; locus_tag "G4P62_016120"; note "transcript variant X1"; orig_protein_id "gnl|WGS:JAAVVJ|G4P62_P026853"; orig_transcript_id "gnl|WGS:JAAVVJ|G4P62_T026853"; product "zinc finger RNA-binding protein-like"; transcript_biotype "mRNA"; exon_number "16";
CM025024.1	Genbank	exon	12674933	12675044	.	-	.	gene_id "G4P62_016120"; transcript_id "gnl|WGS:JAAVVJ|G4P62_T026853"; locus_tag "G4P62_016120"; note "transcript variant X1"; orig_protein_id "gnl|WGS:JAAVVJ|G4P62_P026853"; orig_transcript_id "gnl|WGS:JAAVVJ|G4P62_T026853"; product "zinc finger RNA-binding protein-like"; transcript_biotype "mRNA"; exon_number "17";
CM025024.1	Genbank	exon	12674289	12674386	.	-	.	gene_id "G4P62_016120"; transcript_id "gnl|WGS:JAAVVJ|G4P62_T026853"; locus_tag "G4P62_016120"; note "transcript variant X1"; orig_protein_id "gnl|WGS:JAAVVJ|G4P62_P026853"; orig_transcript_id "gnl|WGS:JAAVVJ|G4P62_T026853"; product "zinc finger RNA-binding protein-like"; transcript_biotype "mRNA"; exon_number "18";
CM025024.1	Genbank	exon	12673090	12674156	.	-	.	gene_id "G4P62_016120"; transcript_id "gnl|WGS:JAAVVJ|G4P62_T026853"; locus_tag "G4P62_016120"; note "transcript variant X1"; orig_protein_id "gnl|WGS:JAAVVJ|G4P62_P026853"; orig_transcript_id "gnl|WGS:JAAVVJ|G4P62_T026853"; product "zinc finger RNA-binding protein-like"; transcript_biotype "mRNA"; exon_number "19";
CM025024.1	Genbank	CDS	12697862	12697914	.	-	0	gene_id "G4P62_016120"; transcript_id "gnl|WGS:JAAVVJ|G4P62_T026853"; gbkey "CDS"; locus_tag "G4P62_016120"; orig_transcript_id "gnl|WGS:JAAVVJ|G4P62_T026853"; product "transcript variant X1"; protein_id "KAF7202950.1"; exon_number "1";
CM025024.1	Genbank	CDS	12693115	12693361	.	-	1	gene_id "G4P62_016120"; transcript_id "gnl|WGS:JAAVVJ|G4P62_T026853"; gbkey "CDS"; locus_tag "G4P62_016120"; orig_transcript_id "gnl|WGS:JAAVVJ|G4P62_T026853"; product "transcript variant X1"; protein_id "KAF7202950.1"; exon_number "2";
CM025024.1	Genbank	CDS	12692844	12692952	.	-	0	gene_id "G4P62_016120"; transcript_id "gnl|WGS:JAAVVJ|G4P62_T026853"; gbkey "CDS"; locus_tag "G4P62_016120"; orig_transcript_id "gnl|WGS:JAAVVJ|G4P62_T026853"; product "transcript variant X1"; protein_id "KAF7202950.1"; exon_number "3";
CM025024.1	Genbank	CDS	12692199	12692432	.	-	2	gene_id "G4P62_016120"; transcript_id "gnl|WGS:JAAVVJ|G4P62_T026853"; gbkey "CDS"; locus_tag "G4P62_016120"; orig_transcript_id "gnl|WGS:JAAVVJ|G4P62_T026853"; product "transcript variant X1"; protein_id "KAF7202950.1"; exon_number "4";
CM025024.1	Genbank	CDS	12691153	12691478	.	-	2	gene_id "G4P62_016120"; transcript_id "gnl|WGS:JAAVVJ|G4P62_T026853"; gbkey "CDS"; locus_tag "G4P62_016120"; orig_transcript_id "gnl|WGS:JAAVVJ|G4P62_T026853"; product "transcript variant X1"; protein_id "KAF7202950.1"; exon_number "5";
CM025024.1	Genbank	CDS	12690755	12690943	.	-	0	gene_id "G4P62_016120"; transcript_id "gnl|WGS:JAAVVJ|G4P62_T026853"; gbkey "CDS"; locus_tag "G4P62_016120"; orig_transcript_id "gnl|WGS:JAAVVJ|G4P62_T026853"; product "transcript variant X1"; protein_id "KAF7202950.1"; exon_number "6";
CM025024.1	Genbank	CDS	12690344	12690554	.	-	0	gene_id "G4P62_016120"; transcript_id "gnl|WGS:JAAVVJ|G4P62_T026853"; gbkey "CDS"; locus_tag "G4P62_016120"; orig_transcript_id "gnl|WGS:JAAVVJ|G4P62_T026853"; product "transcript variant X1"; protein_id "KAF7202950.1"; exon_number "7";
CM025024.1	Genbank	CDS	12689392	12689558	.	-	2	gene_id "G4P62_016120"; transcript_id "gnl|WGS:JAAVVJ|G4P62_T026853"; gbkey "CDS"; locus_tag "G4P62_016120"; orig_transcript_id "gnl|WGS:JAAVVJ|G4P62_T026853"; product "transcript variant X1"; protein_id "KAF7202950.1"; exon_number "8";
CM025024.1	Genbank	CDS	12687660	12687779	.	-	0	gene_id "G4P62_016120"; transcript_id "gnl|WGS:JAAVVJ|G4P62_T026853"; gbkey "CDS"; locus_tag "G4P62_016120"; orig_transcript_id "gnl|WGS:JAAVVJ|G4P62_T026853"; product "transcript variant X1"; protein_id "KAF7202950.1"; exon_number "9";
CM025024.1	Genbank	CDS	12687358	12687503	.	-	0	gene_id "G4P62_016120"; transcript_id "gnl|WGS:JAAVVJ|G4P62_T026853"; gbkey "CDS"; locus_tag "G4P62_016120"; orig_transcript_id "gnl|WGS:JAAVVJ|G4P62_T026853"; product "transcript variant X1"; protein_id "KAF7202950.1"; exon_number "10";
CM025024.1	Genbank	CDS	12682789	12682915	.	-	1	gene_id "G4P62_016120"; transcript_id "gnl|WGS:JAAVVJ|G4P62_T026853"; gbkey "CDS"; locus_tag "G4P62_016120"; orig_transcript_id "gnl|WGS:JAAVVJ|G4P62_T026853"; product "transcript variant X1"; protein_id "KAF7202950.1"; exon_number "11";
CM025024.1	Genbank	CDS	12682515	12682708	.	-	0	gene_id "G4P62_016120"; transcript_id "gnl|WGS:JAAVVJ|G4P62_T026853"; gbkey "CDS"; locus_tag "G4P62_016120"; orig_transcript_id "gnl|WGS:JAAVVJ|G4P62_T026853"; product "transcript variant X1"; protein_id "KAF7202950.1"; exon_number "12";
CM025024.1	Genbank	CDS	12681584	12681752	.	-	1	gene_id "G4P62_016120"; transcript_id "gnl|WGS:JAAVVJ|G4P62_T026853"; gbkey "CDS"; locus_tag "G4P62_016120"; orig_transcript_id "gnl|WGS:JAAVVJ|G4P62_T026853"; product "transcript variant X1"; protein_id "KAF7202950.1"; exon_number "13";
CM025024.1	Genbank	CDS	12680384	12680558	.	-	0	gene_id "G4P62_016120"; transcript_id "gnl|WGS:JAAVVJ|G4P62_T026853"; gbkey "CDS"; locus_tag "G4P62_016120"; orig_transcript_id "gnl|WGS:JAAVVJ|G4P62_T026853"; product "transcript variant X1"; protein_id "KAF7202950.1"; exon_number "14";
CM025024.1	Genbank	CDS	12675474	12675562	.	-	2	gene_id "G4P62_016120"; transcript_id "gnl|WGS:JAAVVJ|G4P62_T026853"; gbkey "CDS"; locus_tag "G4P62_016120"; orig_transcript_id "gnl|WGS:JAAVVJ|G4P62_T026853"; product "transcript variant X1"; protein_id "KAF7202950.1"; exon_number "15";
CM025024.1	Genbank	CDS	12675263	12675358	.	-	0	gene_id "G4P62_016120"; transcript_id "gnl|WGS:JAAVVJ|G4P62_T026853"; gbkey "CDS"; locus_tag "G4P62_016120"; orig_transcript_id "gnl|WGS:JAAVVJ|G4P62_T026853"; product "transcript variant X1"; protein_id "KAF7202950.1"; exon_number "16";
CM025024.1	Genbank	CDS	12674933	12675044	.	-	0	gene_id "G4P62_016120"; transcript_id "gnl|WGS:JAAVVJ|G4P62_T026853"; gbkey "CDS"; locus_tag "G4P62_016120"; orig_transcript_id "gnl|WGS:JAAVVJ|G4P62_T026853"; product "transcript variant X1"; protein_id "KAF7202950.1"; exon_number "17";
CM025024.1	Genbank	CDS	12674289	12674386	.	-	2	gene_id "G4P62_016120"; transcript_id "gnl|WGS:JAAVVJ|G4P62_T026853"; gbkey "CDS"; locus_tag "G4P62_016120"; orig_transcript_id "gnl|WGS:JAAVVJ|G4P62_T026853"; product "transcript variant X1"; protein_id "KAF7202950.1"; exon_number "18";
CM025024.1	Genbank	CDS	12673983	12674156	.	-	0	gene_id "G4P62_016120"; transcript_id "gnl|WGS:JAAVVJ|G4P62_T026853"; gbkey "CDS"; locus_tag "G4P62_016120"; orig_transcript_id "gnl|WGS:JAAVVJ|G4P62_T026853"; product "transcript variant X1"; protein_id "KAF7202950.1"; exon_number "19";
CM025024.1	Genbank	start_codon	12697912	12697914	.	-	0	gene_id "G4P62_016120"; transcript_id "gnl|WGS:JAAVVJ|G4P62_T026853"; gbkey "CDS"; locus_tag "G4P62_016120"; orig_transcript_id "gnl|WGS:JAAVVJ|G4P62_T026853"; product "transcript variant X1"; protein_id "KAF7202950.1"; exon_number "1";
CM025024.1	Genbank	stop_codon	12673980	12673982	.	-	0	gene_id "G4P62_016120"; transcript_id "gnl|WGS:JAAVVJ|G4P62_T026853"; gbkey "CDS"; locus_tag "G4P62_016120"; orig_transcript_id "gnl|WGS:JAAVVJ|G4P62_T026853"; product "transcript variant X1"; protein_id "KAF7202950.1"; exon_number "19";
CM025024.1	Genbank	gene	12700802	12707634	.	+	.	gene_id "G4P62_016119"; transcript_id ""; description "caytaxin"; gbkey "Gene"; gene "atcay"; gene_biotype "protein_coding"; locus_tag "G4P62_016119";
CM025024.1	Genbank	transcript	12700802	12707634	.	+	.	gene_id "G4P62_016119"; transcript_id "gnl|WGS:JAAVVJ|G4P62_T026852"; gbkey "mRNA"; gene "atcay"; locus_tag "G4P62_016119"; note "cerebellar; Cayman type"; orig_protein_id "gnl|WGS:JAAVVJ|G4P62_P026852"; orig_transcript_id "gnl|WGS:JAAVVJ|G4P62_T026852"; product "ataxia"; transcript_biotype "mRNA";
CM025024.1	Genbank	exon	12700802	12701053	.	+	.	gene_id "G4P62_016119"; transcript_id "gnl|WGS:JAAVVJ|G4P62_T026852"; gene "atcay"; locus_tag "G4P62_016119"; note "cerebellar; Cayman type"; orig_protein_id "gnl|WGS:JAAVVJ|G4P62_P026852"; orig_transcript_id "gnl|WGS:JAAVVJ|G4P62_T026852"; product "ataxia"; transcript_biotype "mRNA"; exon_number "1";
CM025024.1	Genbank	exon	12705091	12705149	.	+	.	gene_id "G4P62_016119"; transcript_id "gnl|WGS:JAAVVJ|G4P62_T026852"; gene "atcay"; locus_tag "G4P62_016119"; note "cerebellar; Cayman type"; orig_protein_id "gnl|WGS:JAAVVJ|G4P62_P026852"; orig_transcript_id "gnl|WGS:JAAVVJ|G4P62_T026852"; product "ataxia"; transcript_biotype "mRNA"; exon_number "2";
CM025024.1	Genbank	exon	12705249	12705494	.	+	.	gene_id "G4P62_016119"; transcript_id "gnl|WGS:JAAVVJ|G4P62_T026852"; gene "atcay"; locus_tag "G4P62_016119"; note "cerebellar; Cayman type"; orig_protein_id "gnl|WGS:JAAVVJ|G4P62_P026852"; orig_transcript_id "gnl|WGS:JAAVVJ|G4P62_T026852"; product "ataxia"; transcript_biotype "mRNA"; exon_number "3";
CM025024.1	Genbank	exon	12705649	12705822	.	+	.	gene_id "G4P62_016119"; transcript_id "gnl|WGS:JAAVVJ|G4P62_T026852"; gene "atcay"; locus_tag "G4P62_016119"; note "cerebellar; Cayman type"; orig_protein_id "gnl|WGS:JAAVVJ|G4P62_P026852"; orig_transcript_id "gnl|WGS:JAAVVJ|G4P62_T026852"; product "ataxia"; transcript_biotype "mRNA"; exon_number "4";
CM025024.1	Genbank	exon	12705900	12706002	.	+	.	gene_id "G4P62_016119"; transcript_id "gnl|WGS:JAAVVJ|G4P62_T026852"; gene "atcay"; locus_tag "G4P62_016119"; note "cerebellar; Cayman type"; orig_protein_id "gnl|WGS:JAAVVJ|G4P62_P026852"; orig_transcript_id "gnl|WGS:JAAVVJ|G4P62_T026852"; product "ataxia"; transcript_biotype "mRNA"; exon_number "5";
CM025024.1	Genbank	exon	12706080	12706211	.	+	.	gene_id "G4P62_016119"; transcript_id "gnl|WGS:JAAVVJ|G4P62_T026852"; gene "atcay"; locus_tag "G4P62_016119"; note "cerebellar; Cayman type"; orig_protein_id "gnl|WGS:JAAVVJ|G4P62_P026852"; orig_transcript_id "gnl|WGS:JAAVVJ|G4P62_T026852"; product "ataxia"; transcript_biotype "mRNA"; exon_number "6";
CM025024.1	Genbank	exon	12706445	12706809	.	+	.	gene_id "G4P62_016119"; transcript_id "gnl|WGS:JAAVVJ|G4P62_T026852"; gene "atcay"; locus_tag "G4P62_016119"; note "cerebellar; Cayman type"; orig_protein_id "gnl|WGS:JAAVVJ|G4P62_P026852"; orig_transcript_id "gnl|WGS:JAAVVJ|G4P62_T026852"; product "ataxia"; transcript_biotype "mRNA"; exon_number "7";
CM025024.1	Genbank	exon	12706840	12707357	.	+	.	gene_id "G4P62_016119"; transcript_id "gnl|WGS:JAAVVJ|G4P62_T026852"; gene "atcay"; locus_tag "G4P62_016119"; note "cerebellar; Cayman type"; orig_protein_id "gnl|WGS:JAAVVJ|G4P62_P026852"; orig_transcript_id "gnl|WGS:JAAVVJ|G4P62_T026852"; product "ataxia"; transcript_biotype "mRNA"; exon_number "8";
CM025024.1	Genbank	exon	12707458	12707634	.	+	.	gene_id "G4P62_016119"; transcript_id "gnl|WGS:JAAVVJ|G4P62_T026852"; gene "atcay"; locus_tag "G4P62_016119"; note "cerebellar; Cayman type"; orig_protein_id "gnl|WGS:JAAVVJ|G4P62_P026852"; orig_transcript_id "gnl|WGS:JAAVVJ|G4P62_T026852"; product "ataxia"; transcript_biotype "mRNA"; exon_number "9";
CM025024.1	Genbank	CDS	12700977	12701053	.	+	0	gene_id "G4P62_016119"; transcript_id "gnl|WGS:JAAVVJ|G4P62_T026852"; gbkey "CDS"; gene "atcay"; locus_tag "G4P62_016119"; orig_transcript_id "gnl|WGS:JAAVVJ|G4P62_T026852"; product "Cayman type"; protein_id "KAF7202949.1"; exon_number "1";
CM025024.1	Genbank	CDS	12705091	12705149	.	+	1	gene_id "G4P62_016119"; transcript_id "gnl|WGS:JAAVVJ|G4P62_T026852"; gbkey "CDS"; gene "atcay"; locus_tag "G4P62_016119"; orig_transcript_id "gnl|WGS:JAAVVJ|G4P62_T026852"; product "Cayman type"; protein_id "KAF7202949.1"; exon_number "2";
CM025024.1	Genbank	CDS	12705249	12705494	.	+	2	gene_id "G4P62_016119"; transcript_id "gnl|WGS:JAAVVJ|G4P62_T026852"; gbkey "CDS"; gene "atcay"; locus_tag "G4P62_016119"; orig_transcript_id "gnl|WGS:JAAVVJ|G4P62_T026852"; product "Cayman type"; protein_id "KAF7202949.1"; exon_number "3";
CM025024.1	Genbank	CDS	12705649	12705822	.	+	2	gene_id "G4P62_016119"; transcript_id "gnl|WGS:JAAVVJ|G4P62_T026852"; gbkey "CDS"; gene "atcay"; locus_tag "G4P62_016119"; orig_transcript_id "gnl|WGS:JAAVVJ|G4P62_T026852"; product "Cayman type"; protein_id "KAF7202949.1"; exon_number "4";
CM025024.1	Genbank	CDS	12705900	12706002	.	+	2	gene_id "G4P62_016119"; transcript_id "gnl|WGS:JAAVVJ|G4P62_T026852"; gbkey "CDS"; gene "atcay"; locus_tag "G4P62_016119"; orig_transcript_id "gnl|WGS:JAAVVJ|G4P62_T026852"; product "Cayman type"; protein_id "KAF7202949.1"; exon_number "5";
CM025024.1	Genbank	CDS	12706080	12706211	.	+	1	gene_id "G4P62_016119"; transcript_id "gnl|WGS:JAAVVJ|G4P62_T026852"; gbkey "CDS"; gene "atcay"; locus_tag "G4P62_016119"; orig_transcript_id "gnl|WGS:JAAVVJ|G4P62_T026852"; product "Cayman type"; protein_id "KAF7202949.1"; exon_number "6";
CM025024.1	Genbank	CDS	12706445	12706532	.	+	1	gene_id "G4P62_016119"; transcript_id "gnl|WGS:JAAVVJ|G4P62_T026852"; gbkey "CDS"; gene "atcay"; locus_tag "G4P62_016119"; orig_transcript_id "gnl|WGS:JAAVVJ|G4P62_T026852"; product "Cayman type"; protein_id "KAF7202949.1"; exon_number "7";
CM025024.1	Genbank	start_codon	12700977	12700979	.	+	0	gene_id "G4P62_016119"; transcript_id "gnl|WGS:JAAVVJ|G4P62_T026852"; gbkey "CDS"; gene "atcay"; locus_tag "G4P62_016119"; orig_transcript_id "gnl|WGS:JAAVVJ|G4P62_T026852"; product "Cayman type"; protein_id "KAF7202949.1"; exon_number "1";
CM025024.1	Genbank	stop_codon	12706533	12706535	.	+	0	gene_id "G4P62_016119"; transcript_id "gnl|WGS:JAAVVJ|G4P62_T026852"; gbkey "CDS"; gene "atcay"; locus_tag "G4P62_016119"; orig_transcript_id "gnl|WGS:JAAVVJ|G4P62_T026852"; product "Cayman type"; protein_id "KAF7202949.1"; exon_number "7";
CM025024.1	Genbank	gene	12715131	12718211	.	+	.	gene_id "G4P62_016118"; transcript_id ""; description "nicotinamide riboside kinase 2"; gbkey "Gene"; gene "nmrk2"; gene_biotype "protein_coding"; locus_tag "G4P62_016118";
```
