## Supplemental Code for "Dynamic regulation of gonadal transposon control across the lifespan of the naturally short-lived African turquoise killifish": GCA_014300015.1_MPIA_NFZ_2.0_genomic.gtf (part 281 of 321)

```
CM025024.1	Genbank	transcript	12715131	12718211	.	+	.	gene_id "G4P62_016118"; transcript_id "gnl|WGS:JAAVVJ|G4P62_T026851"; gbkey "mRNA"; gene "nmrk2"; locus_tag "G4P62_016118"; orig_protein_id "gnl|WGS:JAAVVJ|G4P62_P026851"; orig_transcript_id "gnl|WGS:JAAVVJ|G4P62_T026851"; product "nicotinamide riboside kinase 2"; transcript_biotype "mRNA";
CM025024.1	Genbank	exon	12715131	12715349	.	+	.	gene_id "G4P62_016118"; transcript_id "gnl|WGS:JAAVVJ|G4P62_T026851"; gene "nmrk2"; locus_tag "G4P62_016118"; orig_protein_id "gnl|WGS:JAAVVJ|G4P62_P026851"; orig_transcript_id "gnl|WGS:JAAVVJ|G4P62_T026851"; product "nicotinamide riboside kinase 2"; transcript_biotype "mRNA"; exon_number "1";
CM025024.1	Genbank	exon	12716005	12716095	.	+	.	gene_id "G4P62_016118"; transcript_id "gnl|WGS:JAAVVJ|G4P62_T026851"; gene "nmrk2"; locus_tag "G4P62_016118"; orig_protein_id "gnl|WGS:JAAVVJ|G4P62_P026851"; orig_transcript_id "gnl|WGS:JAAVVJ|G4P62_T026851"; product "nicotinamide riboside kinase 2"; transcript_biotype "mRNA"; exon_number "2";
CM025024.1	Genbank	exon	12716575	12716623	.	+	.	gene_id "G4P62_016118"; transcript_id "gnl|WGS:JAAVVJ|G4P62_T026851"; gene "nmrk2"; locus_tag "G4P62_016118"; orig_protein_id "gnl|WGS:JAAVVJ|G4P62_P026851"; orig_transcript_id "gnl|WGS:JAAVVJ|G4P62_T026851"; product "nicotinamide riboside kinase 2"; transcript_biotype "mRNA"; exon_number "3";
CM025024.1	Genbank	exon	12716834	12717008	.	+	.	gene_id "G4P62_016118"; transcript_id "gnl|WGS:JAAVVJ|G4P62_T026851"; gene "nmrk2"; locus_tag "G4P62_016118"; orig_protein_id "gnl|WGS:JAAVVJ|G4P62_P026851"; orig_transcript_id "gnl|WGS:JAAVVJ|G4P62_T026851"; product "nicotinamide riboside kinase 2"; transcript_biotype "mRNA"; exon_number "4";
CM025024.1	Genbank	exon	12717447	12717518	.	+	.	gene_id "G4P62_016118"; transcript_id "gnl|WGS:JAAVVJ|G4P62_T026851"; gene "nmrk2"; locus_tag "G4P62_016118"; orig_protein_id "gnl|WGS:JAAVVJ|G4P62_P026851"; orig_transcript_id "gnl|WGS:JAAVVJ|G4P62_T026851"; product "nicotinamide riboside kinase 2"; transcript_biotype "mRNA"; exon_number "5";
CM025024.1	Genbank	exon	12717600	12717706	.	+	.	gene_id "G4P62_016118"; transcript_id "gnl|WGS:JAAVVJ|G4P62_T026851"; gene "nmrk2"; locus_tag "G4P62_016118"; orig_protein_id "gnl|WGS:JAAVVJ|G4P62_P026851"; orig_transcript_id "gnl|WGS:JAAVVJ|G4P62_T026851"; product "nicotinamide riboside kinase 2"; transcript_biotype "mRNA"; exon_number "6";
CM025024.1	Genbank	exon	12717804	12717889	.	+	.	gene_id "G4P62_016118"; transcript_id "gnl|WGS:JAAVVJ|G4P62_T026851"; gene "nmrk2"; locus_tag "G4P62_016118"; orig_protein_id "gnl|WGS:JAAVVJ|G4P62_P026851"; orig_transcript_id "gnl|WGS:JAAVVJ|G4P62_T026851"; product "nicotinamide riboside kinase 2"; transcript_biotype "mRNA"; exon_number "7";
CM025024.1	Genbank	exon	12717987	12718211	.	+	.	gene_id "G4P62_016118"; transcript_id "gnl|WGS:JAAVVJ|G4P62_T026851"; gene "nmrk2"; locus_tag "G4P62_016118"; orig_protein_id "gnl|WGS:JAAVVJ|G4P62_P026851"; orig_transcript_id "gnl|WGS:JAAVVJ|G4P62_T026851"; product "nicotinamide riboside kinase 2"; transcript_biotype "mRNA"; exon_number "8";
CM025024.1	Genbank	CDS	12715324	12715349	.	+	0	gene_id "G4P62_016118"; transcript_id "gnl|WGS:JAAVVJ|G4P62_T026851"; gbkey "CDS"; gene "nmrk2"; locus_tag "G4P62_016118"; orig_transcript_id "gnl|WGS:JAAVVJ|G4P62_T026851"; product "nicotinamide riboside kinase 2"; protein_id "KAF7202948.1"; exon_number "1";
CM025024.1	Genbank	CDS	12716005	12716095	.	+	1	gene_id "G4P62_016118"; transcript_id "gnl|WGS:JAAVVJ|G4P62_T026851"; gbkey "CDS"; gene "nmrk2"; locus_tag "G4P62_016118"; orig_transcript_id "gnl|WGS:JAAVVJ|G4P62_T026851"; product "nicotinamide riboside kinase 2"; protein_id "KAF7202948.1"; exon_number "2";
CM025024.1	Genbank	CDS	12716575	12716623	.	+	0	gene_id "G4P62_016118"; transcript_id "gnl|WGS:JAAVVJ|G4P62_T026851"; gbkey "CDS"; gene "nmrk2"; locus_tag "G4P62_016118"; orig_transcript_id "gnl|WGS:JAAVVJ|G4P62_T026851"; product "nicotinamide riboside kinase 2"; protein_id "KAF7202948.1"; exon_number "3";
CM025024.1	Genbank	CDS	12716834	12717008	.	+	2	gene_id "G4P62_016118"; transcript_id "gnl|WGS:JAAVVJ|G4P62_T026851"; gbkey "CDS"; gene "nmrk2"; locus_tag "G4P62_016118"; orig_transcript_id "gnl|WGS:JAAVVJ|G4P62_T026851"; product "nicotinamide riboside kinase 2"; protein_id "KAF7202948.1"; exon_number "4";
CM025024.1	Genbank	CDS	12717447	12717518	.	+	1	gene_id "G4P62_016118"; transcript_id "gnl|WGS:JAAVVJ|G4P62_T026851"; gbkey "CDS"; gene "nmrk2"; locus_tag "G4P62_016118"; orig_transcript_id "gnl|WGS:JAAVVJ|G4P62_T026851"; product "nicotinamide riboside kinase 2"; protein_id "KAF7202948.1"; exon_number "5";
CM025024.1	Genbank	CDS	12717600	12717706	.	+	1	gene_id "G4P62_016118"; transcript_id "gnl|WGS:JAAVVJ|G4P62_T026851"; gbkey "CDS"; gene "nmrk2"; locus_tag "G4P62_016118"; orig_transcript_id "gnl|WGS:JAAVVJ|G4P62_T026851"; product "nicotinamide riboside kinase 2"; protein_id "KAF7202948.1"; exon_number "6";
CM025024.1	Genbank	CDS	12717804	12717886	.	+	2	gene_id "G4P62_016118"; transcript_id "gnl|WGS:JAAVVJ|G4P62_T026851"; gbkey "CDS"; gene "nmrk2"; locus_tag "G4P62_016118"; orig_transcript_id "gnl|WGS:JAAVVJ|G4P62_T026851"; product "nicotinamide riboside kinase 2"; protein_id "KAF7202948.1"; exon_number "7";
CM025024.1	Genbank	start_codon	12715324	12715326	.	+	0	gene_id "G4P62_016118"; transcript_id "gnl|WGS:JAAVVJ|G4P62_T026851"; gbkey "CDS"; gene "nmrk2"; locus_tag "G4P62_016118"; orig_transcript_id "gnl|WGS:JAAVVJ|G4P62_T026851"; product "nicotinamide riboside kinase 2"; protein_id "KAF7202948.1"; exon_number "1";
CM025024.1	Genbank	stop_codon	12717887	12717889	.	+	0	gene_id "G4P62_016118"; transcript_id "gnl|WGS:JAAVVJ|G4P62_T026851"; gbkey "CDS"; gene "nmrk2"; locus_tag "G4P62_016118"; orig_transcript_id "gnl|WGS:JAAVVJ|G4P62_T026851"; product "nicotinamide riboside kinase 2"; protein_id "KAF7202948.1"; exon_number "7";
CM025024.1	Genbank	gene	12722076	12725748	.	+	.	gene_id "G4P62_016117"; transcript_id ""; description "protein-lysine 6-oxidase-like"; gbkey "Gene"; gene_biotype "protein_coding"; locus_tag "G4P62_016117"; note "LOC107393124";
CM025024.1	Genbank	transcript	12722076	12725748	.	+	.	gene_id "G4P62_016117"; transcript_id "gnl|WGS:JAAVVJ|G4P62_T026850"; gbkey "mRNA"; locus_tag "G4P62_016117"; orig_protein_id "gnl|WGS:JAAVVJ|G4P62_P026850"; orig_transcript_id "gnl|WGS:JAAVVJ|G4P62_T026850"; product "protein-lysine 6-oxidase-like"; transcript_biotype "mRNA";
CM025024.1	Genbank	exon	12722076	12723038	.	+	.	gene_id "G4P62_016117"; transcript_id "gnl|WGS:JAAVVJ|G4P62_T026850"; locus_tag "G4P62_016117"; orig_protein_id "gnl|WGS:JAAVVJ|G4P62_P026850"; orig_transcript_id "gnl|WGS:JAAVVJ|G4P62_T026850"; product "protein-lysine 6-oxidase-like"; transcript_biotype "mRNA"; exon_number "1";
CM025024.1	Genbank	exon	12723284	12723392	.	+	.	gene_id "G4P62_016117"; transcript_id "gnl|WGS:JAAVVJ|G4P62_T026850"; locus_tag "G4P62_016117"; orig_protein_id "gnl|WGS:JAAVVJ|G4P62_P026850"; orig_transcript_id "gnl|WGS:JAAVVJ|G4P62_T026850"; product "protein-lysine 6-oxidase-like"; transcript_biotype "mRNA"; exon_number "2";
CM025024.1	Genbank	exon	12723772	12723909	.	+	.	gene_id "G4P62_016117"; transcript_id "gnl|WGS:JAAVVJ|G4P62_T026850"; locus_tag "G4P62_016117"; orig_protein_id "gnl|WGS:JAAVVJ|G4P62_P026850"; orig_transcript_id "gnl|WGS:JAAVVJ|G4P62_T026850"; product "protein-lysine 6-oxidase-like"; transcript_biotype "mRNA"; exon_number "3";
CM025024.1	Genbank	exon	12724414	12724570	.	+	.	gene_id "G4P62_016117"; transcript_id "gnl|WGS:JAAVVJ|G4P62_T026850"; locus_tag "G4P62_016117"; orig_protein_id "gnl|WGS:JAAVVJ|G4P62_P026850"; orig_transcript_id "gnl|WGS:JAAVVJ|G4P62_T026850"; product "protein-lysine 6-oxidase-like"; transcript_biotype "mRNA"; exon_number "4";
CM025024.1	Genbank	exon	12724707	12724802	.	+	.	gene_id "G4P62_016117"; transcript_id "gnl|WGS:JAAVVJ|G4P62_T026850"; locus_tag "G4P62_016117"; orig_protein_id "gnl|WGS:JAAVVJ|G4P62_P026850"; orig_transcript_id "gnl|WGS:JAAVVJ|G4P62_T026850"; product "protein-lysine 6-oxidase-like"; transcript_biotype "mRNA"; exon_number "5";
CM025024.1	Genbank	exon	12724866	12724981	.	+	.	gene_id "G4P62_016117"; transcript_id "gnl|WGS:JAAVVJ|G4P62_T026850"; locus_tag "G4P62_016117"; orig_protein_id "gnl|WGS:JAAVVJ|G4P62_P026850"; orig_transcript_id "gnl|WGS:JAAVVJ|G4P62_T026850"; product "protein-lysine 6-oxidase-like"; transcript_biotype "mRNA"; exon_number "6";
CM025024.1	Genbank	exon	12725055	12725748	.	+	.	gene_id "G4P62_016117"; transcript_id "gnl|WGS:JAAVVJ|G4P62_T026850"; locus_tag "G4P62_016117"; orig_protein_id "gnl|WGS:JAAVVJ|G4P62_P026850"; orig_transcript_id "gnl|WGS:JAAVVJ|G4P62_T026850"; product "protein-lysine 6-oxidase-like"; transcript_biotype "mRNA"; exon_number "7";
CM025024.1	Genbank	CDS	12722117	12723038	.	+	0	gene_id "G4P62_016117"; transcript_id "gnl|WGS:JAAVVJ|G4P62_T026850"; gbkey "CDS"; locus_tag "G4P62_016117"; orig_transcript_id "gnl|WGS:JAAVVJ|G4P62_T026850"; product "protein-lysine 6-oxidase-like"; protein_id "KAF7202947.1"; exon_number "1";
CM025024.1	Genbank	CDS	12723284	12723392	.	+	2	gene_id "G4P62_016117"; transcript_id "gnl|WGS:JAAVVJ|G4P62_T026850"; gbkey "CDS"; locus_tag "G4P62_016117"; orig_transcript_id "gnl|WGS:JAAVVJ|G4P62_T026850"; product "protein-lysine 6-oxidase-like"; protein_id "KAF7202947.1"; exon_number "2";
CM025024.1	Genbank	CDS	12723772	12723909	.	+	1	gene_id "G4P62_016117"; transcript_id "gnl|WGS:JAAVVJ|G4P62_T026850"; gbkey "CDS"; locus_tag "G4P62_016117"; orig_transcript_id "gnl|WGS:JAAVVJ|G4P62_T026850"; product "protein-lysine 6-oxidase-like"; protein_id "KAF7202947.1"; exon_number "3";
CM025024.1	Genbank	CDS	12724414	12724570	.	+	1	gene_id "G4P62_016117"; transcript_id "gnl|WGS:JAAVVJ|G4P62_T026850"; gbkey "CDS"; locus_tag "G4P62_016117"; orig_transcript_id "gnl|WGS:JAAVVJ|G4P62_T026850"; product "protein-lysine 6-oxidase-like"; protein_id "KAF7202947.1"; exon_number "4";
CM025024.1	Genbank	CDS	12724707	12724802	.	+	0	gene_id "G4P62_016117"; transcript_id "gnl|WGS:JAAVVJ|G4P62_T026850"; gbkey "CDS"; locus_tag "G4P62_016117"; orig_transcript_id "gnl|WGS:JAAVVJ|G4P62_T026850"; product "protein-lysine 6-oxidase-like"; protein_id "KAF7202947.1"; exon_number "5";
CM025024.1	Genbank	CDS	12724866	12724981	.	+	0	gene_id "G4P62_016117"; transcript_id "gnl|WGS:JAAVVJ|G4P62_T026850"; gbkey "CDS"; locus_tag "G4P62_016117"; orig_transcript_id "gnl|WGS:JAAVVJ|G4P62_T026850"; product "protein-lysine 6-oxidase-like"; protein_id "KAF7202947.1"; exon_number "6";
CM025024.1	Genbank	CDS	12725055	12725058	.	+	1	gene_id "G4P62_016117"; transcript_id "gnl|WGS:JAAVVJ|G4P62_T026850"; gbkey "CDS"; locus_tag "G4P62_016117"; orig_transcript_id "gnl|WGS:JAAVVJ|G4P62_T026850"; product "protein-lysine 6-oxidase-like"; protein_id "KAF7202947.1"; exon_number "7";
CM025024.1	Genbank	start_codon	12722117	12722119	.	+	0	gene_id "G4P62_016117"; transcript_id "gnl|WGS:JAAVVJ|G4P62_T026850"; gbkey "CDS"; locus_tag "G4P62_016117"; orig_transcript_id "gnl|WGS:JAAVVJ|G4P62_T026850"; product "protein-lysine 6-oxidase-like"; protein_id "KAF7202947.1"; exon_number "1";
CM025024.1	Genbank	stop_codon	12725059	12725061	.	+	0	gene_id "G4P62_016117"; transcript_id "gnl|WGS:JAAVVJ|G4P62_T026850"; gbkey "CDS"; locus_tag "G4P62_016117"; orig_transcript_id "gnl|WGS:JAAVVJ|G4P62_T026850"; product "protein-lysine 6-oxidase-like"; protein_id "KAF7202947.1"; exon_number "7";
CM025024.1	Genbank	gene	12738620	12748291	.	+	.	gene_id "G4P62_016116"; transcript_id ""; description "myeloid-derived growth factor"; gbkey "Gene"; gene "mydgf"; gene_biotype "protein_coding"; locus_tag "G4P62_016116";
CM025024.1	Genbank	transcript	12738620	12748291	.	+	.	gene_id "G4P62_016116"; transcript_id "gnl|WGS:JAAVVJ|G4P62_T026849"; gbkey "mRNA"; gene "mydgf"; locus_tag "G4P62_016116"; orig_protein_id "gnl|WGS:JAAVVJ|G4P62_P026849"; orig_transcript_id "gnl|WGS:JAAVVJ|G4P62_T026849"; product "myeloid-derived growth factor"; transcript_biotype "mRNA";
CM025024.1	Genbank	exon	12738620	12738862	.	+	.	gene_id "G4P62_016116"; transcript_id "gnl|WGS:JAAVVJ|G4P62_T026849"; gene "mydgf"; locus_tag "G4P62_016116"; orig_protein_id "gnl|WGS:JAAVVJ|G4P62_P026849"; orig_transcript_id "gnl|WGS:JAAVVJ|G4P62_T026849"; product "myeloid-derived growth factor"; transcript_biotype "mRNA"; exon_number "1";
CM025024.1	Genbank	exon	12740771	12740821	.	+	.	gene_id "G4P62_016116"; transcript_id "gnl|WGS:JAAVVJ|G4P62_T026849"; gene "mydgf"; locus_tag "G4P62_016116"; orig_protein_id "gnl|WGS:JAAVVJ|G4P62_P026849"; orig_transcript_id "gnl|WGS:JAAVVJ|G4P62_T026849"; product "myeloid-derived growth factor"; transcript_biotype "mRNA"; exon_number "2";
CM025024.1	Genbank	exon	12740918	12740979	.	+	.	gene_id "G4P62_016116"; transcript_id "gnl|WGS:JAAVVJ|G4P62_T026849"; gene "mydgf"; locus_tag "G4P62_016116"; orig_protein_id "gnl|WGS:JAAVVJ|G4P62_P026849"; orig_transcript_id "gnl|WGS:JAAVVJ|G4P62_T026849"; product "myeloid-derived growth factor"; transcript_biotype "mRNA"; exon_number "3";
CM025024.1	Genbank	exon	12741271	12741352	.	+	.	gene_id "G4P62_016116"; transcript_id "gnl|WGS:JAAVVJ|G4P62_T026849"; gene "mydgf"; locus_tag "G4P62_016116"; orig_protein_id "gnl|WGS:JAAVVJ|G4P62_P026849"; orig_transcript_id "gnl|WGS:JAAVVJ|G4P62_T026849"; product "myeloid-derived growth factor"; transcript_biotype "mRNA"; exon_number "4";
CM025024.1	Genbank	exon	12743402	12743474	.	+	.	gene_id "G4P62_016116"; transcript_id "gnl|WGS:JAAVVJ|G4P62_T026849"; gene "mydgf"; locus_tag "G4P62_016116"; orig_protein_id "gnl|WGS:JAAVVJ|G4P62_P026849"; orig_transcript_id "gnl|WGS:JAAVVJ|G4P62_T026849"; product "myeloid-derived growth factor"; transcript_biotype "mRNA"; exon_number "5";
CM025024.1	Genbank	exon	12747077	12748291	.	+	.	gene_id "G4P62_016116"; transcript_id "gnl|WGS:JAAVVJ|G4P62_T026849"; gene "mydgf"; locus_tag "G4P62_016116"; orig_protein_id "gnl|WGS:JAAVVJ|G4P62_P026849"; orig_transcript_id "gnl|WGS:JAAVVJ|G4P62_T026849"; product "myeloid-derived growth factor"; transcript_biotype "mRNA"; exon_number "6";
CM025024.1	Genbank	CDS	12738701	12738862	.	+	0	gene_id "G4P62_016116"; transcript_id "gnl|WGS:JAAVVJ|G4P62_T026849"; gbkey "CDS"; gene "mydgf"; locus_tag "G4P62_016116"; orig_transcript_id "gnl|WGS:JAAVVJ|G4P62_T026849"; product "myeloid-derived growth factor"; protein_id "KAF7202946.1"; exon_number "1";
CM025024.1	Genbank	CDS	12740771	12740821	.	+	0	gene_id "G4P62_016116"; transcript_id "gnl|WGS:JAAVVJ|G4P62_T026849"; gbkey "CDS"; gene "mydgf"; locus_tag "G4P62_016116"; orig_transcript_id "gnl|WGS:JAAVVJ|G4P62_T026849"; product "myeloid-derived growth factor"; protein_id "KAF7202946.1"; exon_number "2";
CM025024.1	Genbank	CDS	12740918	12740979	.	+	0	gene_id "G4P62_016116"; transcript_id "gnl|WGS:JAAVVJ|G4P62_T026849"; gbkey "CDS"; gene "mydgf"; locus_tag "G4P62_016116"; orig_transcript_id "gnl|WGS:JAAVVJ|G4P62_T026849"; product "myeloid-derived growth factor"; protein_id "KAF7202946.1"; exon_number "3";
CM025024.1	Genbank	CDS	12741271	12741352	.	+	1	gene_id "G4P62_016116"; transcript_id "gnl|WGS:JAAVVJ|G4P62_T026849"; gbkey "CDS"; gene "mydgf"; locus_tag "G4P62_016116"; orig_transcript_id "gnl|WGS:JAAVVJ|G4P62_T026849"; product "myeloid-derived growth factor"; protein_id "KAF7202946.1"; exon_number "4";
CM025024.1	Genbank	CDS	12743402	12743474	.	+	0	gene_id "G4P62_016116"; transcript_id "gnl|WGS:JAAVVJ|G4P62_T026849"; gbkey "CDS"; gene "mydgf"; locus_tag "G4P62_016116"; orig_transcript_id "gnl|WGS:JAAVVJ|G4P62_T026849"; product "myeloid-derived growth factor"; protein_id "KAF7202946.1"; exon_number "5";
CM025024.1	Genbank	CDS	12747077	12747153	.	+	2	gene_id "G4P62_016116"; transcript_id "gnl|WGS:JAAVVJ|G4P62_T026849"; gbkey "CDS"; gene "mydgf"; locus_tag "G4P62_016116"; orig_transcript_id "gnl|WGS:JAAVVJ|G4P62_T026849"; product "myeloid-derived growth factor"; protein_id "KAF7202946.1"; exon_number "6";
CM025024.1	Genbank	start_codon	12738701	12738703	.	+	0	gene_id "G4P62_016116"; transcript_id "gnl|WGS:JAAVVJ|G4P62_T026849"; gbkey "CDS"; gene "mydgf"; locus_tag "G4P62_016116"; orig_transcript_id "gnl|WGS:JAAVVJ|G4P62_T026849"; product "myeloid-derived growth factor"; protein_id "KAF7202946.1"; exon_number "1";
CM025024.1	Genbank	stop_codon	12747154	12747156	.	+	0	gene_id "G4P62_016116"; transcript_id "gnl|WGS:JAAVVJ|G4P62_T026849"; gbkey "CDS"; gene "mydgf"; locus_tag "G4P62_016116"; orig_transcript_id "gnl|WGS:JAAVVJ|G4P62_T026849"; product "myeloid-derived growth factor"; protein_id "KAF7202946.1"; exon_number "6";
CM025024.1	Genbank	gene	12748071	12760223	.	-	.	gene_id "G4P62_016115"; transcript_id ""; description "uncharacterized protein LOC107393121"; gbkey "Gene"; gene_biotype "protein_coding"; locus_tag "G4P62_016115"; note "LOC107393121";
CM025024.1	Genbank	transcript	12748071	12760223	.	-	.	gene_id "G4P62_016115"; transcript_id "gnl|WGS:JAAVVJ|G4P62_T026848"; gbkey "mRNA"; locus_tag "G4P62_016115"; orig_protein_id "gnl|WGS:JAAVVJ|G4P62_P026848"; orig_transcript_id "gnl|WGS:JAAVVJ|G4P62_T026848"; product "putative LOC107393121-like protein"; transcript_biotype "mRNA";
CM025024.1	Genbank	exon	12758380	12760223	.	-	.	gene_id "G4P62_016115"; transcript_id "gnl|WGS:JAAVVJ|G4P62_T026848"; locus_tag "G4P62_016115"; orig_protein_id "gnl|WGS:JAAVVJ|G4P62_P026848"; orig_transcript_id "gnl|WGS:JAAVVJ|G4P62_T026848"; product "putative LOC107393121-like protein"; transcript_biotype "mRNA"; exon_number "1";
CM025024.1	Genbank	exon	12751181	12752247	.	-	.	gene_id "G4P62_016115"; transcript_id "gnl|WGS:JAAVVJ|G4P62_T026848"; locus_tag "G4P62_016115"; orig_protein_id "gnl|WGS:JAAVVJ|G4P62_P026848"; orig_transcript_id "gnl|WGS:JAAVVJ|G4P62_T026848"; product "putative LOC107393121-like protein"; transcript_biotype "mRNA"; exon_number "2";
CM025024.1	Genbank	exon	12748071	12748185	.	-	.	gene_id "G4P62_016115"; transcript_id "gnl|WGS:JAAVVJ|G4P62_T026848"; locus_tag "G4P62_016115"; orig_protein_id "gnl|WGS:JAAVVJ|G4P62_P026848"; orig_transcript_id "gnl|WGS:JAAVVJ|G4P62_T026848"; product "putative LOC107393121-like protein"; transcript_biotype "mRNA"; exon_number "3";
CM025024.1	Genbank	CDS	12758380	12759459	.	-	0	gene_id "G4P62_016115"; transcript_id "gnl|WGS:JAAVVJ|G4P62_T026848"; gbkey "CDS"; locus_tag "G4P62_016115"; orig_transcript_id "gnl|WGS:JAAVVJ|G4P62_T026848"; product "putative LOC107393121-like protein"; protein_id "KAF7202945.1"; exon_number "1";
CM025024.1	Genbank	CDS	12751342	12752247	.	-	0	gene_id "G4P62_016115"; transcript_id "gnl|WGS:JAAVVJ|G4P62_T026848"; gbkey "CDS"; locus_tag "G4P62_016115"; orig_transcript_id "gnl|WGS:JAAVVJ|G4P62_T026848"; product "putative LOC107393121-like protein"; protein_id "KAF7202945.1"; exon_number "2";
CM025024.1	Genbank	start_codon	12759457	12759459	.	-	0	gene_id "G4P62_016115"; transcript_id "gnl|WGS:JAAVVJ|G4P62_T026848"; gbkey "CDS"; locus_tag "G4P62_016115"; orig_transcript_id "gnl|WGS:JAAVVJ|G4P62_T026848"; product "putative LOC107393121-like protein"; protein_id "KAF7202945.1"; exon_number "1";
CM025024.1	Genbank	stop_codon	12751339	12751341	.	-	0	gene_id "G4P62_016115"; transcript_id "gnl|WGS:JAAVVJ|G4P62_T026848"; gbkey "CDS"; locus_tag "G4P62_016115"; orig_transcript_id "gnl|WGS:JAAVVJ|G4P62_T026848"; product "putative LOC107393121-like protein"; protein_id "KAF7202945.1"; exon_number "2";
CM025024.1	Genbank	gene	12767892	12799597	.	-	.	gene_id "G4P62_016114"; transcript_id ""; description "tumor necrosis factor alpha-induced protein"; gbkey "Gene"; gene "tnfaip8l1"; gene_biotype "protein_coding"; locus_tag "G4P62_016114";
CM025024.1	Genbank	transcript	12767892	12799597	.	-	.	gene_id "G4P62_016114"; transcript_id "gnl|WGS:JAAVVJ|G4P62_T026847"; gbkey "mRNA"; gene "tnfaip8l1"; locus_tag "G4P62_016114"; orig_protein_id "gnl|WGS:JAAVVJ|G4P62_P026847"; orig_transcript_id "gnl|WGS:JAAVVJ|G4P62_T026847"; product "TNF alpha induced protein 8 like 1"; transcript_biotype "mRNA";
CM025024.1	Genbank	exon	12799017	12799597	.	-	.	gene_id "G4P62_016114"; transcript_id "gnl|WGS:JAAVVJ|G4P62_T026847"; gene "tnfaip8l1"; locus_tag "G4P62_016114"; orig_protein_id "gnl|WGS:JAAVVJ|G4P62_P026847"; orig_transcript_id "gnl|WGS:JAAVVJ|G4P62_T026847"; product "TNF alpha induced protein 8 like 1"; transcript_biotype "mRNA"; exon_number "1";
CM025024.1	Genbank	exon	12771219	12771498	.	-	.	gene_id "G4P62_016114"; transcript_id "gnl|WGS:JAAVVJ|G4P62_T026847"; gene "tnfaip8l1"; locus_tag "G4P62_016114"; orig_protein_id "gnl|WGS:JAAVVJ|G4P62_P026847"; orig_transcript_id "gnl|WGS:JAAVVJ|G4P62_T026847"; product "TNF alpha induced protein 8 like 1"; transcript_biotype "mRNA"; exon_number "2";
CM025024.1	Genbank	exon	12767892	12770690	.	-	.	gene_id "G4P62_016114"; transcript_id "gnl|WGS:JAAVVJ|G4P62_T026847"; gene "tnfaip8l1"; locus_tag "G4P62_016114"; orig_protein_id "gnl|WGS:JAAVVJ|G4P62_P026847"; orig_transcript_id "gnl|WGS:JAAVVJ|G4P62_T026847"; product "TNF alpha induced protein 8 like 1"; transcript_biotype "mRNA"; exon_number "3";
CM025024.1	Genbank	CDS	12771219	12771490	.	-	0	gene_id "G4P62_016114"; transcript_id "gnl|WGS:JAAVVJ|G4P62_T026847"; gbkey "CDS"; gene "tnfaip8l1"; locus_tag "G4P62_016114"; orig_transcript_id "gnl|WGS:JAAVVJ|G4P62_T026847"; product "TNF alpha induced protein 8 like 1"; protein_id "KAF7202944.1"; exon_number "2";
CM025024.1	Genbank	CDS	12770405	12770690	.	-	1	gene_id "G4P62_016114"; transcript_id "gnl|WGS:JAAVVJ|G4P62_T026847"; gbkey "CDS"; gene "tnfaip8l1"; locus_tag "G4P62_016114"; orig_transcript_id "gnl|WGS:JAAVVJ|G4P62_T026847"; product "TNF alpha induced protein 8 like 1"; protein_id "KAF7202944.1"; exon_number "3";
CM025024.1	Genbank	start_codon	12771488	12771490	.	-	0	gene_id "G4P62_016114"; transcript_id "gnl|WGS:JAAVVJ|G4P62_T026847"; gbkey "CDS"; gene "tnfaip8l1"; locus_tag "G4P62_016114"; orig_transcript_id "gnl|WGS:JAAVVJ|G4P62_T026847"; product "TNF alpha induced protein 8 like 1"; protein_id "KAF7202944.1"; exon_number "2";
CM025024.1	Genbank	stop_codon	12770402	12770404	.	-	0	gene_id "G4P62_016114"; transcript_id "gnl|WGS:JAAVVJ|G4P62_T026847"; gbkey "CDS"; gene "tnfaip8l1"; locus_tag "G4P62_016114"; orig_transcript_id "gnl|WGS:JAAVVJ|G4P62_T026847"; product "TNF alpha induced protein 8 like 1"; protein_id "KAF7202944.1"; exon_number "3";
CM025024.1	Genbank	gene	12800404	12805530	.	+	.	gene_id "G4P62_016113"; transcript_id ""; description "coatomer subunit epsilon"; gbkey "Gene"; gene "cope"; gene_biotype "protein_coding"; locus_tag "G4P62_016113";
CM025024.1	Genbank	transcript	12800404	12805530	.	+	.	gene_id "G4P62_016113"; transcript_id "gnl|WGS:JAAVVJ|G4P62_T026846"; gbkey "mRNA"; gene "cope"; locus_tag "G4P62_016113"; orig_protein_id "gnl|WGS:JAAVVJ|G4P62_P026846"; orig_transcript_id "gnl|WGS:JAAVVJ|G4P62_T026846"; product "coatomer protein complex subunit epsilon"; transcript_biotype "mRNA";
CM025024.1	Genbank	exon	12800404	12800545	.	+	.	gene_id "G4P62_016113"; transcript_id "gnl|WGS:JAAVVJ|G4P62_T026846"; gene "cope"; locus_tag "G4P62_016113"; orig_protein_id "gnl|WGS:JAAVVJ|G4P62_P026846"; orig_transcript_id "gnl|WGS:JAAVVJ|G4P62_T026846"; product "coatomer protein complex subunit epsilon"; transcript_biotype "mRNA"; exon_number "1";
CM025024.1	Genbank	exon	12800708	12800770	.	+	.	gene_id "G4P62_016113"; transcript_id "gnl|WGS:JAAVVJ|G4P62_T026846"; gene "cope"; locus_tag "G4P62_016113"; orig_protein_id "gnl|WGS:JAAVVJ|G4P62_P026846"; orig_transcript_id "gnl|WGS:JAAVVJ|G4P62_T026846"; product "coatomer protein complex subunit epsilon"; transcript_biotype "mRNA"; exon_number "2";
CM025024.1	Genbank	exon	12800877	12800977	.	+	.	gene_id "G4P62_016113"; transcript_id "gnl|WGS:JAAVVJ|G4P62_T026846"; gene "cope"; locus_tag "G4P62_016113"; orig_protein_id "gnl|WGS:JAAVVJ|G4P62_P026846"; orig_transcript_id "gnl|WGS:JAAVVJ|G4P62_T026846"; product "coatomer protein complex subunit epsilon"; transcript_biotype "mRNA"; exon_number "3";
CM025024.1	Genbank	exon	12801132	12801284	.	+	.	gene_id "G4P62_016113"; transcript_id "gnl|WGS:JAAVVJ|G4P62_T026846"; gene "cope"; locus_tag "G4P62_016113"; orig_protein_id "gnl|WGS:JAAVVJ|G4P62_P026846"; orig_transcript_id "gnl|WGS:JAAVVJ|G4P62_T026846"; product "coatomer protein complex subunit epsilon"; transcript_biotype "mRNA"; exon_number "4";
CM025024.1	Genbank	exon	12802121	12802174	.	+	.	gene_id "G4P62_016113"; transcript_id "gnl|WGS:JAAVVJ|G4P62_T026846"; gene "cope"; locus_tag "G4P62_016113"; orig_protein_id "gnl|WGS:JAAVVJ|G4P62_P026846"; orig_transcript_id "gnl|WGS:JAAVVJ|G4P62_T026846"; product "coatomer protein complex subunit epsilon"; transcript_biotype "mRNA"; exon_number "5";
CM025024.1	Genbank	exon	12802380	12802461	.	+	.	gene_id "G4P62_016113"; transcript_id "gnl|WGS:JAAVVJ|G4P62_T026846"; gene "cope"; locus_tag "G4P62_016113"; orig_protein_id "gnl|WGS:JAAVVJ|G4P62_P026846"; orig_transcript_id "gnl|WGS:JAAVVJ|G4P62_T026846"; product "coatomer protein complex subunit epsilon"; transcript_biotype "mRNA"; exon_number "6";
CM025024.1	Genbank	exon	12802752	12802907	.	+	.	gene_id "G4P62_016113"; transcript_id "gnl|WGS:JAAVVJ|G4P62_T026846"; gene "cope"; locus_tag "G4P62_016113"; orig_protein_id "gnl|WGS:JAAVVJ|G4P62_P026846"; orig_transcript_id "gnl|WGS:JAAVVJ|G4P62_T026846"; product "coatomer protein complex subunit epsilon"; transcript_biotype "mRNA"; exon_number "7";
CM025024.1	Genbank	exon	12803596	12803664	.	+	.	gene_id "G4P62_016113"; transcript_id "gnl|WGS:JAAVVJ|G4P62_T026846"; gene "cope"; locus_tag "G4P62_016113"; orig_protein_id "gnl|WGS:JAAVVJ|G4P62_P026846"; orig_transcript_id "gnl|WGS:JAAVVJ|G4P62_T026846"; product "coatomer protein complex subunit epsilon"; transcript_biotype "mRNA"; exon_number "8";
CM025024.1	Genbank	exon	12804510	12804584	.	+	.	gene_id "G4P62_016113"; transcript_id "gnl|WGS:JAAVVJ|G4P62_T026846"; gene "cope"; locus_tag "G4P62_016113"; orig_protein_id "gnl|WGS:JAAVVJ|G4P62_P026846"; orig_transcript_id "gnl|WGS:JAAVVJ|G4P62_T026846"; product "coatomer protein complex subunit epsilon"; transcript_biotype "mRNA"; exon_number "9";
CM025024.1	Genbank	exon	12805224	12805530	.	+	.	gene_id "G4P62_016113"; transcript_id "gnl|WGS:JAAVVJ|G4P62_T026846"; gene "cope"; locus_tag "G4P62_016113"; orig_protein_id "gnl|WGS:JAAVVJ|G4P62_P026846"; orig_transcript_id "gnl|WGS:JAAVVJ|G4P62_T026846"; product "coatomer protein complex subunit epsilon"; transcript_biotype "mRNA"; exon_number "10";
CM025024.1	Genbank	CDS	12800444	12800545	.	+	0	gene_id "G4P62_016113"; transcript_id "gnl|WGS:JAAVVJ|G4P62_T026846"; gbkey "CDS"; gene "cope"; locus_tag "G4P62_016113"; orig_transcript_id "gnl|WGS:JAAVVJ|G4P62_T026846"; product "coatomer protein complex subunit epsilon"; protein_id "KAF7202943.1"; exon_number "1";
CM025024.1	Genbank	CDS	12800708	12800770	.	+	0	gene_id "G4P62_016113"; transcript_id "gnl|WGS:JAAVVJ|G4P62_T026846"; gbkey "CDS"; gene "cope"; locus_tag "G4P62_016113"; orig_transcript_id "gnl|WGS:JAAVVJ|G4P62_T026846"; product "coatomer protein complex subunit epsilon"; protein_id "KAF7202943.1"; exon_number "2";
CM025024.1	Genbank	CDS	12800877	12800977	.	+	0	gene_id "G4P62_016113"; transcript_id "gnl|WGS:JAAVVJ|G4P62_T026846"; gbkey "CDS"; gene "cope"; locus_tag "G4P62_016113"; orig_transcript_id "gnl|WGS:JAAVVJ|G4P62_T026846"; product "coatomer protein complex subunit epsilon"; protein_id "KAF7202943.1"; exon_number "3";
CM025024.1	Genbank	CDS	12801132	12801284	.	+	1	gene_id "G4P62_016113"; transcript_id "gnl|WGS:JAAVVJ|G4P62_T026846"; gbkey "CDS"; gene "cope"; locus_tag "G4P62_016113"; orig_transcript_id "gnl|WGS:JAAVVJ|G4P62_T026846"; product "coatomer protein complex subunit epsilon"; protein_id "KAF7202943.1"; exon_number "4";
CM025024.1	Genbank	CDS	12802121	12802174	.	+	1	gene_id "G4P62_016113"; transcript_id "gnl|WGS:JAAVVJ|G4P62_T026846"; gbkey "CDS"; gene "cope"; locus_tag "G4P62_016113"; orig_transcript_id "gnl|WGS:JAAVVJ|G4P62_T026846"; product "coatomer protein complex subunit epsilon"; protein_id "KAF7202943.1"; exon_number "5";
CM025024.1	Genbank	CDS	12802380	12802461	.	+	1	gene_id "G4P62_016113"; transcript_id "gnl|WGS:JAAVVJ|G4P62_T026846"; gbkey "CDS"; gene "cope"; locus_tag "G4P62_016113"; orig_transcript_id "gnl|WGS:JAAVVJ|G4P62_T026846"; product "coatomer protein complex subunit epsilon"; protein_id "KAF7202943.1"; exon_number "6";
CM025024.1	Genbank	CDS	12802752	12802907	.	+	0	gene_id "G4P62_016113"; transcript_id "gnl|WGS:JAAVVJ|G4P62_T026846"; gbkey "CDS"; gene "cope"; locus_tag "G4P62_016113"; orig_transcript_id "gnl|WGS:JAAVVJ|G4P62_T026846"; product "coatomer protein complex subunit epsilon"; protein_id "KAF7202943.1"; exon_number "7";
CM025024.1	Genbank	CDS	12803596	12803664	.	+	0	gene_id "G4P62_016113"; transcript_id "gnl|WGS:JAAVVJ|G4P62_T026846"; gbkey "CDS"; gene "cope"; locus_tag "G4P62_016113"; orig_transcript_id "gnl|WGS:JAAVVJ|G4P62_T026846"; product "coatomer protein complex subunit epsilon"; protein_id "KAF7202943.1"; exon_number "8";
CM025024.1	Genbank	CDS	12804510	12804584	.	+	0	gene_id "G4P62_016113"; transcript_id "gnl|WGS:JAAVVJ|G4P62_T026846"; gbkey "CDS"; gene "cope"; locus_tag "G4P62_016113"; orig_transcript_id "gnl|WGS:JAAVVJ|G4P62_T026846"; product "coatomer protein complex subunit epsilon"; protein_id "KAF7202943.1"; exon_number "9";
CM025024.1	Genbank	CDS	12805224	12805274	.	+	0	gene_id "G4P62_016113"; transcript_id "gnl|WGS:JAAVVJ|G4P62_T026846"; gbkey "CDS"; gene "cope"; locus_tag "G4P62_016113"; orig_transcript_id "gnl|WGS:JAAVVJ|G4P62_T026846"; product "coatomer protein complex subunit epsilon"; protein_id "KAF7202943.1"; exon_number "10";
CM025024.1	Genbank	start_codon	12800444	12800446	.	+	0	gene_id "G4P62_016113"; transcript_id "gnl|WGS:JAAVVJ|G4P62_T026846"; gbkey "CDS"; gene "cope"; locus_tag "G4P62_016113"; orig_transcript_id "gnl|WGS:JAAVVJ|G4P62_T026846"; product "coatomer protein complex subunit epsilon"; protein_id "KAF7202943.1"; exon_number "1";
CM025024.1	Genbank	stop_codon	12805275	12805277	.	+	0	gene_id "G4P62_016113"; transcript_id "gnl|WGS:JAAVVJ|G4P62_T026846"; gbkey "CDS"; gene "cope"; locus_tag "G4P62_016113"; orig_transcript_id "gnl|WGS:JAAVVJ|G4P62_T026846"; product "coatomer protein complex subunit epsilon"; protein_id "KAF7202943.1"; exon_number "10";
CM025024.1	Genbank	gene	12805691	12832890	.	+	.	gene_id "G4P62_016112"; transcript_id ""; description "ceramide synthase 1"; gbkey "Gene"; gene "cers1"; gene_biotype "protein_coding"; locus_tag "G4P62_016112";
CM025024.1	Genbank	transcript	12805691	12832890	.	+	.	gene_id "G4P62_016112"; transcript_id "gnl|WGS:JAAVVJ|G4P62_T026845"; gbkey "mRNA"; gene "cers1"; locus_tag "G4P62_016112"; orig_protein_id "gnl|WGS:JAAVVJ|G4P62_P026845"; orig_transcript_id "gnl|WGS:JAAVVJ|G4P62_T026845"; product "ceramide synthase 1"; transcript_biotype "mRNA";
CM025024.1	Genbank	exon	12805691	12806736	.	+	.	gene_id "G4P62_016112"; transcript_id "gnl|WGS:JAAVVJ|G4P62_T026845"; gene "cers1"; locus_tag "G4P62_016112"; orig_protein_id "gnl|WGS:JAAVVJ|G4P62_P026845"; orig_transcript_id "gnl|WGS:JAAVVJ|G4P62_T026845"; product "ceramide synthase 1"; transcript_biotype "mRNA"; exon_number "1";
CM025024.1	Genbank	exon	12825714	12825873	.	+	.	gene_id "G4P62_016112"; transcript_id "gnl|WGS:JAAVVJ|G4P62_T026845"; gene "cers1"; locus_tag "G4P62_016112"; orig_protein_id "gnl|WGS:JAAVVJ|G4P62_P026845"; orig_transcript_id "gnl|WGS:JAAVVJ|G4P62_T026845"; product "ceramide synthase 1"; transcript_biotype "mRNA"; exon_number "2";
CM025024.1	Genbank	exon	12828173	12828353	.	+	.	gene_id "G4P62_016112"; transcript_id "gnl|WGS:JAAVVJ|G4P62_T026845"; gene "cers1"; locus_tag "G4P62_016112"; orig_protein_id "gnl|WGS:JAAVVJ|G4P62_P026845"; orig_transcript_id "gnl|WGS:JAAVVJ|G4P62_T026845"; product "ceramide synthase 1"; transcript_biotype "mRNA"; exon_number "3";
CM025024.1	Genbank	exon	12828523	12828684	.	+	.	gene_id "G4P62_016112"; transcript_id "gnl|WGS:JAAVVJ|G4P62_T026845"; gene "cers1"; locus_tag "G4P62_016112"; orig_protein_id "gnl|WGS:JAAVVJ|G4P62_P026845"; orig_transcript_id "gnl|WGS:JAAVVJ|G4P62_T026845"; product "ceramide synthase 1"; transcript_biotype "mRNA"; exon_number "4";
CM025024.1	Genbank	exon	12828791	12828938	.	+	.	gene_id "G4P62_016112"; transcript_id "gnl|WGS:JAAVVJ|G4P62_T026845"; gene "cers1"; locus_tag "G4P62_016112"; orig_protein_id "gnl|WGS:JAAVVJ|G4P62_P026845"; orig_transcript_id "gnl|WGS:JAAVVJ|G4P62_T026845"; product "ceramide synthase 1"; transcript_biotype "mRNA"; exon_number "5";
CM025024.1	Genbank	exon	12829038	12829207	.	+	.	gene_id "G4P62_016112"; transcript_id "gnl|WGS:JAAVVJ|G4P62_T026845"; gene "cers1"; locus_tag "G4P62_016112"; orig_protein_id "gnl|WGS:JAAVVJ|G4P62_P026845"; orig_transcript_id "gnl|WGS:JAAVVJ|G4P62_T026845"; product "ceramide synthase 1"; transcript_biotype "mRNA"; exon_number "6";
CM025024.1	Genbank	exon	12830036	12832890	.	+	.	gene_id "G4P62_016112"; transcript_id "gnl|WGS:JAAVVJ|G4P62_T026845"; gene "cers1"; locus_tag "G4P62_016112"; orig_protein_id "gnl|WGS:JAAVVJ|G4P62_P026845"; orig_transcript_id "gnl|WGS:JAAVVJ|G4P62_T026845"; product "ceramide synthase 1"; transcript_biotype "mRNA"; exon_number "7";
CM025024.1	Genbank	CDS	12806503	12806736	.	+	0	gene_id "G4P62_016112"; transcript_id "gnl|WGS:JAAVVJ|G4P62_T026845"; gbkey "CDS"; gene "cers1"; locus_tag "G4P62_016112"; orig_transcript_id "gnl|WGS:JAAVVJ|G4P62_T026845"; product "ceramide synthase 1"; protein_id "KAF7202942.1"; exon_number "1";
CM025024.1	Genbank	CDS	12825714	12825873	.	+	0	gene_id "G4P62_016112"; transcript_id "gnl|WGS:JAAVVJ|G4P62_T026845"; gbkey "CDS"; gene "cers1"; locus_tag "G4P62_016112"; orig_transcript_id "gnl|WGS:JAAVVJ|G4P62_T026845"; product "ceramide synthase 1"; protein_id "KAF7202942.1"; exon_number "2";
CM025024.1	Genbank	CDS	12828173	12828353	.	+	2	gene_id "G4P62_016112"; transcript_id "gnl|WGS:JAAVVJ|G4P62_T026845"; gbkey "CDS"; gene "cers1"; locus_tag "G4P62_016112"; orig_transcript_id "gnl|WGS:JAAVVJ|G4P62_T026845"; product "ceramide synthase 1"; protein_id "KAF7202942.1"; exon_number "3";
CM025024.1	Genbank	CDS	12828523	12828684	.	+	1	gene_id "G4P62_016112"; transcript_id "gnl|WGS:JAAVVJ|G4P62_T026845"; gbkey "CDS"; gene "cers1"; locus_tag "G4P62_016112"; orig_transcript_id "gnl|WGS:JAAVVJ|G4P62_T026845"; product "ceramide synthase 1"; protein_id "KAF7202942.1"; exon_number "4";
CM025024.1	Genbank	CDS	12828791	12828938	.	+	1	gene_id "G4P62_016112"; transcript_id "gnl|WGS:JAAVVJ|G4P62_T026845"; gbkey "CDS"; gene "cers1"; locus_tag "G4P62_016112"; orig_transcript_id "gnl|WGS:JAAVVJ|G4P62_T026845"; product "ceramide synthase 1"; protein_id "KAF7202942.1"; exon_number "5";
CM025024.1	Genbank	CDS	12829038	12829207	.	+	0	gene_id "G4P62_016112"; transcript_id "gnl|WGS:JAAVVJ|G4P62_T026845"; gbkey "CDS"; gene "cers1"; locus_tag "G4P62_016112"; orig_transcript_id "gnl|WGS:JAAVVJ|G4P62_T026845"; product "ceramide synthase 1"; protein_id "KAF7202942.1"; exon_number "6";
CM025024.1	Genbank	CDS	12830036	12830075	.	+	1	gene_id "G4P62_016112"; transcript_id "gnl|WGS:JAAVVJ|G4P62_T026845"; gbkey "CDS"; gene "cers1"; locus_tag "G4P62_016112"; orig_transcript_id "gnl|WGS:JAAVVJ|G4P62_T026845"; product "ceramide synthase 1"; protein_id "KAF7202942.1"; exon_number "7";
CM025024.1	Genbank	start_codon	12806503	12806505	.	+	0	gene_id "G4P62_016112"; transcript_id "gnl|WGS:JAAVVJ|G4P62_T026845"; gbkey "CDS"; gene "cers1"; locus_tag "G4P62_016112"; orig_transcript_id "gnl|WGS:JAAVVJ|G4P62_T026845"; product "ceramide synthase 1"; protein_id "KAF7202942.1"; exon_number "1";
CM025024.1	Genbank	stop_codon	12830076	12830078	.	+	0	gene_id "G4P62_016112"; transcript_id "gnl|WGS:JAAVVJ|G4P62_T026845"; gbkey "CDS"; gene "cers1"; locus_tag "G4P62_016112"; orig_transcript_id "gnl|WGS:JAAVVJ|G4P62_T026845"; product "ceramide synthase 1"; protein_id "KAF7202942.1"; exon_number "7";
CM025024.1	Genbank	gene	12832902	12847078	.	-	.	gene_id "G4P62_016111"; transcript_id ""; description "nicalin isoform X1"; gbkey "Gene"; gene "ncln"; gene_biotype "protein_coding"; locus_tag "G4P62_016111";
CM025024.1	Genbank	transcript	12832902	12847078	.	-	.	gene_id "G4P62_016111"; transcript_id "gnl|WGS:JAAVVJ|G4P62_T026844"; gbkey "mRNA"; gene "ncln"; locus_tag "G4P62_016111"; note "transcript variant X4"; orig_protein_id "gnl|WGS:JAAVVJ|G4P62_P026844"; orig_transcript_id "gnl|WGS:JAAVVJ|G4P62_T026844"; product "nicalin"; transcript_biotype "mRNA";
CM025024.1	Genbank	exon	12846796	12847078	.	-	.	gene_id "G4P62_016111"; transcript_id "gnl|WGS:JAAVVJ|G4P62_T026844"; gene "ncln"; locus_tag "G4P62_016111"; note "transcript variant X4"; orig_protein_id "gnl|WGS:JAAVVJ|G4P62_P026844"; orig_transcript_id "gnl|WGS:JAAVVJ|G4P62_T026844"; product "nicalin"; transcript_biotype "mRNA"; exon_number "1";
CM025024.1	Genbank	exon	12845617	12845807	.	-	.	gene_id "G4P62_016111"; transcript_id "gnl|WGS:JAAVVJ|G4P62_T026844"; gene "ncln"; locus_tag "G4P62_016111"; note "transcript variant X4"; orig_protein_id "gnl|WGS:JAAVVJ|G4P62_P026844"; orig_transcript_id "gnl|WGS:JAAVVJ|G4P62_T026844"; product "nicalin"; transcript_biotype "mRNA"; exon_number "2";
CM025024.1	Genbank	exon	12843688	12843832	.	-	.	gene_id "G4P62_016111"; transcript_id "gnl|WGS:JAAVVJ|G4P62_T026844"; gene "ncln"; locus_tag "G4P62_016111"; note "transcript variant X4"; orig_protein_id "gnl|WGS:JAAVVJ|G4P62_P026844"; orig_transcript_id "gnl|WGS:JAAVVJ|G4P62_T026844"; product "nicalin"; transcript_biotype "mRNA"; exon_number "3";
CM025024.1	Genbank	exon	12843480	12843574	.	-	.	gene_id "G4P62_016111"; transcript_id "gnl|WGS:JAAVVJ|G4P62_T026844"; gene "ncln"; locus_tag "G4P62_016111"; note "transcript variant X4"; orig_protein_id "gnl|WGS:JAAVVJ|G4P62_P026844"; orig_transcript_id "gnl|WGS:JAAVVJ|G4P62_T026844"; product "nicalin"; transcript_biotype "mRNA"; exon_number "4";
CM025024.1	Genbank	exon	12841820	12841900	.	-	.	gene_id "G4P62_016111"; transcript_id "gnl|WGS:JAAVVJ|G4P62_T026844"; gene "ncln"; locus_tag "G4P62_016111"; note "transcript variant X4"; orig_protein_id "gnl|WGS:JAAVVJ|G4P62_P026844"; orig_transcript_id "gnl|WGS:JAAVVJ|G4P62_T026844"; product "nicalin"; transcript_biotype "mRNA"; exon_number "5";
CM025024.1	Genbank	exon	12841522	12841625	.	-	.	gene_id "G4P62_016111"; transcript_id "gnl|WGS:JAAVVJ|G4P62_T026844"; gene "ncln"; locus_tag "G4P62_016111"; note "transcript variant X4"; orig_protein_id "gnl|WGS:JAAVVJ|G4P62_P026844"; orig_transcript_id "gnl|WGS:JAAVVJ|G4P62_T026844"; product "nicalin"; transcript_biotype "mRNA"; exon_number "6";
CM025024.1	Genbank	exon	12841189	12841277	.	-	.	gene_id "G4P62_016111"; transcript_id "gnl|WGS:JAAVVJ|G4P62_T026844"; gene "ncln"; locus_tag "G4P62_016111"; note "transcript variant X4"; orig_protein_id "gnl|WGS:JAAVVJ|G4P62_P026844"; orig_transcript_id "gnl|WGS:JAAVVJ|G4P62_T026844"; product "nicalin"; transcript_biotype "mRNA"; exon_number "7";
CM025024.1	Genbank	exon	12840787	12840926	.	-	.	gene_id "G4P62_016111"; transcript_id "gnl|WGS:JAAVVJ|G4P62_T026844"; gene "ncln"; locus_tag "G4P62_016111"; note "transcript variant X4"; orig_protein_id "gnl|WGS:JAAVVJ|G4P62_P026844"; orig_transcript_id "gnl|WGS:JAAVVJ|G4P62_T026844"; product "nicalin"; transcript_biotype "mRNA"; exon_number "8";
CM025024.1	Genbank	exon	12838415	12838593	.	-	.	gene_id "G4P62_016111"; transcript_id "gnl|WGS:JAAVVJ|G4P62_T026844"; gene "ncln"; locus_tag "G4P62_016111"; note "transcript variant X4"; orig_protein_id "gnl|WGS:JAAVVJ|G4P62_P026844"; orig_transcript_id "gnl|WGS:JAAVVJ|G4P62_T026844"; product "nicalin"; transcript_biotype "mRNA"; exon_number "9";
CM025024.1	Genbank	exon	12837964	12838051	.	-	.	gene_id "G4P62_016111"; transcript_id "gnl|WGS:JAAVVJ|G4P62_T026844"; gene "ncln"; locus_tag "G4P62_016111"; note "transcript variant X4"; orig_protein_id "gnl|WGS:JAAVVJ|G4P62_P026844"; orig_transcript_id "gnl|WGS:JAAVVJ|G4P62_T026844"; product "nicalin"; transcript_biotype "mRNA"; exon_number "10";
CM025024.1	Genbank	exon	12837812	12837850	.	-	.	gene_id "G4P62_016111"; transcript_id "gnl|WGS:JAAVVJ|G4P62_T026844"; gene "ncln"; locus_tag "G4P62_016111"; note "transcript variant X4"; orig_protein_id "gnl|WGS:JAAVVJ|G4P62_P026844"; orig_transcript_id "gnl|WGS:JAAVVJ|G4P62_T026844"; product "nicalin"; transcript_biotype "mRNA"; exon_number "11";
CM025024.1	Genbank	exon	12837364	12837524	.	-	.	gene_id "G4P62_016111"; transcript_id "gnl|WGS:JAAVVJ|G4P62_T026844"; gene "ncln"; locus_tag "G4P62_016111"; note "transcript variant X4"; orig_protein_id "gnl|WGS:JAAVVJ|G4P62_P026844"; orig_transcript_id "gnl|WGS:JAAVVJ|G4P62_T026844"; product "nicalin"; transcript_biotype "mRNA"; exon_number "12";
CM025024.1	Genbank	exon	12837133	12837186	.	-	.	gene_id "G4P62_016111"; transcript_id "gnl|WGS:JAAVVJ|G4P62_T026844"; gene "ncln"; locus_tag "G4P62_016111"; note "transcript variant X4"; orig_protein_id "gnl|WGS:JAAVVJ|G4P62_P026844"; orig_transcript_id "gnl|WGS:JAAVVJ|G4P62_T026844"; product "nicalin"; transcript_biotype "mRNA"; exon_number "13";
CM025024.1	Genbank	exon	12834642	12834720	.	-	.	gene_id "G4P62_016111"; transcript_id "gnl|WGS:JAAVVJ|G4P62_T026844"; gene "ncln"; locus_tag "G4P62_016111"; note "transcript variant X4"; orig_protein_id "gnl|WGS:JAAVVJ|G4P62_P026844"; orig_transcript_id "gnl|WGS:JAAVVJ|G4P62_T026844"; product "nicalin"; transcript_biotype "mRNA"; exon_number "14";
CM025024.1	Genbank	exon	12832902	12834459	.	-	.	gene_id "G4P62_016111"; transcript_id "gnl|WGS:JAAVVJ|G4P62_T026844"; gene "ncln"; locus_tag "G4P62_016111"; note "transcript variant X4"; orig_protein_id "gnl|WGS:JAAVVJ|G4P62_P026844"; orig_transcript_id "gnl|WGS:JAAVVJ|G4P62_T026844"; product "nicalin"; transcript_biotype "mRNA"; exon_number "15";
CM025024.1	Genbank	CDS	12846796	12846970	.	-	0	gene_id "G4P62_016111"; transcript_id "gnl|WGS:JAAVVJ|G4P62_T026844"; gbkey "CDS"; gene "ncln"; locus_tag "G4P62_016111"; orig_transcript_id "gnl|WGS:JAAVVJ|G4P62_T026844"; product "transcript variant X4"; protein_id "KAF7202941.1"; exon_number "1";
CM025024.1	Genbank	CDS	12845617	12845807	.	-	2	gene_id "G4P62_016111"; transcript_id "gnl|WGS:JAAVVJ|G4P62_T026844"; gbkey "CDS"; gene "ncln"; locus_tag "G4P62_016111"; orig_transcript_id "gnl|WGS:JAAVVJ|G4P62_T026844"; product "transcript variant X4"; protein_id "KAF7202941.1"; exon_number "2";
CM025024.1	Genbank	CDS	12843688	12843832	.	-	0	gene_id "G4P62_016111"; transcript_id "gnl|WGS:JAAVVJ|G4P62_T026844"; gbkey "CDS"; gene "ncln"; locus_tag "G4P62_016111"; orig_transcript_id "gnl|WGS:JAAVVJ|G4P62_T026844"; product "transcript variant X4"; protein_id "KAF7202941.1"; exon_number "3";
CM025024.1	Genbank	CDS	12843480	12843574	.	-	2	gene_id "G4P62_016111"; transcript_id "gnl|WGS:JAAVVJ|G4P62_T026844"; gbkey "CDS"; gene "ncln"; locus_tag "G4P62_016111"; orig_transcript_id "gnl|WGS:JAAVVJ|G4P62_T026844"; product "transcript variant X4"; protein_id "KAF7202941.1"; exon_number "4";
CM025024.1	Genbank	CDS	12841820	12841900	.	-	0	gene_id "G4P62_016111"; transcript_id "gnl|WGS:JAAVVJ|G4P62_T026844"; gbkey "CDS"; gene "ncln"; locus_tag "G4P62_016111"; orig_transcript_id "gnl|WGS:JAAVVJ|G4P62_T026844"; product "transcript variant X4"; protein_id "KAF7202941.1"; exon_number "5";
CM025024.1	Genbank	CDS	12841522	12841625	.	-	0	gene_id "G4P62_016111"; transcript_id "gnl|WGS:JAAVVJ|G4P62_T026844"; gbkey "CDS"; gene "ncln"; locus_tag "G4P62_016111"; orig_transcript_id "gnl|WGS:JAAVVJ|G4P62_T026844"; product "transcript variant X4"; protein_id "KAF7202941.1"; exon_number "6";
CM025024.1	Genbank	CDS	12841189	12841277	.	-	1	gene_id "G4P62_016111"; transcript_id "gnl|WGS:JAAVVJ|G4P62_T026844"; gbkey "CDS"; gene "ncln"; locus_tag "G4P62_016111"; orig_transcript_id "gnl|WGS:JAAVVJ|G4P62_T026844"; product "transcript variant X4"; protein_id "KAF7202941.1"; exon_number "7";
CM025024.1	Genbank	CDS	12840787	12840926	.	-	2	gene_id "G4P62_016111"; transcript_id "gnl|WGS:JAAVVJ|G4P62_T026844"; gbkey "CDS"; gene "ncln"; locus_tag "G4P62_016111"; orig_transcript_id "gnl|WGS:JAAVVJ|G4P62_T026844"; product "transcript variant X4"; protein_id "KAF7202941.1"; exon_number "8";
CM025024.1	Genbank	CDS	12838415	12838593	.	-	0	gene_id "G4P62_016111"; transcript_id "gnl|WGS:JAAVVJ|G4P62_T026844"; gbkey "CDS"; gene "ncln"; locus_tag "G4P62_016111"; orig_transcript_id "gnl|WGS:JAAVVJ|G4P62_T026844"; product "transcript variant X4"; protein_id "KAF7202941.1"; exon_number "9";
CM025024.1	Genbank	CDS	12837964	12838051	.	-	1	gene_id "G4P62_016111"; transcript_id "gnl|WGS:JAAVVJ|G4P62_T026844"; gbkey "CDS"; gene "ncln"; locus_tag "G4P62_016111"; orig_transcript_id "gnl|WGS:JAAVVJ|G4P62_T026844"; product "transcript variant X4"; protein_id "KAF7202941.1"; exon_number "10";
CM025024.1	Genbank	CDS	12837812	12837850	.	-	0	gene_id "G4P62_016111"; transcript_id "gnl|WGS:JAAVVJ|G4P62_T026844"; gbkey "CDS"; gene "ncln"; locus_tag "G4P62_016111"; orig_transcript_id "gnl|WGS:JAAVVJ|G4P62_T026844"; product "transcript variant X4"; protein_id "KAF7202941.1"; exon_number "11";
CM025024.1	Genbank	CDS	12837364	12837524	.	-	0	gene_id "G4P62_016111"; transcript_id "gnl|WGS:JAAVVJ|G4P62_T026844"; gbkey "CDS"; gene "ncln"; locus_tag "G4P62_016111"; orig_transcript_id "gnl|WGS:JAAVVJ|G4P62_T026844"; product "transcript variant X4"; protein_id "KAF7202941.1"; exon_number "12";
CM025024.1	Genbank	CDS	12837133	12837186	.	-	1	gene_id "G4P62_016111"; transcript_id "gnl|WGS:JAAVVJ|G4P62_T026844"; gbkey "CDS"; gene "ncln"; locus_tag "G4P62_016111"; orig_transcript_id "gnl|WGS:JAAVVJ|G4P62_T026844"; product "transcript variant X4"; protein_id "KAF7202941.1"; exon_number "13";
CM025024.1	Genbank	CDS	12834642	12834720	.	-	1	gene_id "G4P62_016111"; transcript_id "gnl|WGS:JAAVVJ|G4P62_T026844"; gbkey "CDS"; gene "ncln"; locus_tag "G4P62_016111"; orig_transcript_id "gnl|WGS:JAAVVJ|G4P62_T026844"; product "transcript variant X4"; protein_id "KAF7202941.1"; exon_number "14";
CM025024.1	Genbank	CDS	12834400	12834459	.	-	0	gene_id "G4P62_016111"; transcript_id "gnl|WGS:JAAVVJ|G4P62_T026844"; gbkey "CDS"; gene "ncln"; locus_tag "G4P62_016111"; orig_transcript_id "gnl|WGS:JAAVVJ|G4P62_T026844"; product "transcript variant X4"; protein_id "KAF7202941.1"; exon_number "15";
CM025024.1	Genbank	start_codon	12846968	12846970	.	-	0	gene_id "G4P62_016111"; transcript_id "gnl|WGS:JAAVVJ|G4P62_T026844"; gbkey "CDS"; gene "ncln"; locus_tag "G4P62_016111"; orig_transcript_id "gnl|WGS:JAAVVJ|G4P62_T026844"; product "transcript variant X4"; protein_id "KAF7202941.1"; exon_number "1";
CM025024.1	Genbank	stop_codon	12834397	12834399	.	-	0	gene_id "G4P62_016111"; transcript_id "gnl|WGS:JAAVVJ|G4P62_T026844"; gbkey "CDS"; gene "ncln"; locus_tag "G4P62_016111"; orig_transcript_id "gnl|WGS:JAAVVJ|G4P62_T026844"; product "transcript variant X4"; protein_id "KAF7202941.1"; exon_number "15";
CM025024.1	Genbank	transcript	12832902	12847078	.	-	.	gene_id "G4P62_016111"; transcript_id "gnl|WGS:JAAVVJ|G4P62_T026843"; gbkey "mRNA"; gene "ncln"; locus_tag "G4P62_016111"; note "transcript variant X3"; orig_protein_id "gnl|WGS:JAAVVJ|G4P62_P026843"; orig_transcript_id "gnl|WGS:JAAVVJ|G4P62_T026843"; product "nicalin"; transcript_biotype "mRNA";
CM025024.1	Genbank	exon	12846796	12847078	.	-	.	gene_id "G4P62_016111"; transcript_id "gnl|WGS:JAAVVJ|G4P62_T026843"; gene "ncln"; locus_tag "G4P62_016111"; note "transcript variant X3"; orig_protein_id "gnl|WGS:JAAVVJ|G4P62_P026843"; orig_transcript_id "gnl|WGS:JAAVVJ|G4P62_T026843"; product "nicalin"; transcript_biotype "mRNA"; exon_number "1";
CM025024.1	Genbank	exon	12845617	12845807	.	-	.	gene_id "G4P62_016111"; transcript_id "gnl|WGS:JAAVVJ|G4P62_T026843"; gene "ncln"; locus_tag "G4P62_016111"; note "transcript variant X3"; orig_protein_id "gnl|WGS:JAAVVJ|G4P62_P026843"; orig_transcript_id "gnl|WGS:JAAVVJ|G4P62_T026843"; product "nicalin"; transcript_biotype "mRNA"; exon_number "2";
CM025024.1	Genbank	exon	12843688	12843832	.	-	.	gene_id "G4P62_016111"; transcript_id "gnl|WGS:JAAVVJ|G4P62_T026843"; gene "ncln"; locus_tag "G4P62_016111"; note "transcript variant X3"; orig_protein_id "gnl|WGS:JAAVVJ|G4P62_P026843"; orig_transcript_id "gnl|WGS:JAAVVJ|G4P62_T026843"; product "nicalin"; transcript_biotype "mRNA"; exon_number "3";
CM025024.1	Genbank	exon	12843480	12843574	.	-	.	gene_id "G4P62_016111"; transcript_id "gnl|WGS:JAAVVJ|G4P62_T026843"; gene "ncln"; locus_tag "G4P62_016111"; note "transcript variant X3"; orig_protein_id "gnl|WGS:JAAVVJ|G4P62_P026843"; orig_transcript_id "gnl|WGS:JAAVVJ|G4P62_T026843"; product "nicalin"; transcript_biotype "mRNA"; exon_number "4";
CM025024.1	Genbank	exon	12841820	12841900	.	-	.	gene_id "G4P62_016111"; transcript_id "gnl|WGS:JAAVVJ|G4P62_T026843"; gene "ncln"; locus_tag "G4P62_016111"; note "transcript variant X3"; orig_protein_id "gnl|WGS:JAAVVJ|G4P62_P026843"; orig_transcript_id "gnl|WGS:JAAVVJ|G4P62_T026843"; product "nicalin"; transcript_biotype "mRNA"; exon_number "5";
CM025024.1	Genbank	exon	12841522	12841625	.	-	.	gene_id "G4P62_016111"; transcript_id "gnl|WGS:JAAVVJ|G4P62_T026843"; gene "ncln"; locus_tag "G4P62_016111"; note "transcript variant X3"; orig_protein_id "gnl|WGS:JAAVVJ|G4P62_P026843"; orig_transcript_id "gnl|WGS:JAAVVJ|G4P62_T026843"; product "nicalin"; transcript_biotype "mRNA"; exon_number "6";
CM025024.1	Genbank	exon	12841189	12841277	.	-	.	gene_id "G4P62_016111"; transcript_id "gnl|WGS:JAAVVJ|G4P62_T026843"; gene "ncln"; locus_tag "G4P62_016111"; note "transcript variant X3"; orig_protein_id "gnl|WGS:JAAVVJ|G4P62_P026843"; orig_transcript_id "gnl|WGS:JAAVVJ|G4P62_T026843"; product "nicalin"; transcript_biotype "mRNA"; exon_number "7";
CM025024.1	Genbank	exon	12840787	12840926	.	-	.	gene_id "G4P62_016111"; transcript_id "gnl|WGS:JAAVVJ|G4P62_T026843"; gene "ncln"; locus_tag "G4P62_016111"; note "transcript variant X3"; orig_protein_id "gnl|WGS:JAAVVJ|G4P62_P026843"; orig_transcript_id "gnl|WGS:JAAVVJ|G4P62_T026843"; product "nicalin"; transcript_biotype "mRNA"; exon_number "8";
CM025024.1	Genbank	exon	12838415	12838593	.	-	.	gene_id "G4P62_016111"; transcript_id "gnl|WGS:JAAVVJ|G4P62_T026843"; gene "ncln"; locus_tag "G4P62_016111"; note "transcript variant X3"; orig_protein_id "gnl|WGS:JAAVVJ|G4P62_P026843"; orig_transcript_id "gnl|WGS:JAAVVJ|G4P62_T026843"; product "nicalin"; transcript_biotype "mRNA"; exon_number "9";
CM025024.1	Genbank	exon	12837964	12838051	.	-	.	gene_id "G4P62_016111"; transcript_id "gnl|WGS:JAAVVJ|G4P62_T026843"; gene "ncln"; locus_tag "G4P62_016111"; note "transcript variant X3"; orig_protein_id "gnl|WGS:JAAVVJ|G4P62_P026843"; orig_transcript_id "gnl|WGS:JAAVVJ|G4P62_T026843"; product "nicalin"; transcript_biotype "mRNA"; exon_number "10";
CM025024.1	Genbank	exon	12837812	12837850	.	-	.	gene_id "G4P62_016111"; transcript_id "gnl|WGS:JAAVVJ|G4P62_T026843"; gene "ncln"; locus_tag "G4P62_016111"; note "transcript variant X3"; orig_protein_id "gnl|WGS:JAAVVJ|G4P62_P026843"; orig_transcript_id "gnl|WGS:JAAVVJ|G4P62_T026843"; product "nicalin"; transcript_biotype "mRNA"; exon_number "11";
CM025024.1	Genbank	exon	12837364	12837527	.	-	.	gene_id "G4P62_016111"; transcript_id "gnl|WGS:JAAVVJ|G4P62_T026843"; gene "ncln"; locus_tag "G4P62_016111"; note "transcript variant X3"; orig_protein_id "gnl|WGS:JAAVVJ|G4P62_P026843"; orig_transcript_id "gnl|WGS:JAAVVJ|G4P62_T026843"; product "nicalin"; transcript_biotype "mRNA"; exon_number "12";
CM025024.1	Genbank	exon	12837133	12837186	.	-	.	gene_id "G4P62_016111"; transcript_id "gnl|WGS:JAAVVJ|G4P62_T026843"; gene "ncln"; locus_tag "G4P62_016111"; note "transcript variant X3"; orig_protein_id "gnl|WGS:JAAVVJ|G4P62_P026843"; orig_transcript_id "gnl|WGS:JAAVVJ|G4P62_T026843"; product "nicalin"; transcript_biotype "mRNA"; exon_number "13";
CM025024.1	Genbank	exon	12834642	12834720	.	-	.	gene_id "G4P62_016111"; transcript_id "gnl|WGS:JAAVVJ|G4P62_T026843"; gene "ncln"; locus_tag "G4P62_016111"; note "transcript variant X3"; orig_protein_id "gnl|WGS:JAAVVJ|G4P62_P026843"; orig_transcript_id "gnl|WGS:JAAVVJ|G4P62_T026843"; product "nicalin"; transcript_biotype "mRNA"; exon_number "14";
CM025024.1	Genbank	exon	12832902	12834459	.	-	.	gene_id "G4P62_016111"; transcript_id "gnl|WGS:JAAVVJ|G4P62_T026843"; gene "ncln"; locus_tag "G4P62_016111"; note "transcript variant X3"; orig_protein_id "gnl|WGS:JAAVVJ|G4P62_P026843"; orig_transcript_id "gnl|WGS:JAAVVJ|G4P62_T026843"; product "nicalin"; transcript_biotype "mRNA"; exon_number "15";
CM025024.1	Genbank	CDS	12846796	12846970	.	-	0	gene_id "G4P62_016111"; transcript_id "gnl|WGS:JAAVVJ|G4P62_T026843"; gbkey "CDS"; gene "ncln"; locus_tag "G4P62_016111"; orig_transcript_id "gnl|WGS:JAAVVJ|G4P62_T026843"; product "transcript variant X3"; protein_id "KAF7202940.1"; exon_number "1";
CM025024.1	Genbank	CDS	12845617	12845807	.	-	2	gene_id "G4P62_016111"; transcript_id "gnl|WGS:JAAVVJ|G4P62_T026843"; gbkey "CDS"; gene "ncln"; locus_tag "G4P62_016111"; orig_transcript_id "gnl|WGS:JAAVVJ|G4P62_T026843"; product "transcript variant X3"; protein_id "KAF7202940.1"; exon_number "2";
CM025024.1	Genbank	CDS	12843688	12843832	.	-	0	gene_id "G4P62_016111"; transcript_id "gnl|WGS:JAAVVJ|G4P62_T026843"; gbkey "CDS"; gene "ncln"; locus_tag "G4P62_016111"; orig_transcript_id "gnl|WGS:JAAVVJ|G4P62_T026843"; product "transcript variant X3"; protein_id "KAF7202940.1"; exon_number "3";
CM025024.1	Genbank	CDS	12843480	12843574	.	-	2	gene_id "G4P62_016111"; transcript_id "gnl|WGS:JAAVVJ|G4P62_T026843"; gbkey "CDS"; gene "ncln"; locus_tag "G4P62_016111"; orig_transcript_id "gnl|WGS:JAAVVJ|G4P62_T026843"; product "transcript variant X3"; protein_id "KAF7202940.1"; exon_number "4";
CM025024.1	Genbank	CDS	12841820	12841900	.	-	0	gene_id "G4P62_016111"; transcript_id "gnl|WGS:JAAVVJ|G4P62_T026843"; gbkey "CDS"; gene "ncln"; locus_tag "G4P62_016111"; orig_transcript_id "gnl|WGS:JAAVVJ|G4P62_T026843"; product "transcript variant X3"; protein_id "KAF7202940.1"; exon_number "5";
CM025024.1	Genbank	CDS	12841522	12841625	.	-	0	gene_id "G4P62_016111"; transcript_id "gnl|WGS:JAAVVJ|G4P62_T026843"; gbkey "CDS"; gene "ncln"; locus_tag "G4P62_016111"; orig_transcript_id "gnl|WGS:JAAVVJ|G4P62_T026843"; product "transcript variant X3"; protein_id "KAF7202940.1"; exon_number "6";
CM025024.1	Genbank	CDS	12841189	12841277	.	-	1	gene_id "G4P62_016111"; transcript_id "gnl|WGS:JAAVVJ|G4P62_T026843"; gbkey "CDS"; gene "ncln"; locus_tag "G4P62_016111"; orig_transcript_id "gnl|WGS:JAAVVJ|G4P62_T026843"; product "transcript variant X3"; protein_id "KAF7202940.1"; exon_number "7";
CM025024.1	Genbank	CDS	12840787	12840926	.	-	2	gene_id "G4P62_016111"; transcript_id "gnl|WGS:JAAVVJ|G4P62_T026843"; gbkey "CDS"; gene "ncln"; locus_tag "G4P62_016111"; orig_transcript_id "gnl|WGS:JAAVVJ|G4P62_T026843"; product "transcript variant X3"; protein_id "KAF7202940.1"; exon_number "8";
CM025024.1	Genbank	CDS	12838415	12838593	.	-	0	gene_id "G4P62_016111"; transcript_id "gnl|WGS:JAAVVJ|G4P62_T026843"; gbkey "CDS"; gene "ncln"; locus_tag "G4P62_016111"; orig_transcript_id "gnl|WGS:JAAVVJ|G4P62_T026843"; product "transcript variant X3"; protein_id "KAF7202940.1"; exon_number "9";
CM025024.1	Genbank	CDS	12837964	12838051	.	-	1	gene_id "G4P62_016111"; transcript_id "gnl|WGS:JAAVVJ|G4P62_T026843"; gbkey "CDS"; gene "ncln"; locus_tag "G4P62_016111"; orig_transcript_id "gnl|WGS:JAAVVJ|G4P62_T026843"; product "transcript variant X3"; protein_id "KAF7202940.1"; exon_number "10";
CM025024.1	Genbank	CDS	12837812	12837850	.	-	0	gene_id "G4P62_016111"; transcript_id "gnl|WGS:JAAVVJ|G4P62_T026843"; gbkey "CDS"; gene "ncln"; locus_tag "G4P62_016111"; orig_transcript_id "gnl|WGS:JAAVVJ|G4P62_T026843"; product "transcript variant X3"; protein_id "KAF7202940.1"; exon_number "11";
CM025024.1	Genbank	CDS	12837364	12837527	.	-	0	gene_id "G4P62_016111"; transcript_id "gnl|WGS:JAAVVJ|G4P62_T026843"; gbkey "CDS"; gene "ncln"; locus_tag "G4P62_016111"; orig_transcript_id "gnl|WGS:JAAVVJ|G4P62_T026843"; product "transcript variant X3"; protein_id "KAF7202940.1"; exon_number "12";
CM025024.1	Genbank	CDS	12837133	12837186	.	-	1	gene_id "G4P62_016111"; transcript_id "gnl|WGS:JAAVVJ|G4P62_T026843"; gbkey "CDS"; gene "ncln"; locus_tag "G4P62_016111"; orig_transcript_id "gnl|WGS:JAAVVJ|G4P62_T026843"; product "transcript variant X3"; protein_id "KAF7202940.1"; exon_number "13";
CM025024.1	Genbank	CDS	12834642	12834720	.	-	1	gene_id "G4P62_016111"; transcript_id "gnl|WGS:JAAVVJ|G4P62_T026843"; gbkey "CDS"; gene "ncln"; locus_tag "G4P62_016111"; orig_transcript_id "gnl|WGS:JAAVVJ|G4P62_T026843"; product "transcript variant X3"; protein_id "KAF7202940.1"; exon_number "14";
CM025024.1	Genbank	CDS	12834400	12834459	.	-	0	gene_id "G4P62_016111"; transcript_id "gnl|WGS:JAAVVJ|G4P62_T026843"; gbkey "CDS"; gene "ncln"; locus_tag "G4P62_016111"; orig_transcript_id "gnl|WGS:JAAVVJ|G4P62_T026843"; product "transcript variant X3"; protein_id "KAF7202940.1"; exon_number "15";
CM025024.1	Genbank	start_codon	12846968	12846970	.	-	0	gene_id "G4P62_016111"; transcript_id "gnl|WGS:JAAVVJ|G4P62_T026843"; gbkey "CDS"; gene "ncln"; locus_tag "G4P62_016111"; orig_transcript_id "gnl|WGS:JAAVVJ|G4P62_T026843"; product "transcript variant X3"; protein_id "KAF7202940.1"; exon_number "1";
CM025024.1	Genbank	stop_codon	12834397	12834399	.	-	0	gene_id "G4P62_016111"; transcript_id "gnl|WGS:JAAVVJ|G4P62_T026843"; gbkey "CDS"; gene "ncln"; locus_tag "G4P62_016111"; orig_transcript_id "gnl|WGS:JAAVVJ|G4P62_T026843"; product "transcript variant X3"; protein_id "KAF7202940.1"; exon_number "15";
CM025024.1	Genbank	transcript	12832902	12847078	.	-	.	gene_id "G4P62_016111"; transcript_id "gnl|WGS:JAAVVJ|G4P62_T026842"; gbkey "mRNA"; gene "ncln"; locus_tag "G4P62_016111"; note "transcript variant X2"; orig_protein_id "gnl|WGS:JAAVVJ|G4P62_P026842"; orig_transcript_id "gnl|WGS:JAAVVJ|G4P62_T026842"; product "nicalin"; transcript_biotype "mRNA";
CM025024.1	Genbank	exon	12846796	12847078	.	-	.	gene_id "G4P62_016111"; transcript_id "gnl|WGS:JAAVVJ|G4P62_T026842"; gene "ncln"; locus_tag "G4P62_016111"; note "transcript variant X2"; orig_protein_id "gnl|WGS:JAAVVJ|G4P62_P026842"; orig_transcript_id "gnl|WGS:JAAVVJ|G4P62_T026842"; product "nicalin"; transcript_biotype "mRNA"; exon_number "1";
CM025024.1	Genbank	exon	12845617	12845807	.	-	.	gene_id "G4P62_016111"; transcript_id "gnl|WGS:JAAVVJ|G4P62_T026842"; gene "ncln"; locus_tag "G4P62_016111"; note "transcript variant X2"; orig_protein_id "gnl|WGS:JAAVVJ|G4P62_P026842"; orig_transcript_id "gnl|WGS:JAAVVJ|G4P62_T026842"; product "nicalin"; transcript_biotype "mRNA"; exon_number "2";
CM025024.1	Genbank	exon	12843688	12843832	.	-	.	gene_id "G4P62_016111"; transcript_id "gnl|WGS:JAAVVJ|G4P62_T026842"; gene "ncln"; locus_tag "G4P62_016111"; note "transcript variant X2"; orig_protein_id "gnl|WGS:JAAVVJ|G4P62_P026842"; orig_transcript_id "gnl|WGS:JAAVVJ|G4P62_T026842"; product "nicalin"; transcript_biotype "mRNA"; exon_number "3";
CM025024.1	Genbank	exon	12843480	12843574	.	-	.	gene_id "G4P62_016111"; transcript_id "gnl|WGS:JAAVVJ|G4P62_T026842"; gene "ncln"; locus_tag "G4P62_016111"; note "transcript variant X2"; orig_protein_id "gnl|WGS:JAAVVJ|G4P62_P026842"; orig_transcript_id "gnl|WGS:JAAVVJ|G4P62_T026842"; product "nicalin"; transcript_biotype "mRNA"; exon_number "4";
CM025024.1	Genbank	exon	12841820	12841900	.	-	.	gene_id "G4P62_016111"; transcript_id "gnl|WGS:JAAVVJ|G4P62_T026842"; gene "ncln"; locus_tag "G4P62_016111"; note "transcript variant X2"; orig_protein_id "gnl|WGS:JAAVVJ|G4P62_P026842"; orig_transcript_id "gnl|WGS:JAAVVJ|G4P62_T026842"; product "nicalin"; transcript_biotype "mRNA"; exon_number "5";
CM025024.1	Genbank	exon	12841522	12841625	.	-	.	gene_id "G4P62_016111"; transcript_id "gnl|WGS:JAAVVJ|G4P62_T026842"; gene "ncln"; locus_tag "G4P62_016111"; note "transcript variant X2"; orig_protein_id "gnl|WGS:JAAVVJ|G4P62_P026842"; orig_transcript_id "gnl|WGS:JAAVVJ|G4P62_T026842"; product "nicalin"; transcript_biotype "mRNA"; exon_number "6";
CM025024.1	Genbank	exon	12841189	12841277	.	-	.	gene_id "G4P62_016111"; transcript_id "gnl|WGS:JAAVVJ|G4P62_T026842"; gene "ncln"; locus_tag "G4P62_016111"; note "transcript variant X2"; orig_protein_id "gnl|WGS:JAAVVJ|G4P62_P026842"; orig_transcript_id "gnl|WGS:JAAVVJ|G4P62_T026842"; product "nicalin"; transcript_biotype "mRNA"; exon_number "7";
CM025024.1	Genbank	exon	12840787	12840926	.	-	.	gene_id "G4P62_016111"; transcript_id "gnl|WGS:JAAVVJ|G4P62_T026842"; gene "ncln"; locus_tag "G4P62_016111"; note "transcript variant X2"; orig_protein_id "gnl|WGS:JAAVVJ|G4P62_P026842"; orig_transcript_id "gnl|WGS:JAAVVJ|G4P62_T026842"; product "nicalin"; transcript_biotype "mRNA"; exon_number "8";
CM025024.1	Genbank	exon	12838367	12838593	.	-	.	gene_id "G4P62_016111"; transcript_id "gnl|WGS:JAAVVJ|G4P62_T026842"; gene "ncln"; locus_tag "G4P62_016111"; note "transcript variant X2"; orig_protein_id "gnl|WGS:JAAVVJ|G4P62_P026842"; orig_transcript_id "gnl|WGS:JAAVVJ|G4P62_T026842"; product "nicalin"; transcript_biotype "mRNA"; exon_number "9";
CM025024.1	Genbank	exon	12837964	12838051	.	-	.	gene_id "G4P62_016111"; transcript_id "gnl|WGS:JAAVVJ|G4P62_T026842"; gene "ncln"; locus_tag "G4P62_016111"; note "transcript variant X2"; orig_protein_id "gnl|WGS:JAAVVJ|G4P62_P026842"; orig_transcript_id "gnl|WGS:JAAVVJ|G4P62_T026842"; product "nicalin"; transcript_biotype "mRNA"; exon_number "10";
CM025024.1	Genbank	exon	12837812	12837850	.	-	.	gene_id "G4P62_016111"; transcript_id "gnl|WGS:JAAVVJ|G4P62_T026842"; gene "ncln"; locus_tag "G4P62_016111"; note "transcript variant X2"; orig_protein_id "gnl|WGS:JAAVVJ|G4P62_P026842"; orig_transcript_id "gnl|WGS:JAAVVJ|G4P62_T026842"; product "nicalin"; transcript_biotype "mRNA"; exon_number "11";
CM025024.1	Genbank	exon	12837364	12837524	.	-	.	gene_id "G4P62_016111"; transcript_id "gnl|WGS:JAAVVJ|G4P62_T026842"; gene "ncln"; locus_tag "G4P62_016111"; note "transcript variant X2"; orig_protein_id "gnl|WGS:JAAVVJ|G4P62_P026842"; orig_transcript_id "gnl|WGS:JAAVVJ|G4P62_T026842"; product "nicalin"; transcript_biotype "mRNA"; exon_number "12";
CM025024.1	Genbank	exon	12837133	12837186	.	-	.	gene_id "G4P62_016111"; transcript_id "gnl|WGS:JAAVVJ|G4P62_T026842"; gene "ncln"; locus_tag "G4P62_016111"; note "transcript variant X2"; orig_protein_id "gnl|WGS:JAAVVJ|G4P62_P026842"; orig_transcript_id "gnl|WGS:JAAVVJ|G4P62_T026842"; product "nicalin"; transcript_biotype "mRNA"; exon_number "13";
CM025024.1	Genbank	exon	12834642	12834720	.	-	.	gene_id "G4P62_016111"; transcript_id "gnl|WGS:JAAVVJ|G4P62_T026842"; gene "ncln"; locus_tag "G4P62_016111"; note "transcript variant X2"; orig_protein_id "gnl|WGS:JAAVVJ|G4P62_P026842"; orig_transcript_id "gnl|WGS:JAAVVJ|G4P62_T026842"; product "nicalin"; transcript_biotype "mRNA"; exon_number "14";
CM025024.1	Genbank	exon	12832902	12834459	.	-	.	gene_id "G4P62_016111"; transcript_id "gnl|WGS:JAAVVJ|G4P62_T026842"; gene "ncln"; locus_tag "G4P62_016111"; note "transcript variant X2"; orig_protein_id "gnl|WGS:JAAVVJ|G4P62_P026842"; orig_transcript_id "gnl|WGS:JAAVVJ|G4P62_T026842"; product "nicalin"; transcript_biotype "mRNA"; exon_number "15";
CM025024.1	Genbank	CDS	12846796	12846970	.	-	0	gene_id "G4P62_016111"; transcript_id "gnl|WGS:JAAVVJ|G4P62_T026842"; gbkey "CDS"; gene "ncln"; locus_tag "G4P62_016111"; orig_transcript_id "gnl|WGS:JAAVVJ|G4P62_T026842"; product "transcript variant X2"; protein_id "KAF7202939.1"; exon_number "1";
CM025024.1	Genbank	CDS	12845617	12845807	.	-	2	gene_id "G4P62_016111"; transcript_id "gnl|WGS:JAAVVJ|G4P62_T026842"; gbkey "CDS"; gene "ncln"; locus_tag "G4P62_016111"; orig_transcript_id "gnl|WGS:JAAVVJ|G4P62_T026842"; product "transcript variant X2"; protein_id "KAF7202939.1"; exon_number "2";
CM025024.1	Genbank	CDS	12843688	12843832	.	-	0	gene_id "G4P62_016111"; transcript_id "gnl|WGS:JAAVVJ|G4P62_T026842"; gbkey "CDS"; gene "ncln"; locus_tag "G4P62_016111"; orig_transcript_id "gnl|WGS:JAAVVJ|G4P62_T026842"; product "transcript variant X2"; protein_id "KAF7202939.1"; exon_number "3";
CM025024.1	Genbank	CDS	12843480	12843574	.	-	2	gene_id "G4P62_016111"; transcript_id "gnl|WGS:JAAVVJ|G4P62_T026842"; gbkey "CDS"; gene "ncln"; locus_tag "G4P62_016111"; orig_transcript_id "gnl|WGS:JAAVVJ|G4P62_T026842"; product "transcript variant X2"; protein_id "KAF7202939.1"; exon_number "4";
CM025024.1	Genbank	CDS	12841820	12841900	.	-	0	gene_id "G4P62_016111"; transcript_id "gnl|WGS:JAAVVJ|G4P62_T026842"; gbkey "CDS"; gene "ncln"; locus_tag "G4P62_016111"; orig_transcript_id "gnl|WGS:JAAVVJ|G4P62_T026842"; product "transcript variant X2"; protein_id "KAF7202939.1"; exon_number "5";
CM025024.1	Genbank	CDS	12841522	12841625	.	-	0	gene_id "G4P62_016111"; transcript_id "gnl|WGS:JAAVVJ|G4P62_T026842"; gbkey "CDS"; gene "ncln"; locus_tag "G4P62_016111"; orig_transcript_id "gnl|WGS:JAAVVJ|G4P62_T026842"; product "transcript variant X2"; protein_id "KAF7202939.1"; exon_number "6";
CM025024.1	Genbank	CDS	12841189	12841277	.	-	1	gene_id "G4P62_016111"; transcript_id "gnl|WGS:JAAVVJ|G4P62_T026842"; gbkey "CDS"; gene "ncln"; locus_tag "G4P62_016111"; orig_transcript_id "gnl|WGS:JAAVVJ|G4P62_T026842"; product "transcript variant X2"; protein_id "KAF7202939.1"; exon_number "7";
CM025024.1	Genbank	CDS	12840787	12840926	.	-	2	gene_id "G4P62_016111"; transcript_id "gnl|WGS:JAAVVJ|G4P62_T026842"; gbkey "CDS"; gene "ncln"; locus_tag "G4P62_016111"; orig_transcript_id "gnl|WGS:JAAVVJ|G4P62_T026842"; product "transcript variant X2"; protein_id "KAF7202939.1"; exon_number "8";
CM025024.1	Genbank	CDS	12838367	12838593	.	-	0	gene_id "G4P62_016111"; transcript_id "gnl|WGS:JAAVVJ|G4P62_T026842"; gbkey "CDS"; gene "ncln"; locus_tag "G4P62_016111"; orig_transcript_id "gnl|WGS:JAAVVJ|G4P62_T026842"; product "transcript variant X2"; protein_id "KAF7202939.1"; exon_number "9";
CM025024.1	Genbank	CDS	12837964	12838051	.	-	1	gene_id "G4P62_016111"; transcript_id "gnl|WGS:JAAVVJ|G4P62_T026842"; gbkey "CDS"; gene "ncln"; locus_tag "G4P62_016111"; orig_transcript_id "gnl|WGS:JAAVVJ|G4P62_T026842"; product "transcript variant X2"; protein_id "KAF7202939.1"; exon_number "10";
CM025024.1	Genbank	CDS	12837812	12837850	.	-	0	gene_id "G4P62_016111"; transcript_id "gnl|WGS:JAAVVJ|G4P62_T026842"; gbkey "CDS"; gene "ncln"; locus_tag "G4P62_016111"; orig_transcript_id "gnl|WGS:JAAVVJ|G4P62_T026842"; product "transcript variant X2"; protein_id "KAF7202939.1"; exon_number "11";
CM025024.1	Genbank	CDS	12837364	12837524	.	-	0	gene_id "G4P62_016111"; transcript_id "gnl|WGS:JAAVVJ|G4P62_T026842"; gbkey "CDS"; gene "ncln"; locus_tag "G4P62_016111"; orig_transcript_id "gnl|WGS:JAAVVJ|G4P62_T026842"; product "transcript variant X2"; protein_id "KAF7202939.1"; exon_number "12";
CM025024.1	Genbank	CDS	12837133	12837186	.	-	1	gene_id "G4P62_016111"; transcript_id "gnl|WGS:JAAVVJ|G4P62_T026842"; gbkey "CDS"; gene "ncln"; locus_tag "G4P62_016111"; orig_transcript_id "gnl|WGS:JAAVVJ|G4P62_T026842"; product "transcript variant X2"; protein_id "KAF7202939.1"; exon_number "13";
CM025024.1	Genbank	CDS	12834642	12834720	.	-	1	gene_id "G4P62_016111"; transcript_id "gnl|WGS:JAAVVJ|G4P62_T026842"; gbkey "CDS"; gene "ncln"; locus_tag "G4P62_016111"; orig_transcript_id "gnl|WGS:JAAVVJ|G4P62_T026842"; product "transcript variant X2"; protein_id "KAF7202939.1"; exon_number "14";
CM025024.1	Genbank	CDS	12834400	12834459	.	-	0	gene_id "G4P62_016111"; transcript_id "gnl|WGS:JAAVVJ|G4P62_T026842"; gbkey "CDS"; gene "ncln"; locus_tag "G4P62_016111"; orig_transcript_id "gnl|WGS:JAAVVJ|G4P62_T026842"; product "transcript variant X2"; protein_id "KAF7202939.1"; exon_number "15";
CM025024.1	Genbank	start_codon	12846968	12846970	.	-	0	gene_id "G4P62_016111"; transcript_id "gnl|WGS:JAAVVJ|G4P62_T026842"; gbkey "CDS"; gene "ncln"; locus_tag "G4P62_016111"; orig_transcript_id "gnl|WGS:JAAVVJ|G4P62_T026842"; product "transcript variant X2"; protein_id "KAF7202939.1"; exon_number "1";
CM025024.1	Genbank	stop_codon	12834397	12834399	.	-	0	gene_id "G4P62_016111"; transcript_id "gnl|WGS:JAAVVJ|G4P62_T026842"; gbkey "CDS"; gene "ncln"; locus_tag "G4P62_016111"; orig_transcript_id "gnl|WGS:JAAVVJ|G4P62_T026842"; product "transcript variant X2"; protein_id "KAF7202939.1"; exon_number "15";
CM025024.1	Genbank	transcript	12832902	12847078	.	-	.	gene_id "G4P62_016111"; transcript_id "gnl|WGS:JAAVVJ|G4P62_T026841"; gbkey "mRNA"; gene "ncln"; locus_tag "G4P62_016111"; note "transcript variant X1"; orig_protein_id "gnl|WGS:JAAVVJ|G4P62_P026841"; orig_transcript_id "gnl|WGS:JAAVVJ|G4P62_T026841"; product "nicalin"; transcript_biotype "mRNA";
CM025024.1	Genbank	exon	12846796	12847078	.	-	.	gene_id "G4P62_016111"; transcript_id "gnl|WGS:JAAVVJ|G4P62_T026841"; gene "ncln"; locus_tag "G4P62_016111"; note "transcript variant X1"; orig_protein_id "gnl|WGS:JAAVVJ|G4P62_P026841"; orig_transcript_id "gnl|WGS:JAAVVJ|G4P62_T026841"; product "nicalin"; transcript_biotype "mRNA"; exon_number "1";
CM025024.1	Genbank	exon	12845617	12845807	.	-	.	gene_id "G4P62_016111"; transcript_id "gnl|WGS:JAAVVJ|G4P62_T026841"; gene "ncln"; locus_tag "G4P62_016111"; note "transcript variant X1"; orig_protein_id "gnl|WGS:JAAVVJ|G4P62_P026841"; orig_transcript_id "gnl|WGS:JAAVVJ|G4P62_T026841"; product "nicalin"; transcript_biotype "mRNA"; exon_number "2";
CM025024.1	Genbank	exon	12843688	12843832	.	-	.	gene_id "G4P62_016111"; transcript_id "gnl|WGS:JAAVVJ|G4P62_T026841"; gene "ncln"; locus_tag "G4P62_016111"; note "transcript variant X1"; orig_protein_id "gnl|WGS:JAAVVJ|G4P62_P026841"; orig_transcript_id "gnl|WGS:JAAVVJ|G4P62_T026841"; product "nicalin"; transcript_biotype "mRNA"; exon_number "3";
CM025024.1	Genbank	exon	12843480	12843574	.	-	.	gene_id "G4P62_016111"; transcript_id "gnl|WGS:JAAVVJ|G4P62_T026841"; gene "ncln"; locus_tag "G4P62_016111"; note "transcript variant X1"; orig_protein_id "gnl|WGS:JAAVVJ|G4P62_P026841"; orig_transcript_id "gnl|WGS:JAAVVJ|G4P62_T026841"; product "nicalin"; transcript_biotype "mRNA"; exon_number "4";
CM025024.1	Genbank	exon	12841820	12841900	.	-	.	gene_id "G4P62_016111"; transcript_id "gnl|WGS:JAAVVJ|G4P62_T026841"; gene "ncln"; locus_tag "G4P62_016111"; note "transcript variant X1"; orig_protein_id "gnl|WGS:JAAVVJ|G4P62_P026841"; orig_transcript_id "gnl|WGS:JAAVVJ|G4P62_T026841"; product "nicalin"; transcript_biotype "mRNA"; exon_number "5";
CM025024.1	Genbank	exon	12841522	12841625	.	-	.	gene_id "G4P62_016111"; transcript_id "gnl|WGS:JAAVVJ|G4P62_T026841"; gene "ncln"; locus_tag "G4P62_016111"; note "transcript variant X1"; orig_protein_id "gnl|WGS:JAAVVJ|G4P62_P026841"; orig_transcript_id "gnl|WGS:JAAVVJ|G4P62_T026841"; product "nicalin"; transcript_biotype "mRNA"; exon_number "6";
CM025024.1	Genbank	exon	12841189	12841277	.	-	.	gene_id "G4P62_016111"; transcript_id "gnl|WGS:JAAVVJ|G4P62_T026841"; gene "ncln"; locus_tag "G4P62_016111"; note "transcript variant X1"; orig_protein_id "gnl|WGS:JAAVVJ|G4P62_P026841"; orig_transcript_id "gnl|WGS:JAAVVJ|G4P62_T026841"; product "nicalin"; transcript_biotype "mRNA"; exon_number "7";
CM025024.1	Genbank	exon	12840787	12840926	.	-	.	gene_id "G4P62_016111"; transcript_id "gnl|WGS:JAAVVJ|G4P62_T026841"; gene "ncln"; locus_tag "G4P62_016111"; note "transcript variant X1"; orig_protein_id "gnl|WGS:JAAVVJ|G4P62_P026841"; orig_transcript_id "gnl|WGS:JAAVVJ|G4P62_T026841"; product "nicalin"; transcript_biotype "mRNA"; exon_number "8";
CM025024.1	Genbank	exon	12838367	12838593	.	-	.	gene_id "G4P62_016111"; transcript_id "gnl|WGS:JAAVVJ|G4P62_T026841"; gene "ncln"; locus_tag "G4P62_016111"; note "transcript variant X1"; orig_protein_id "gnl|WGS:JAAVVJ|G4P62_P026841"; orig_transcript_id "gnl|WGS:JAAVVJ|G4P62_T026841"; product "nicalin"; transcript_biotype "mRNA"; exon_number "9";
CM025024.1	Genbank	exon	12837964	12838051	.	-	.	gene_id "G4P62_016111"; transcript_id "gnl|WGS:JAAVVJ|G4P62_T026841"; gene "ncln"; locus_tag "G4P62_016111"; note "transcript variant X1"; orig_protein_id "gnl|WGS:JAAVVJ|G4P62_P026841"; orig_transcript_id "gnl|WGS:JAAVVJ|G4P62_T026841"; product "nicalin"; transcript_biotype "mRNA"; exon_number "10";
CM025024.1	Genbank	exon	12837812	12837850	.	-	.	gene_id "G4P62_016111"; transcript_id "gnl|WGS:JAAVVJ|G4P62_T026841"; gene "ncln"; locus_tag "G4P62_016111"; note "transcript variant X1"; orig_protein_id "gnl|WGS:JAAVVJ|G4P62_P026841"; orig_transcript_id "gnl|WGS:JAAVVJ|G4P62_T026841"; product "nicalin"; transcript_biotype "mRNA"; exon_number "11";
CM025024.1	Genbank	exon	12837364	12837527	.	-	.	gene_id "G4P62_016111"; transcript_id "gnl|WGS:JAAVVJ|G4P62_T026841"; gene "ncln"; locus_tag "G4P62_016111"; note "transcript variant X1"; orig_protein_id "gnl|WGS:JAAVVJ|G4P62_P026841"; orig_transcript_id "gnl|WGS:JAAVVJ|G4P62_T026841"; product "nicalin"; transcript_biotype "mRNA"; exon_number "12";
CM025024.1	Genbank	exon	12837133	12837186	.	-	.	gene_id "G4P62_016111"; transcript_id "gnl|WGS:JAAVVJ|G4P62_T026841"; gene "ncln"; locus_tag "G4P62_016111"; note "transcript variant X1"; orig_protein_id "gnl|WGS:JAAVVJ|G4P62_P026841"; orig_transcript_id "gnl|WGS:JAAVVJ|G4P62_T026841"; product "nicalin"; transcript_biotype "mRNA"; exon_number "13";
CM025024.1	Genbank	exon	12834642	12834720	.	-	.	gene_id "G4P62_016111"; transcript_id "gnl|WGS:JAAVVJ|G4P62_T026841"; gene "ncln"; locus_tag "G4P62_016111"; note "transcript variant X1"; orig_protein_id "gnl|WGS:JAAVVJ|G4P62_P026841"; orig_transcript_id "gnl|WGS:JAAVVJ|G4P62_T026841"; product "nicalin"; transcript_biotype "mRNA"; exon_number "14";
CM025024.1	Genbank	exon	12832902	12834459	.	-	.	gene_id "G4P62_016111"; transcript_id "gnl|WGS:JAAVVJ|G4P62_T026841"; gene "ncln"; locus_tag "G4P62_016111"; note "transcript variant X1"; orig_protein_id "gnl|WGS:JAAVVJ|G4P62_P026841"; orig_transcript_id "gnl|WGS:JAAVVJ|G4P62_T026841"; product "nicalin"; transcript_biotype "mRNA"; exon_number "15";
CM025024.1	Genbank	CDS	12846796	12846970	.	-	0	gene_id "G4P62_016111"; transcript_id "gnl|WGS:JAAVVJ|G4P62_T026841"; gbkey "CDS"; gene "ncln"; locus_tag "G4P62_016111"; orig_transcript_id "gnl|WGS:JAAVVJ|G4P62_T026841"; product "transcript variant X1"; protein_id "KAF7202938.1"; exon_number "1";
CM025024.1	Genbank	CDS	12845617	12845807	.	-	2	gene_id "G4P62_016111"; transcript_id "gnl|WGS:JAAVVJ|G4P62_T026841"; gbkey "CDS"; gene "ncln"; locus_tag "G4P62_016111"; orig_transcript_id "gnl|WGS:JAAVVJ|G4P62_T026841"; product "transcript variant X1"; protein_id "KAF7202938.1"; exon_number "2";
CM025024.1	Genbank	CDS	12843688	12843832	.	-	0	gene_id "G4P62_016111"; transcript_id "gnl|WGS:JAAVVJ|G4P62_T026841"; gbkey "CDS"; gene "ncln"; locus_tag "G4P62_016111"; orig_transcript_id "gnl|WGS:JAAVVJ|G4P62_T026841"; product "transcript variant X1"; protein_id "KAF7202938.1"; exon_number "3";
CM025024.1	Genbank	CDS	12843480	12843574	.	-	2	gene_id "G4P62_016111"; transcript_id "gnl|WGS:JAAVVJ|G4P62_T026841"; gbkey "CDS"; gene "ncln"; locus_tag "G4P62_016111"; orig_transcript_id "gnl|WGS:JAAVVJ|G4P62_T026841"; product "transcript variant X1"; protein_id "KAF7202938.1"; exon_number "4";
CM025024.1	Genbank	CDS	12841820	12841900	.	-	0	gene_id "G4P62_016111"; transcript_id "gnl|WGS:JAAVVJ|G4P62_T026841"; gbkey "CDS"; gene "ncln"; locus_tag "G4P62_016111"; orig_transcript_id "gnl|WGS:JAAVVJ|G4P62_T026841"; product "transcript variant X1"; protein_id "KAF7202938.1"; exon_number "5";
CM025024.1	Genbank	CDS	12841522	12841625	.	-	0	gene_id "G4P62_016111"; transcript_id "gnl|WGS:JAAVVJ|G4P62_T026841"; gbkey "CDS"; gene "ncln"; locus_tag "G4P62_016111"; orig_transcript_id "gnl|WGS:JAAVVJ|G4P62_T026841"; product "transcript variant X1"; protein_id "KAF7202938.1"; exon_number "6";
CM025024.1	Genbank	CDS	12841189	12841277	.	-	1	gene_id "G4P62_016111"; transcript_id "gnl|WGS:JAAVVJ|G4P62_T026841"; gbkey "CDS"; gene "ncln"; locus_tag "G4P62_016111"; orig_transcript_id "gnl|WGS:JAAVVJ|G4P62_T026841"; product "transcript variant X1"; protein_id "KAF7202938.1"; exon_number "7";
CM025024.1	Genbank	CDS	12840787	12840926	.	-	2	gene_id "G4P62_016111"; transcript_id "gnl|WGS:JAAVVJ|G4P62_T026841"; gbkey "CDS"; gene "ncln"; locus_tag "G4P62_016111"; orig_transcript_id "gnl|WGS:JAAVVJ|G4P62_T026841"; product "transcript variant X1"; protein_id "KAF7202938.1"; exon_number "8";
CM025024.1	Genbank	CDS	12838367	12838593	.	-	0	gene_id "G4P62_016111"; transcript_id "gnl|WGS:JAAVVJ|G4P62_T026841"; gbkey "CDS"; gene "ncln"; locus_tag "G4P62_016111"; orig_transcript_id "gnl|WGS:JAAVVJ|G4P62_T026841"; product "transcript variant X1"; protein_id "KAF7202938.1"; exon_number "9";
CM025024.1	Genbank	CDS	12837964	12838051	.	-	1	gene_id "G4P62_016111"; transcript_id "gnl|WGS:JAAVVJ|G4P62_T026841"; gbkey "CDS"; gene "ncln"; locus_tag "G4P62_016111"; orig_transcript_id "gnl|WGS:JAAVVJ|G4P62_T026841"; product "transcript variant X1"; protein_id "KAF7202938.1"; exon_number "10";
CM025024.1	Genbank	CDS	12837812	12837850	.	-	0	gene_id "G4P62_016111"; transcript_id "gnl|WGS:JAAVVJ|G4P62_T026841"; gbkey "CDS"; gene "ncln"; locus_tag "G4P62_016111"; orig_transcript_id "gnl|WGS:JAAVVJ|G4P62_T026841"; product "transcript variant X1"; protein_id "KAF7202938.1"; exon_number "11";
CM025024.1	Genbank	CDS	12837364	12837527	.	-	0	gene_id "G4P62_016111"; transcript_id "gnl|WGS:JAAVVJ|G4P62_T026841"; gbkey "CDS"; gene "ncln"; locus_tag "G4P62_016111"; orig_transcript_id "gnl|WGS:JAAVVJ|G4P62_T026841"; product "transcript variant X1"; protein_id "KAF7202938.1"; exon_number "12";
CM025024.1	Genbank	CDS	12837133	12837186	.	-	1	gene_id "G4P62_016111"; transcript_id "gnl|WGS:JAAVVJ|G4P62_T026841"; gbkey "CDS"; gene "ncln"; locus_tag "G4P62_016111"; orig_transcript_id "gnl|WGS:JAAVVJ|G4P62_T026841"; product "transcript variant X1"; protein_id "KAF7202938.1"; exon_number "13";
CM025024.1	Genbank	CDS	12834642	12834720	.	-	1	gene_id "G4P62_016111"; transcript_id "gnl|WGS:JAAVVJ|G4P62_T026841"; gbkey "CDS"; gene "ncln"; locus_tag "G4P62_016111"; orig_transcript_id "gnl|WGS:JAAVVJ|G4P62_T026841"; product "transcript variant X1"; protein_id "KAF7202938.1"; exon_number "14";
CM025024.1	Genbank	CDS	12834400	12834459	.	-	0	gene_id "G4P62_016111"; transcript_id "gnl|WGS:JAAVVJ|G4P62_T026841"; gbkey "CDS"; gene "ncln"; locus_tag "G4P62_016111"; orig_transcript_id "gnl|WGS:JAAVVJ|G4P62_T026841"; product "transcript variant X1"; protein_id "KAF7202938.1"; exon_number "15";
CM025024.1	Genbank	start_codon	12846968	12846970	.	-	0	gene_id "G4P62_016111"; transcript_id "gnl|WGS:JAAVVJ|G4P62_T026841"; gbkey "CDS"; gene "ncln"; locus_tag "G4P62_016111"; orig_transcript_id "gnl|WGS:JAAVVJ|G4P62_T026841"; product "transcript variant X1"; protein_id "KAF7202938.1"; exon_number "1";
CM025024.1	Genbank	stop_codon	12834397	12834399	.	-	0	gene_id "G4P62_016111"; transcript_id "gnl|WGS:JAAVVJ|G4P62_T026841"; gbkey "CDS"; gene "ncln"; locus_tag "G4P62_016111"; orig_transcript_id "gnl|WGS:JAAVVJ|G4P62_T026841"; product "transcript variant X1"; protein_id "KAF7202938.1"; exon_number "15";
CM025024.1	Genbank	gene	12911049	12913061	.	-	.	gene_id "G4P62_016110"; transcript_id ""; description "sphingosine 1-phosphate receptor 4-like"; gbkey "Gene"; gene_biotype "protein_coding"; locus_tag "G4P62_016110"; note "LOC107393115";
CM025024.1	Genbank	transcript	12911049	12912809	.	-	.	gene_id "G4P62_016110"; transcript_id "gnl|WGS:JAAVVJ|G4P62_T026840"; gbkey "mRNA"; locus_tag "G4P62_016110"; orig_protein_id "gnl|WGS:JAAVVJ|G4P62_P026840"; orig_transcript_id "gnl|WGS:JAAVVJ|G4P62_T026840"; product "sphingosine 1-phosphate receptor 4-like"; transcript_biotype "mRNA";
CM025024.1	Genbank	exon	12911049	12912809	.	-	.	gene_id "G4P62_016110"; transcript_id "gnl|WGS:JAAVVJ|G4P62_T026840"; locus_tag "G4P62_016110"; orig_protein_id "gnl|WGS:JAAVVJ|G4P62_P026840"; orig_transcript_id "gnl|WGS:JAAVVJ|G4P62_T026840"; product "sphingosine 1-phosphate receptor 4-like"; transcript_biotype "mRNA"; exon_number "1";
CM025024.1	Genbank	CDS	12911574	12912809	.	-	0	gene_id "G4P62_016110"; transcript_id "gnl|WGS:JAAVVJ|G4P62_T026840"; gbkey "CDS"; locus_tag "G4P62_016110"; orig_transcript_id "gnl|WGS:JAAVVJ|G4P62_T026840"; product "sphingosine 1-phosphate receptor 4-like"; protein_id "KAF7202937.1"; exon_number "1";
CM025024.1	Genbank	start_codon	12912807	12912809	.	-	0	gene_id "G4P62_016110"; transcript_id "gnl|WGS:JAAVVJ|G4P62_T026840"; gbkey "CDS"; locus_tag "G4P62_016110"; orig_transcript_id "gnl|WGS:JAAVVJ|G4P62_T026840"; product "sphingosine 1-phosphate receptor 4-like"; protein_id "KAF7202937.1"; exon_number "1";
CM025024.1	Genbank	stop_codon	12911571	12911573	.	-	0	gene_id "G4P62_016110"; transcript_id "gnl|WGS:JAAVVJ|G4P62_T026840"; gbkey "CDS"; locus_tag "G4P62_016110"; orig_transcript_id "gnl|WGS:JAAVVJ|G4P62_T026840"; product "sphingosine 1-phosphate receptor 4-like"; protein_id "KAF7202937.1"; exon_number "1";
CM025024.1	Genbank	gene	12918496	12972587	.	+	.	gene_id "G4P62_016109"; transcript_id ""; description "unconventional myosin-IXb isoform X1"; gbkey "Gene"; gene "myo9b"; gene_biotype "protein_coding"; locus_tag "G4P62_016109";
CM025024.1	Genbank	transcript	12918496	12972587	.	+	.	gene_id "G4P62_016109"; transcript_id "gnl|WGS:JAAVVJ|G4P62_T026838"; gbkey "mRNA"; gene "myo9b"; locus_tag "G4P62_016109"; note "transcript variant X1"; orig_protein_id "gnl|WGS:JAAVVJ|G4P62_P026838"; orig_transcript_id "gnl|WGS:JAAVVJ|G4P62_T026838"; product "myosin IXB"; transcript_biotype "mRNA";
CM025024.1	Genbank	exon	12918496	12918962	.	+	.	gene_id "G4P62_016109"; transcript_id "gnl|WGS:JAAVVJ|G4P62_T026838"; gene "myo9b"; locus_tag "G4P62_016109"; note "transcript variant X1"; orig_protein_id "gnl|WGS:JAAVVJ|G4P62_P026838"; orig_transcript_id "gnl|WGS:JAAVVJ|G4P62_T026838"; product "myosin IXB"; transcript_biotype "mRNA"; exon_number "1";
CM025024.1	Genbank	exon	12941588	12941785	.	+	.	gene_id "G4P62_016109"; transcript_id "gnl|WGS:JAAVVJ|G4P62_T026838"; gene "myo9b"; locus_tag "G4P62_016109"; note "transcript variant X1"; orig_protein_id "gnl|WGS:JAAVVJ|G4P62_P026838"; orig_transcript_id "gnl|WGS:JAAVVJ|G4P62_T026838"; product "myosin IXB"; transcript_biotype "mRNA"; exon_number "2";
CM025024.1	Genbank	exon	12941927	12942146	.	+	.	gene_id "G4P62_016109"; transcript_id "gnl|WGS:JAAVVJ|G4P62_T026838"; gene "myo9b"; locus_tag "G4P62_016109"; note "transcript variant X1"; orig_protein_id "gnl|WGS:JAAVVJ|G4P62_P026838"; orig_transcript_id "gnl|WGS:JAAVVJ|G4P62_T026838"; product "myosin IXB"; transcript_biotype "mRNA"; exon_number "3";
CM025024.1	Genbank	exon	12942504	12943013	.	+	.	gene_id "G4P62_016109"; transcript_id "gnl|WGS:JAAVVJ|G4P62_T026838"; gene "myo9b"; locus_tag "G4P62_016109"; note "transcript variant X1"; orig_protein_id "gnl|WGS:JAAVVJ|G4P62_P026838"; orig_transcript_id "gnl|WGS:JAAVVJ|G4P62_T026838"; product "myosin IXB"; transcript_biotype "mRNA"; exon_number "4";
CM025024.1	Genbank	exon	12951568	12951662	.	+	.	gene_id "G4P62_016109"; transcript_id "gnl|WGS:JAAVVJ|G4P62_T026838"; gene "myo9b"; locus_tag "G4P62_016109"; note "transcript variant X1"; orig_protein_id "gnl|WGS:JAAVVJ|G4P62_P026838"; orig_transcript_id "gnl|WGS:JAAVVJ|G4P62_T026838"; product "myosin IXB"; transcript_biotype "mRNA"; exon_number "5";
CM025024.1	Genbank	exon	12953706	12953768	.	+	.	gene_id "G4P62_016109"; transcript_id "gnl|WGS:JAAVVJ|G4P62_T026838"; gene "myo9b"; locus_tag "G4P62_016109"; note "transcript variant X1"; orig_protein_id "gnl|WGS:JAAVVJ|G4P62_P026838"; orig_transcript_id "gnl|WGS:JAAVVJ|G4P62_T026838"; product "myosin IXB"; transcript_biotype "mRNA"; exon_number "6";
CM025024.1	Genbank	exon	12955082	12955181	.	+	.	gene_id "G4P62_016109"; transcript_id "gnl|WGS:JAAVVJ|G4P62_T026838"; gene "myo9b"; locus_tag "G4P62_016109"; note "transcript variant X1"; orig_protein_id "gnl|WGS:JAAVVJ|G4P62_P026838"; orig_transcript_id "gnl|WGS:JAAVVJ|G4P62_T026838"; product "myosin IXB"; transcript_biotype "mRNA"; exon_number "7";
CM025024.1	Genbank	exon	12956057	12956157	.	+	.	gene_id "G4P62_016109"; transcript_id "gnl|WGS:JAAVVJ|G4P62_T026838"; gene "myo9b"; locus_tag "G4P62_016109"; note "transcript variant X1"; orig_protein_id "gnl|WGS:JAAVVJ|G4P62_P026838"; orig_transcript_id "gnl|WGS:JAAVVJ|G4P62_T026838"; product "myosin IXB"; transcript_biotype "mRNA"; exon_number "8";
CM025024.1	Genbank	exon	12956451	12956580	.	+	.	gene_id "G4P62_016109"; transcript_id "gnl|WGS:JAAVVJ|G4P62_T026838"; gene "myo9b"; locus_tag "G4P62_016109"; note "transcript variant X1"; orig_protein_id "gnl|WGS:JAAVVJ|G4P62_P026838"; orig_transcript_id "gnl|WGS:JAAVVJ|G4P62_T026838"; product "myosin IXB"; transcript_biotype "mRNA"; exon_number "9";
CM025024.1	Genbank	exon	12956655	12956744	.	+	.	gene_id "G4P62_016109"; transcript_id "gnl|WGS:JAAVVJ|G4P62_T026838"; gene "myo9b"; locus_tag "G4P62_016109"; note "transcript variant X1"; orig_protein_id "gnl|WGS:JAAVVJ|G4P62_P026838"; orig_transcript_id "gnl|WGS:JAAVVJ|G4P62_T026838"; product "myosin IXB"; transcript_biotype "mRNA"; exon_number "10";
CM025024.1	Genbank	exon	12956921	12957037	.	+	.	gene_id "G4P62_016109"; transcript_id "gnl|WGS:JAAVVJ|G4P62_T026838"; gene "myo9b"; locus_tag "G4P62_016109"; note "transcript variant X1"; orig_protein_id "gnl|WGS:JAAVVJ|G4P62_P026838"; orig_transcript_id "gnl|WGS:JAAVVJ|G4P62_T026838"; product "myosin IXB"; transcript_biotype "mRNA"; exon_number "11";
CM025024.1	Genbank	exon	12957118	12957252	.	+	.	gene_id "G4P62_016109"; transcript_id "gnl|WGS:JAAVVJ|G4P62_T026838"; gene "myo9b"; locus_tag "G4P62_016109"; note "transcript variant X1"; orig_protein_id "gnl|WGS:JAAVVJ|G4P62_P026838"; orig_transcript_id "gnl|WGS:JAAVVJ|G4P62_T026838"; product "myosin IXB"; transcript_biotype "mRNA"; exon_number "12";
CM025024.1	Genbank	exon	12957484	12957605	.	+	.	gene_id "G4P62_016109"; transcript_id "gnl|WGS:JAAVVJ|G4P62_T026838"; gene "myo9b"; locus_tag "G4P62_016109"; note "transcript variant X1"; orig_protein_id "gnl|WGS:JAAVVJ|G4P62_P026838"; orig_transcript_id "gnl|WGS:JAAVVJ|G4P62_T026838"; product "myosin IXB"; transcript_biotype "mRNA"; exon_number "13";
CM025024.1	Genbank	exon	12957781	12957922	.	+	.	gene_id "G4P62_016109"; transcript_id "gnl|WGS:JAAVVJ|G4P62_T026838"; gene "myo9b"; locus_tag "G4P62_016109"; note "transcript variant X1"; orig_protein_id "gnl|WGS:JAAVVJ|G4P62_P026838"; orig_transcript_id "gnl|WGS:JAAVVJ|G4P62_T026838"; product "myosin IXB"; transcript_biotype "mRNA"; exon_number "14";
CM025024.1	Genbank	exon	12958017	12958212	.	+	.	gene_id "G4P62_016109"; transcript_id "gnl|WGS:JAAVVJ|G4P62_T026838"; gene "myo9b"; locus_tag "G4P62_016109"; note "transcript variant X1"; orig_protein_id "gnl|WGS:JAAVVJ|G4P62_P026838"; orig_transcript_id "gnl|WGS:JAAVVJ|G4P62_T026838"; product "myosin IXB"; transcript_biotype "mRNA"; exon_number "15";
CM025024.1	Genbank	exon	12959653	12959728	.	+	.	gene_id "G4P62_016109"; transcript_id "gnl|WGS:JAAVVJ|G4P62_T026838"; gene "myo9b"; locus_tag "G4P62_016109"; note "transcript variant X1"; orig_protein_id "gnl|WGS:JAAVVJ|G4P62_P026838"; orig_transcript_id "gnl|WGS:JAAVVJ|G4P62_T026838"; product "myosin IXB"; transcript_biotype "mRNA"; exon_number "16";
CM025024.1	Genbank	exon	12960135	12960227	.	+	.	gene_id "G4P62_016109"; transcript_id "gnl|WGS:JAAVVJ|G4P62_T026838"; gene "myo9b"; locus_tag "G4P62_016109"; note "transcript variant X1"; orig_protein_id "gnl|WGS:JAAVVJ|G4P62_P026838"; orig_transcript_id "gnl|WGS:JAAVVJ|G4P62_T026838"; product "myosin IXB"; transcript_biotype "mRNA"; exon_number "17";
CM025024.1	Genbank	exon	12961896	12962009	.	+	.	gene_id "G4P62_016109"; transcript_id "gnl|WGS:JAAVVJ|G4P62_T026838"; gene "myo9b"; locus_tag "G4P62_016109"; note "transcript variant X1"; orig_protein_id "gnl|WGS:JAAVVJ|G4P62_P026838"; orig_transcript_id "gnl|WGS:JAAVVJ|G4P62_T026838"; product "myosin IXB"; transcript_biotype "mRNA"; exon_number "18";
CM025024.1	Genbank	exon	12962585	12962624	.	+	.	gene_id "G4P62_016109"; transcript_id "gnl|WGS:JAAVVJ|G4P62_T026838"; gene "myo9b"; locus_tag "G4P62_016109"; note "transcript variant X1"; orig_protein_id "gnl|WGS:JAAVVJ|G4P62_P026838"; orig_transcript_id "gnl|WGS:JAAVVJ|G4P62_T026838"; product "myosin IXB"; transcript_biotype "mRNA"; exon_number "19";
CM025024.1	Genbank	exon	12962717	12962839	.	+	.	gene_id "G4P62_016109"; transcript_id "gnl|WGS:JAAVVJ|G4P62_T026838"; gene "myo9b"; locus_tag "G4P62_016109"; note "transcript variant X1"; orig_protein_id "gnl|WGS:JAAVVJ|G4P62_P026838"; orig_transcript_id "gnl|WGS:JAAVVJ|G4P62_T026838"; product "myosin IXB"; transcript_biotype "mRNA"; exon_number "20";
CM025024.1	Genbank	exon	12962909	12962989	.	+	.	gene_id "G4P62_016109"; transcript_id "gnl|WGS:JAAVVJ|G4P62_T026838"; gene "myo9b"; locus_tag "G4P62_016109"; note "transcript variant X1"; orig_protein_id "gnl|WGS:JAAVVJ|G4P62_P026838"; orig_transcript_id "gnl|WGS:JAAVVJ|G4P62_T026838"; product "myosin IXB"; transcript_biotype "mRNA"; exon_number "21";
CM025024.1	Genbank	exon	12963135	12963245	.	+	.	gene_id "G4P62_016109"; transcript_id "gnl|WGS:JAAVVJ|G4P62_T026838"; gene "myo9b"; locus_tag "G4P62_016109"; note "transcript variant X1"; orig_protein_id "gnl|WGS:JAAVVJ|G4P62_P026838"; orig_transcript_id "gnl|WGS:JAAVVJ|G4P62_T026838"; product "myosin IXB"; transcript_biotype "mRNA"; exon_number "22";
CM025024.1	Genbank	exon	12963340	12963465	.	+	.	gene_id "G4P62_016109"; transcript_id "gnl|WGS:JAAVVJ|G4P62_T026838"; gene "myo9b"; locus_tag "G4P62_016109"; note "transcript variant X1"; orig_protein_id "gnl|WGS:JAAVVJ|G4P62_P026838"; orig_transcript_id "gnl|WGS:JAAVVJ|G4P62_T026838"; product "myosin IXB"; transcript_biotype "mRNA"; exon_number "23";
CM025024.1	Genbank	exon	12964415	12964564	.	+	.	gene_id "G4P62_016109"; transcript_id "gnl|WGS:JAAVVJ|G4P62_T026838"; gene "myo9b"; locus_tag "G4P62_016109"; note "transcript variant X1"; orig_protein_id "gnl|WGS:JAAVVJ|G4P62_P026838"; orig_transcript_id "gnl|WGS:JAAVVJ|G4P62_T026838"; product "myosin IXB"; transcript_biotype "mRNA"; exon_number "24";
CM025024.1	Genbank	exon	12964678	12964838	.	+	.	gene_id "G4P62_016109"; transcript_id "gnl|WGS:JAAVVJ|G4P62_T026838"; gene "myo9b"; locus_tag "G4P62_016109"; note "transcript variant X1"; orig_protein_id "gnl|WGS:JAAVVJ|G4P62_P026838"; orig_transcript_id "gnl|WGS:JAAVVJ|G4P62_T026838"; product "myosin IXB"; transcript_biotype "mRNA"; exon_number "25";
CM025024.1	Genbank	exon	12964940	12966007	.	+	.	gene_id "G4P62_016109"; transcript_id "gnl|WGS:JAAVVJ|G4P62_T026838"; gene "myo9b"; locus_tag "G4P62_016109"; note "transcript variant X1"; orig_protein_id "gnl|WGS:JAAVVJ|G4P62_P026838"; orig_transcript_id "gnl|WGS:JAAVVJ|G4P62_T026838"; product "myosin IXB"; transcript_biotype "mRNA"; exon_number "26";
CM025024.1	Genbank	exon	12966168	12966243	.	+	.	gene_id "G4P62_016109"; transcript_id "gnl|WGS:JAAVVJ|G4P62_T026838"; gene "myo9b"; locus_tag "G4P62_016109"; note "transcript variant X1"; orig_protein_id "gnl|WGS:JAAVVJ|G4P62_P026838"; orig_transcript_id "gnl|WGS:JAAVVJ|G4P62_T026838"; product "myosin IXB"; transcript_biotype "mRNA"; exon_number "27";
CM025024.1	Genbank	exon	12966321	12966433	.	+	.	gene_id "G4P62_016109"; transcript_id "gnl|WGS:JAAVVJ|G4P62_T026838"; gene "myo9b"; locus_tag "G4P62_016109"; note "transcript variant X1"; orig_protein_id "gnl|WGS:JAAVVJ|G4P62_P026838"; orig_transcript_id "gnl|WGS:JAAVVJ|G4P62_T026838"; product "myosin IXB"; transcript_biotype "mRNA"; exon_number "28";
CM025024.1	Genbank	exon	12966750	12966862	.	+	.	gene_id "G4P62_016109"; transcript_id "gnl|WGS:JAAVVJ|G4P62_T026838"; gene "myo9b"; locus_tag "G4P62_016109"; note "transcript variant X1"; orig_protein_id "gnl|WGS:JAAVVJ|G4P62_P026838"; orig_transcript_id "gnl|WGS:JAAVVJ|G4P62_T026838"; product "myosin IXB"; transcript_biotype "mRNA"; exon_number "29";
CM025024.1	Genbank	exon	12966938	12967131	.	+	.	gene_id "G4P62_016109"; transcript_id "gnl|WGS:JAAVVJ|G4P62_T026838"; gene "myo9b"; locus_tag "G4P62_016109"; note "transcript variant X1"; orig_protein_id "gnl|WGS:JAAVVJ|G4P62_P026838"; orig_transcript_id "gnl|WGS:JAAVVJ|G4P62_T026838"; product "myosin IXB"; transcript_biotype "mRNA"; exon_number "30";
CM025024.1	Genbank	exon	12967223	12967324	.	+	.	gene_id "G4P62_016109"; transcript_id "gnl|WGS:JAAVVJ|G4P62_T026838"; gene "myo9b"; locus_tag "G4P62_016109"; note "transcript variant X1"; orig_protein_id "gnl|WGS:JAAVVJ|G4P62_P026838"; orig_transcript_id "gnl|WGS:JAAVVJ|G4P62_T026838"; product "myosin IXB"; transcript_biotype "mRNA"; exon_number "31";
CM025024.1	Genbank	exon	12967402	12967572	.	+	.	gene_id "G4P62_016109"; transcript_id "gnl|WGS:JAAVVJ|G4P62_T026838"; gene "myo9b"; locus_tag "G4P62_016109"; note "transcript variant X1"; orig_protein_id "gnl|WGS:JAAVVJ|G4P62_P026838"; orig_transcript_id "gnl|WGS:JAAVVJ|G4P62_T026838"; product "myosin IXB"; transcript_biotype "mRNA"; exon_number "32";
CM025024.1	Genbank	exon	12967659	12967700	.	+	.	gene_id "G4P62_016109"; transcript_id "gnl|WGS:JAAVVJ|G4P62_T026838"; gene "myo9b"; locus_tag "G4P62_016109"; note "transcript variant X1"; orig_protein_id "gnl|WGS:JAAVVJ|G4P62_P026838"; orig_transcript_id "gnl|WGS:JAAVVJ|G4P62_T026838"; product "myosin IXB"; transcript_biotype "mRNA"; exon_number "33";
CM025024.1	Genbank	exon	12967786	12967897	.	+	.	gene_id "G4P62_016109"; transcript_id "gnl|WGS:JAAVVJ|G4P62_T026838"; gene "myo9b"; locus_tag "G4P62_016109"; note "transcript variant X1"; orig_protein_id "gnl|WGS:JAAVVJ|G4P62_P026838"; orig_transcript_id "gnl|WGS:JAAVVJ|G4P62_T026838"; product "myosin IXB"; transcript_biotype "mRNA"; exon_number "34";
CM025024.1	Genbank	exon	12967977	12968050	.	+	.	gene_id "G4P62_016109"; transcript_id "gnl|WGS:JAAVVJ|G4P62_T026838"; gene "myo9b"; locus_tag "G4P62_016109"; note "transcript variant X1"; orig_protein_id "gnl|WGS:JAAVVJ|G4P62_P026838"; orig_transcript_id "gnl|WGS:JAAVVJ|G4P62_T026838"; product "myosin IXB"; transcript_biotype "mRNA"; exon_number "35";
CM025024.1	Genbank	exon	12968137	12968329	.	+	.	gene_id "G4P62_016109"; transcript_id "gnl|WGS:JAAVVJ|G4P62_T026838"; gene "myo9b"; locus_tag "G4P62_016109"; note "transcript variant X1"; orig_protein_id "gnl|WGS:JAAVVJ|G4P62_P026838"; orig_transcript_id "gnl|WGS:JAAVVJ|G4P62_T026838"; product "myosin IXB"; transcript_biotype "mRNA"; exon_number "36";
CM025024.1	Genbank	exon	12968415	12968543	.	+	.	gene_id "G4P62_016109"; transcript_id "gnl|WGS:JAAVVJ|G4P62_T026838"; gene "myo9b"; locus_tag "G4P62_016109"; note "transcript variant X1"; orig_protein_id "gnl|WGS:JAAVVJ|G4P62_P026838"; orig_transcript_id "gnl|WGS:JAAVVJ|G4P62_T026838"; product "myosin IXB"; transcript_biotype "mRNA"; exon_number "37";
CM025024.1	Genbank	exon	12968710	12968815	.	+	.	gene_id "G4P62_016109"; transcript_id "gnl|WGS:JAAVVJ|G4P62_T026838"; gene "myo9b"; locus_tag "G4P62_016109"; note "transcript variant X1"; orig_protein_id "gnl|WGS:JAAVVJ|G4P62_P026838"; orig_transcript_id "gnl|WGS:JAAVVJ|G4P62_T026838"; product "myosin IXB"; transcript_biotype "mRNA"; exon_number "38";
CM025024.1	Genbank	exon	12968942	12969073	.	+	.	gene_id "G4P62_016109"; transcript_id "gnl|WGS:JAAVVJ|G4P62_T026838"; gene "myo9b"; locus_tag "G4P62_016109"; note "transcript variant X1"; orig_protein_id "gnl|WGS:JAAVVJ|G4P62_P026838"; orig_transcript_id "gnl|WGS:JAAVVJ|G4P62_T026838"; product "myosin IXB"; transcript_biotype "mRNA"; exon_number "39";
CM025024.1	Genbank	exon	12969157	12969280	.	+	.	gene_id "G4P62_016109"; transcript_id "gnl|WGS:JAAVVJ|G4P62_T026838"; gene "myo9b"; locus_tag "G4P62_016109"; note "transcript variant X1"; orig_protein_id "gnl|WGS:JAAVVJ|G4P62_P026838"; orig_transcript_id "gnl|WGS:JAAVVJ|G4P62_T026838"; product "myosin IXB"; transcript_biotype "mRNA"; exon_number "40";
CM025024.1	Genbank	exon	12969465	12969515	.	+	.	gene_id "G4P62_016109"; transcript_id "gnl|WGS:JAAVVJ|G4P62_T026838"; gene "myo9b"; locus_tag "G4P62_016109"; note "transcript variant X1"; orig_protein_id "gnl|WGS:JAAVVJ|G4P62_P026838"; orig_transcript_id "gnl|WGS:JAAVVJ|G4P62_T026838"; product "myosin IXB"; transcript_biotype "mRNA"; exon_number "41";
CM025024.1	Genbank	exon	12970284	12970399	.	+	.	gene_id "G4P62_016109"; transcript_id "gnl|WGS:JAAVVJ|G4P62_T026838"; gene "myo9b"; locus_tag "G4P62_016109"; note "transcript variant X1"; orig_protein_id "gnl|WGS:JAAVVJ|G4P62_P026838"; orig_transcript_id "gnl|WGS:JAAVVJ|G4P62_T026838"; product "myosin IXB"; transcript_biotype "mRNA"; exon_number "42";
CM025024.1	Genbank	exon	12970488	12970627	.	+	.	gene_id "G4P62_016109"; transcript_id "gnl|WGS:JAAVVJ|G4P62_T026838"; gene "myo9b"; locus_tag "G4P62_016109"; note "transcript variant X1"; orig_protein_id "gnl|WGS:JAAVVJ|G4P62_P026838"; orig_transcript_id "gnl|WGS:JAAVVJ|G4P62_T026838"; product "myosin IXB"; transcript_biotype "mRNA"; exon_number "43";
CM025024.1	Genbank	exon	12971059	12972587	.	+	.	gene_id "G4P62_016109"; transcript_id "gnl|WGS:JAAVVJ|G4P62_T026838"; gene "myo9b"; locus_tag "G4P62_016109"; note "transcript variant X1"; orig_protein_id "gnl|WGS:JAAVVJ|G4P62_P026838"; orig_transcript_id "gnl|WGS:JAAVVJ|G4P62_T026838"; product "myosin IXB"; transcript_biotype "mRNA"; exon_number "44";
CM025024.1	Genbank	CDS	12941637	12941785	.	+	0	gene_id "G4P62_016109"; transcript_id "gnl|WGS:JAAVVJ|G4P62_T026838"; gbkey "CDS"; gene "myo9b"; locus_tag "G4P62_016109"; orig_transcript_id "gnl|WGS:JAAVVJ|G4P62_T026838"; product "transcript variant X1"; protein_id "KAF7202935.1"; exon_number "2";
CM025024.1	Genbank	CDS	12941927	12942146	.	+	1	gene_id "G4P62_016109"; transcript_id "gnl|WGS:JAAVVJ|G4P62_T026838"; gbkey "CDS"; gene "myo9b"; locus_tag "G4P62_016109"; orig_transcript_id "gnl|WGS:JAAVVJ|G4P62_T026838"; product "transcript variant X1"; protein_id "KAF7202935.1"; exon_number "3";
CM025024.1	Genbank	CDS	12942504	12943013	.	+	0	gene_id "G4P62_016109"; transcript_id "gnl|WGS:JAAVVJ|G4P62_T026838"; gbkey "CDS"; gene "myo9b"; locus_tag "G4P62_016109"; orig_transcript_id "gnl|WGS:JAAVVJ|G4P62_T026838"; product "transcript variant X1"; protein_id "KAF7202935.1"; exon_number "4";
CM025024.1	Genbank	CDS	12951568	12951662	.	+	0	gene_id "G4P62_016109"; transcript_id "gnl|WGS:JAAVVJ|G4P62_T026838"; gbkey "CDS"; gene "myo9b"; locus_tag "G4P62_016109"; orig_transcript_id "gnl|WGS:JAAVVJ|G4P62_T026838"; product "transcript variant X1"; protein_id "KAF7202935.1"; exon_number "5";
CM025024.1	Genbank	CDS	12953706	12953768	.	+	1	gene_id "G4P62_016109"; transcript_id "gnl|WGS:JAAVVJ|G4P62_T026838"; gbkey "CDS"; gene "myo9b"; locus_tag "G4P62_016109"; orig_transcript_id "gnl|WGS:JAAVVJ|G4P62_T026838"; product "transcript variant X1"; protein_id "KAF7202935.1"; exon_number "6";
CM025024.1	Genbank	CDS	12955082	12955181	.	+	1	gene_id "G4P62_016109"; transcript_id "gnl|WGS:JAAVVJ|G4P62_T026838"; gbkey "CDS"; gene "myo9b"; locus_tag "G4P62_016109"; orig_transcript_id "gnl|WGS:JAAVVJ|G4P62_T026838"; product "transcript variant X1"; protein_id "KAF7202935.1"; exon_number "7";
CM025024.1	Genbank	CDS	12956057	12956157	.	+	0	gene_id "G4P62_016109"; transcript_id "gnl|WGS:JAAVVJ|G4P62_T026838"; gbkey "CDS"; gene "myo9b"; locus_tag "G4P62_016109"; orig_transcript_id "gnl|WGS:JAAVVJ|G4P62_T026838"; product "transcript variant X1"; protein_id "KAF7202935.1"; exon_number "8";
CM025024.1	Genbank	CDS	12956451	12956580	.	+	1	gene_id "G4P62_016109"; transcript_id "gnl|WGS:JAAVVJ|G4P62_T026838"; gbkey "CDS"; gene "myo9b"; locus_tag "G4P62_016109"; orig_transcript_id "gnl|WGS:JAAVVJ|G4P62_T026838"; product "transcript variant X1"; protein_id "KAF7202935.1"; exon_number "9";
CM025024.1	Genbank	CDS	12956655	12956744	.	+	0	gene_id "G4P62_016109"; transcript_id "gnl|WGS:JAAVVJ|G4P62_T026838"; gbkey "CDS"; gene "myo9b"; locus_tag "G4P62_016109"; orig_transcript_id "gnl|WGS:JAAVVJ|G4P62_T026838"; product "transcript variant X1"; protein_id "KAF7202935.1"; exon_number "10";
CM025024.1	Genbank	CDS	12956921	12957037	.	+	0	gene_id "G4P62_016109"; transcript_id "gnl|WGS:JAAVVJ|G4P62_T026838"; gbkey "CDS"; gene "myo9b"; locus_tag "G4P62_016109"; orig_transcript_id "gnl|WGS:JAAVVJ|G4P62_T026838"; product "transcript variant X1"; protein_id "KAF7202935.1"; exon_number "11";
CM025024.1	Genbank	CDS	12957118	12957252	.	+	0	gene_id "G4P62_016109"; transcript_id "gnl|WGS:JAAVVJ|G4P62_T026838"; gbkey "CDS"; gene "myo9b"; locus_tag "G4P62_016109"; orig_transcript_id "gnl|WGS:JAAVVJ|G4P62_T026838"; product "transcript variant X1"; protein_id "KAF7202935.1"; exon_number "12";
CM025024.1	Genbank	CDS	12957484	12957605	.	+	0	gene_id "G4P62_016109"; transcript_id "gnl|WGS:JAAVVJ|G4P62_T026838"; gbkey "CDS"; gene "myo9b"; locus_tag "G4P62_016109"; orig_transcript_id "gnl|WGS:JAAVVJ|G4P62_T026838"; product "transcript variant X1"; protein_id "KAF7202935.1"; exon_number "13";
CM025024.1	Genbank	CDS	12957781	12957922	.	+	1	gene_id "G4P62_016109"; transcript_id "gnl|WGS:JAAVVJ|G4P62_T026838"; gbkey "CDS"; gene "myo9b"; locus_tag "G4P62_016109"; orig_transcript_id "gnl|WGS:JAAVVJ|G4P62_T026838"; product "transcript variant X1"; protein_id "KAF7202935.1"; exon_number "14";
CM025024.1	Genbank	CDS	12958017	12958212	.	+	0	gene_id "G4P62_016109"; transcript_id "gnl|WGS:JAAVVJ|G4P62_T026838"; gbkey "CDS"; gene "myo9b"; locus_tag "G4P62_016109"; orig_transcript_id "gnl|WGS:JAAVVJ|G4P62_T026838"; product "transcript variant X1"; protein_id "KAF7202935.1"; exon_number "15";
CM025024.1	Genbank	CDS	12959653	12959728	.	+	2	gene_id "G4P62_016109"; transcript_id "gnl|WGS:JAAVVJ|G4P62_T026838"; gbkey "CDS"; gene "myo9b"; locus_tag "G4P62_016109"; orig_transcript_id "gnl|WGS:JAAVVJ|G4P62_T026838"; product "transcript variant X1"; protein_id "KAF7202935.1"; exon_number "16";
CM025024.1	Genbank	CDS	12960135	12960227	.	+	1	gene_id "G4P62_016109"; transcript_id "gnl|WGS:JAAVVJ|G4P62_T026838"; gbkey "CDS"; gene "myo9b"; locus_tag "G4P62_016109"; orig_transcript_id "gnl|WGS:JAAVVJ|G4P62_T026838"; product "transcript variant X1"; protein_id "KAF7202935.1"; exon_number "17";
CM025024.1	Genbank	CDS	12961896	12962009	.	+	1	gene_id "G4P62_016109"; transcript_id "gnl|WGS:JAAVVJ|G4P62_T026838"; gbkey "CDS"; gene "myo9b"; locus_tag "G4P62_016109"; orig_transcript_id "gnl|WGS:JAAVVJ|G4P62_T026838"; product "transcript variant X1"; protein_id "KAF7202935.1"; exon_number "18";
CM025024.1	Genbank	CDS	12962585	12962624	.	+	1	gene_id "G4P62_016109"; transcript_id "gnl|WGS:JAAVVJ|G4P62_T026838"; gbkey "CDS"; gene "myo9b"; locus_tag "G4P62_016109"; orig_transcript_id "gnl|WGS:JAAVVJ|G4P62_T026838"; product "transcript variant X1"; protein_id "KAF7202935.1"; exon_number "19";
CM025024.1	Genbank	CDS	12962717	12962839	.	+	0	gene_id "G4P62_016109"; transcript_id "gnl|WGS:JAAVVJ|G4P62_T026838"; gbkey "CDS"; gene "myo9b"; locus_tag "G4P62_016109"; orig_transcript_id "gnl|WGS:JAAVVJ|G4P62_T026838"; product "transcript variant X1"; protein_id "KAF7202935.1"; exon_number "20";
CM025024.1	Genbank	CDS	12962909	12962989	.	+	0	gene_id "G4P62_016109"; transcript_id "gnl|WGS:JAAVVJ|G4P62_T026838"; gbkey "CDS"; gene "myo9b"; locus_tag "G4P62_016109"; orig_transcript_id "gnl|WGS:JAAVVJ|G4P62_T026838"; product "transcript variant X1"; protein_id "KAF7202935.1"; exon_number "21";
CM025024.1	Genbank	CDS	12963135	12963245	.	+	0	gene_id "G4P62_016109"; transcript_id "gnl|WGS:JAAVVJ|G4P62_T026838"; gbkey "CDS"; gene "myo9b"; locus_tag "G4P62_016109"; orig_transcript_id "gnl|WGS:JAAVVJ|G4P62_T026838"; product "transcript variant X1"; protein_id "KAF7202935.1"; exon_number "22";
CM025024.1	Genbank	CDS	12963340	12963465	.	+	0	gene_id "G4P62_016109"; transcript_id "gnl|WGS:JAAVVJ|G4P62_T026838"; gbkey "CDS"; gene "myo9b"; locus_tag "G4P62_016109"; orig_transcript_id "gnl|WGS:JAAVVJ|G4P62_T026838"; product "transcript variant X1"; protein_id "KAF7202935.1"; exon_number "23";
CM025024.1	Genbank	CDS	12964415	12964564	.	+	0	gene_id "G4P62_016109"; transcript_id "gnl|WGS:JAAVVJ|G4P62_T026838"; gbkey "CDS"; gene "myo9b"; locus_tag "G4P62_016109"; orig_transcript_id "gnl|WGS:JAAVVJ|G4P62_T026838"; product "transcript variant X1"; protein_id "KAF7202935.1"; exon_number "24";
CM025024.1	Genbank	CDS	12964678	12964838	.	+	0	gene_id "G4P62_016109"; transcript_id "gnl|WGS:JAAVVJ|G4P62_T026838"; gbkey "CDS"; gene "myo9b"; locus_tag "G4P62_016109"; orig_transcript_id "gnl|WGS:JAAVVJ|G4P62_T026838"; product "transcript variant X1"; protein_id "KAF7202935.1"; exon_number "25";
CM025024.1	Genbank	CDS	12964940	12966007	.	+	1	gene_id "G4P62_016109"; transcript_id "gnl|WGS:JAAVVJ|G4P62_T026838"; gbkey "CDS"; gene "myo9b"; locus_tag "G4P62_016109"; orig_transcript_id "gnl|WGS:JAAVVJ|G4P62_T026838"; product "transcript variant X1"; protein_id "KAF7202935.1"; exon_number "26";
CM025024.1	Genbank	CDS	12966168	12966243	.	+	1	gene_id "G4P62_016109"; transcript_id "gnl|WGS:JAAVVJ|G4P62_T026838"; gbkey "CDS"; gene "myo9b"; locus_tag "G4P62_016109"; orig_transcript_id "gnl|WGS:JAAVVJ|G4P62_T026838"; product "transcript variant X1"; protein_id "KAF7202935.1"; exon_number "27";
CM025024.1	Genbank	CDS	12966321	12966433	.	+	0	gene_id "G4P62_016109"; transcript_id "gnl|WGS:JAAVVJ|G4P62_T026838"; gbkey "CDS"; gene "myo9b"; locus_tag "G4P62_016109"; orig_transcript_id "gnl|WGS:JAAVVJ|G4P62_T026838"; product "transcript variant X1"; protein_id "KAF7202935.1"; exon_number "28";
CM025024.1	Genbank	CDS	12966750	12966862	.	+	1	gene_id "G4P62_016109"; transcript_id "gnl|WGS:JAAVVJ|G4P62_T026838"; gbkey "CDS"; gene "myo9b"; locus_tag "G4P62_016109"; orig_transcript_id "gnl|WGS:JAAVVJ|G4P62_T026838"; product "transcript variant X1"; protein_id "KAF7202935.1"; exon_number "29";
CM025024.1	Genbank	CDS	12966938	12967131	.	+	2	gene_id "G4P62_016109"; transcript_id "gnl|WGS:JAAVVJ|G4P62_T026838"; gbkey "CDS"; gene "myo9b"; locus_tag "G4P62_016109"; orig_transcript_id "gnl|WGS:JAAVVJ|G4P62_T026838"; product "transcript variant X1"; protein_id "KAF7202935.1"; exon_number "30";
CM025024.1	Genbank	CDS	12967223	12967324	.	+	0	gene_id "G4P62_016109"; transcript_id "gnl|WGS:JAAVVJ|G4P62_T026838"; gbkey "CDS"; gene "myo9b"; locus_tag "G4P62_016109"; orig_transcript_id "gnl|WGS:JAAVVJ|G4P62_T026838"; product "transcript variant X1"; protein_id "KAF7202935.1"; exon_number "31";
CM025024.1	Genbank	CDS	12967402	12967572	.	+	0	gene_id "G4P62_016109"; transcript_id "gnl|WGS:JAAVVJ|G4P62_T026838"; gbkey "CDS"; gene "myo9b"; locus_tag "G4P62_016109"; orig_transcript_id "gnl|WGS:JAAVVJ|G4P62_T026838"; product "transcript variant X1"; protein_id "KAF7202935.1"; exon_number "32";
CM025024.1	Genbank	CDS	12967659	12967700	.	+	0	gene_id "G4P62_016109"; transcript_id "gnl|WGS:JAAVVJ|G4P62_T026838"; gbkey "CDS"; gene "myo9b"; locus_tag "G4P62_016109"; orig_transcript_id "gnl|WGS:JAAVVJ|G4P62_T026838"; product "transcript variant X1"; protein_id "KAF7202935.1"; exon_number "33";
CM025024.1	Genbank	CDS	12967786	12967897	.	+	0	gene_id "G4P62_016109"; transcript_id "gnl|WGS:JAAVVJ|G4P62_T026838"; gbkey "CDS"; gene "myo9b"; locus_tag "G4P62_016109"; orig_transcript_id "gnl|WGS:JAAVVJ|G4P62_T026838"; product "transcript variant X1"; protein_id "KAF7202935.1"; exon_number "34";
CM025024.1	Genbank	CDS	12967977	12968050	.	+	2	gene_id "G4P62_016109"; transcript_id "gnl|WGS:JAAVVJ|G4P62_T026838"; gbkey "CDS"; gene "myo9b"; locus_tag "G4P62_016109"; orig_transcript_id "gnl|WGS:JAAVVJ|G4P62_T026838"; product "transcript variant X1"; protein_id "KAF7202935.1"; exon_number "35";
CM025024.1	Genbank	CDS	12968137	12968329	.	+	0	gene_id "G4P62_016109"; transcript_id "gnl|WGS:JAAVVJ|G4P62_T026838"; gbkey "CDS"; gene "myo9b"; locus_tag "G4P62_016109"; orig_transcript_id "gnl|WGS:JAAVVJ|G4P62_T026838"; product "transcript variant X1"; protein_id "KAF7202935.1"; exon_number "36";
CM025024.1	Genbank	CDS	12968415	12968543	.	+	2	gene_id "G4P62_016109"; transcript_id "gnl|WGS:JAAVVJ|G4P62_T026838"; gbkey "CDS"; gene "myo9b"; locus_tag "G4P62_016109"; orig_transcript_id "gnl|WGS:JAAVVJ|G4P62_T026838"; product "transcript variant X1"; protein_id "KAF7202935.1"; exon_number "37";
CM025024.1	Genbank	CDS	12968710	12968815	.	+	2	gene_id "G4P62_016109"; transcript_id "gnl|WGS:JAAVVJ|G4P62_T026838"; gbkey "CDS"; gene "myo9b"; locus_tag "G4P62_016109"; orig_transcript_id "gnl|WGS:JAAVVJ|G4P62_T026838"; product "transcript variant X1"; protein_id "KAF7202935.1"; exon_number "38";
CM025024.1	Genbank	CDS	12968942	12969073	.	+	1	gene_id "G4P62_016109"; transcript_id "gnl|WGS:JAAVVJ|G4P62_T026838"; gbkey "CDS"; gene "myo9b"; locus_tag "G4P62_016109"; orig_transcript_id "gnl|WGS:JAAVVJ|G4P62_T026838"; product "transcript variant X1"; protein_id "KAF7202935.1"; exon_number "39";
CM025024.1	Genbank	CDS	12969157	12969280	.	+	1	gene_id "G4P62_016109"; transcript_id "gnl|WGS:JAAVVJ|G4P62_T026838"; gbkey "CDS"; gene "myo9b"; locus_tag "G4P62_016109"; orig_transcript_id "gnl|WGS:JAAVVJ|G4P62_T026838"; product "transcript variant X1"; protein_id "KAF7202935.1"; exon_number "40";
CM025024.1	Genbank	CDS	12969465	12969515	.	+	0	gene_id "G4P62_016109"; transcript_id "gnl|WGS:JAAVVJ|G4P62_T026838"; gbkey "CDS"; gene "myo9b"; locus_tag "G4P62_016109"; orig_transcript_id "gnl|WGS:JAAVVJ|G4P62_T026838"; product "transcript variant X1"; protein_id "KAF7202935.1"; exon_number "41";
CM025024.1	Genbank	CDS	12970284	12970399	.	+	0	gene_id "G4P62_016109"; transcript_id "gnl|WGS:JAAVVJ|G4P62_T026838"; gbkey "CDS"; gene "myo9b"; locus_tag "G4P62_016109"; orig_transcript_id "gnl|WGS:JAAVVJ|G4P62_T026838"; product "transcript variant X1"; protein_id "KAF7202935.1"; exon_number "42";
CM025024.1	Genbank	CDS	12970488	12970627	.	+	1	gene_id "G4P62_016109"; transcript_id "gnl|WGS:JAAVVJ|G4P62_T026838"; gbkey "CDS"; gene "myo9b"; locus_tag "G4P62_016109"; orig_transcript_id "gnl|WGS:JAAVVJ|G4P62_T026838"; product "transcript variant X1"; protein_id "KAF7202935.1"; exon_number "43";
CM025024.1	Genbank	CDS	12971059	12971615	.	+	2	gene_id "G4P62_016109"; transcript_id "gnl|WGS:JAAVVJ|G4P62_T026838"; gbkey "CDS"; gene "myo9b"; locus_tag "G4P62_016109"; orig_transcript_id "gnl|WGS:JAAVVJ|G4P62_T026838"; product "transcript variant X1"; protein_id "KAF7202935.1"; exon_number "44";
CM025024.1	Genbank	start_codon	12941637	12941639	.	+	0	gene_id "G4P62_016109"; transcript_id "gnl|WGS:JAAVVJ|G4P62_T026838"; gbkey "CDS"; gene "myo9b"; locus_tag "G4P62_016109"; orig_transcript_id "gnl|WGS:JAAVVJ|G4P62_T026838"; product "transcript variant X1"; protein_id "KAF7202935.1"; exon_number "2";
CM025024.1	Genbank	stop_codon	12971616	12971618	.	+	0	gene_id "G4P62_016109"; transcript_id "gnl|WGS:JAAVVJ|G4P62_T026838"; gbkey "CDS"; gene "myo9b"; locus_tag "G4P62_016109"; orig_transcript_id "gnl|WGS:JAAVVJ|G4P62_T026838"; product "transcript variant X1"; protein_id "KAF7202935.1"; exon_number "44";
CM025024.1	Genbank	transcript	12918496	12972587	.	+	.	gene_id "G4P62_016109"; transcript_id "gnl|WGS:JAAVVJ|G4P62_T026837"; gbkey "mRNA"; gene "myo9b"; locus_tag "G4P62_016109"; note "transcript variant X2"; orig_protein_id "gnl|WGS:JAAVVJ|G4P62_P026837"; orig_transcript_id "gnl|WGS:JAAVVJ|G4P62_T026837"; product "myosin IXB"; transcript_biotype "mRNA";
CM025024.1	Genbank	exon	12918496	12918962	.	+	.	gene_id "G4P62_016109"; transcript_id "gnl|WGS:JAAVVJ|G4P62_T026837"; gene "myo9b"; locus_tag "G4P62_016109"; note "transcript variant X2"; orig_protein_id "gnl|WGS:JAAVVJ|G4P62_P026837"; orig_transcript_id "gnl|WGS:JAAVVJ|G4P62_T026837"; product "myosin IXB"; transcript_biotype "mRNA"; exon_number "1";
CM025024.1	Genbank	exon	12941588	12941785	.	+	.	gene_id "G4P62_016109"; transcript_id "gnl|WGS:JAAVVJ|G4P62_T026837"; gene "myo9b"; locus_tag "G4P62_016109"; note "transcript variant X2"; orig_protein_id "gnl|WGS:JAAVVJ|G4P62_P026837"; orig_transcript_id "gnl|WGS:JAAVVJ|G4P62_T026837"; product "myosin IXB"; transcript_biotype "mRNA"; exon_number "2";
CM025024.1	Genbank	exon	12941927	12942146	.	+	.	gene_id "G4P62_016109"; transcript_id "gnl|WGS:JAAVVJ|G4P62_T026837"; gene "myo9b"; locus_tag "G4P62_016109"; note "transcript variant X2"; orig_protein_id "gnl|WGS:JAAVVJ|G4P62_P026837"; orig_transcript_id "gnl|WGS:JAAVVJ|G4P62_T026837"; product "myosin IXB"; transcript_biotype "mRNA"; exon_number "3";
CM025024.1	Genbank	exon	12942504	12943013	.	+	.	gene_id "G4P62_016109"; transcript_id "gnl|WGS:JAAVVJ|G4P62_T026837"; gene "myo9b"; locus_tag "G4P62_016109"; note "transcript variant X2"; orig_protein_id "gnl|WGS:JAAVVJ|G4P62_P026837"; orig_transcript_id "gnl|WGS:JAAVVJ|G4P62_T026837"; product "myosin IXB"; transcript_biotype "mRNA"; exon_number "4";
CM025024.1	Genbank	exon	12951568	12951662	.	+	.	gene_id "G4P62_016109"; transcript_id "gnl|WGS:JAAVVJ|G4P62_T026837"; gene "myo9b"; locus_tag "G4P62_016109"; note "transcript variant X2"; orig_protein_id "gnl|WGS:JAAVVJ|G4P62_P026837"; orig_transcript_id "gnl|WGS:JAAVVJ|G4P62_T026837"; product "myosin IXB"; transcript_biotype "mRNA"; exon_number "5";
CM025024.1	Genbank	exon	12953706	12953768	.	+	.	gene_id "G4P62_016109"; transcript_id "gnl|WGS:JAAVVJ|G4P62_T026837"; gene "myo9b"; locus_tag "G4P62_016109"; note "transcript variant X2"; orig_protein_id "gnl|WGS:JAAVVJ|G4P62_P026837"; orig_transcript_id "gnl|WGS:JAAVVJ|G4P62_T026837"; product "myosin IXB"; transcript_biotype "mRNA"; exon_number "6";
CM025024.1	Genbank	exon	12955082	12955181	.	+	.	gene_id "G4P62_016109"; transcript_id "gnl|WGS:JAAVVJ|G4P62_T026837"; gene "myo9b"; locus_tag "G4P62_016109"; note "transcript variant X2"; orig_protein_id "gnl|WGS:JAAVVJ|G4P62_P026837"; orig_transcript_id "gnl|WGS:JAAVVJ|G4P62_T026837"; product "myosin IXB"; transcript_biotype "mRNA"; exon_number "7";
CM025024.1	Genbank	exon	12956057	12956157	.	+	.	gene_id "G4P62_016109"; transcript_id "gnl|WGS:JAAVVJ|G4P62_T026837"; gene "myo9b"; locus_tag "G4P62_016109"; note "transcript variant X2"; orig_protein_id "gnl|WGS:JAAVVJ|G4P62_P026837"; orig_transcript_id "gnl|WGS:JAAVVJ|G4P62_T026837"; product "myosin IXB"; transcript_biotype "mRNA"; exon_number "8";
CM025024.1	Genbank	exon	12956451	12956580	.	+	.	gene_id "G4P62_016109"; transcript_id "gnl|WGS:JAAVVJ|G4P62_T026837"; gene "myo9b"; locus_tag "G4P62_016109"; note "transcript variant X2"; orig_protein_id "gnl|WGS:JAAVVJ|G4P62_P026837"; orig_transcript_id "gnl|WGS:JAAVVJ|G4P62_T026837"; product "myosin IXB"; transcript_biotype "mRNA"; exon_number "9";
CM025024.1	Genbank	exon	12956655	12956744	.	+	.	gene_id "G4P62_016109"; transcript_id "gnl|WGS:JAAVVJ|G4P62_T026837"; gene "myo9b"; locus_tag "G4P62_016109"; note "transcript variant X2"; orig_protein_id "gnl|WGS:JAAVVJ|G4P62_P026837"; orig_transcript_id "gnl|WGS:JAAVVJ|G4P62_T026837"; product "myosin IXB"; transcript_biotype "mRNA"; exon_number "10";
CM025024.1	Genbank	exon	12956921	12957037	.	+	.	gene_id "G4P62_016109"; transcript_id "gnl|WGS:JAAVVJ|G4P62_T026837"; gene "myo9b"; locus_tag "G4P62_016109"; note "transcript variant X2"; orig_protein_id "gnl|WGS:JAAVVJ|G4P62_P026837"; orig_transcript_id "gnl|WGS:JAAVVJ|G4P62_T026837"; product "myosin IXB"; transcript_biotype "mRNA"; exon_number "11";
CM025024.1	Genbank	exon	12957118	12957252	.	+	.	gene_id "G4P62_016109"; transcript_id "gnl|WGS:JAAVVJ|G4P62_T026837"; gene "myo9b"; locus_tag "G4P62_016109"; note "transcript variant X2"; orig_protein_id "gnl|WGS:JAAVVJ|G4P62_P026837"; orig_transcript_id "gnl|WGS:JAAVVJ|G4P62_T026837"; product "myosin IXB"; transcript_biotype "mRNA"; exon_number "12";
CM025024.1	Genbank	exon	12957484	12957605	.	+	.	gene_id "G4P62_016109"; transcript_id "gnl|WGS:JAAVVJ|G4P62_T026837"; gene "myo9b"; locus_tag "G4P62_016109"; note "transcript variant X2"; orig_protein_id "gnl|WGS:JAAVVJ|G4P62_P026837"; orig_transcript_id "gnl|WGS:JAAVVJ|G4P62_T026837"; product "myosin IXB"; transcript_biotype "mRNA"; exon_number "13";
CM025024.1	Genbank	exon	12957781	12957922	.	+	.	gene_id "G4P62_016109"; transcript_id "gnl|WGS:JAAVVJ|G4P62_T026837"; gene "myo9b"; locus_tag "G4P62_016109"; note "transcript variant X2"; orig_protein_id "gnl|WGS:JAAVVJ|G4P62_P026837"; orig_transcript_id "gnl|WGS:JAAVVJ|G4P62_T026837"; product "myosin IXB"; transcript_biotype "mRNA"; exon_number "14";
CM025024.1	Genbank	exon	12958017	12958212	.	+	.	gene_id "G4P62_016109"; transcript_id "gnl|WGS:JAAVVJ|G4P62_T026837"; gene "myo9b"; locus_tag "G4P62_016109"; note "transcript variant X2"; orig_protein_id "gnl|WGS:JAAVVJ|G4P62_P026837"; orig_transcript_id "gnl|WGS:JAAVVJ|G4P62_T026837"; product "myosin IXB"; transcript_biotype "mRNA"; exon_number "15";
CM025024.1	Genbank	exon	12959653	12959728	.	+	.	gene_id "G4P62_016109"; transcript_id "gnl|WGS:JAAVVJ|G4P62_T026837"; gene "myo9b"; locus_tag "G4P62_016109"; note "transcript variant X2"; orig_protein_id "gnl|WGS:JAAVVJ|G4P62_P026837"; orig_transcript_id "gnl|WGS:JAAVVJ|G4P62_T026837"; product "myosin IXB"; transcript_biotype "mRNA"; exon_number "16";
CM025024.1	Genbank	exon	12960135	12960227	.	+	.	gene_id "G4P62_016109"; transcript_id "gnl|WGS:JAAVVJ|G4P62_T026837"; gene "myo9b"; locus_tag "G4P62_016109"; note "transcript variant X2"; orig_protein_id "gnl|WGS:JAAVVJ|G4P62_P026837"; orig_transcript_id "gnl|WGS:JAAVVJ|G4P62_T026837"; product "myosin IXB"; transcript_biotype "mRNA"; exon_number "17";
CM025024.1	Genbank	exon	12961896	12962009	.	+	.	gene_id "G4P62_016109"; transcript_id "gnl|WGS:JAAVVJ|G4P62_T026837"; gene "myo9b"; locus_tag "G4P62_016109"; note "transcript variant X2"; orig_protein_id "gnl|WGS:JAAVVJ|G4P62_P026837"; orig_transcript_id "gnl|WGS:JAAVVJ|G4P62_T026837"; product "myosin IXB"; transcript_biotype "mRNA"; exon_number "18";
CM025024.1	Genbank	exon	12962585	12962624	.	+	.	gene_id "G4P62_016109"; transcript_id "gnl|WGS:JAAVVJ|G4P62_T026837"; gene "myo9b"; locus_tag "G4P62_016109"; note "transcript variant X2"; orig_protein_id "gnl|WGS:JAAVVJ|G4P62_P026837"; orig_transcript_id "gnl|WGS:JAAVVJ|G4P62_T026837"; product "myosin IXB"; transcript_biotype "mRNA"; exon_number "19";
CM025024.1	Genbank	exon	12962717	12962839	.	+	.	gene_id "G4P62_016109"; transcript_id "gnl|WGS:JAAVVJ|G4P62_T026837"; gene "myo9b"; locus_tag "G4P62_016109"; note "transcript variant X2"; orig_protein_id "gnl|WGS:JAAVVJ|G4P62_P026837"; orig_transcript_id "gnl|WGS:JAAVVJ|G4P62_T026837"; product "myosin IXB"; transcript_biotype "mRNA"; exon_number "20";
CM025024.1	Genbank	exon	12962909	12962989	.	+	.	gene_id "G4P62_016109"; transcript_id "gnl|WGS:JAAVVJ|G4P62_T026837"; gene "myo9b"; locus_tag "G4P62_016109"; note "transcript variant X2"; orig_protein_id "gnl|WGS:JAAVVJ|G4P62_P026837"; orig_transcript_id "gnl|WGS:JAAVVJ|G4P62_T026837"; product "myosin IXB"; transcript_biotype "mRNA"; exon_number "21";
CM025024.1	Genbank	exon	12963135	12963245	.	+	.	gene_id "G4P62_016109"; transcript_id "gnl|WGS:JAAVVJ|G4P62_T026837"; gene "myo9b"; locus_tag "G4P62_016109"; note "transcript variant X2"; orig_protein_id "gnl|WGS:JAAVVJ|G4P62_P026837"; orig_transcript_id "gnl|WGS:JAAVVJ|G4P62_T026837"; product "myosin IXB"; transcript_biotype "mRNA"; exon_number "22";
CM025024.1	Genbank	exon	12963340	12963465	.	+	.	gene_id "G4P62_016109"; transcript_id "gnl|WGS:JAAVVJ|G4P62_T026837"; gene "myo9b"; locus_tag "G4P62_016109"; note "transcript variant X2"; orig_protein_id "gnl|WGS:JAAVVJ|G4P62_P026837"; orig_transcript_id "gnl|WGS:JAAVVJ|G4P62_T026837"; product "myosin IXB"; transcript_biotype "mRNA"; exon_number "23";
CM025024.1	Genbank	exon	12964415	12964564	.	+	.	gene_id "G4P62_016109"; transcript_id "gnl|WGS:JAAVVJ|G4P62_T026837"; gene "myo9b"; locus_tag "G4P62_016109"; note "transcript variant X2"; orig_protein_id "gnl|WGS:JAAVVJ|G4P62_P026837"; orig_transcript_id "gnl|WGS:JAAVVJ|G4P62_T026837"; product "myosin IXB"; transcript_biotype "mRNA"; exon_number "24";
CM025024.1	Genbank	exon	12964678	12964838	.	+	.	gene_id "G4P62_016109"; transcript_id "gnl|WGS:JAAVVJ|G4P62_T026837"; gene "myo9b"; locus_tag "G4P62_016109"; note "transcript variant X2"; orig_protein_id "gnl|WGS:JAAVVJ|G4P62_P026837"; orig_transcript_id "gnl|WGS:JAAVVJ|G4P62_T026837"; product "myosin IXB"; transcript_biotype "mRNA"; exon_number "25";
CM025024.1	Genbank	exon	12964940	12966007	.	+	.	gene_id "G4P62_016109"; transcript_id "gnl|WGS:JAAVVJ|G4P62_T026837"; gene "myo9b"; locus_tag "G4P62_016109"; note "transcript variant X2"; orig_protein_id "gnl|WGS:JAAVVJ|G4P62_P026837"; orig_transcript_id "gnl|WGS:JAAVVJ|G4P62_T026837"; product "myosin IXB"; transcript_biotype "mRNA"; exon_number "26";
CM025024.1	Genbank	exon	12966168	12966243	.	+	.	gene_id "G4P62_016109"; transcript_id "gnl|WGS:JAAVVJ|G4P62_T026837"; gene "myo9b"; locus_tag "G4P62_016109"; note "transcript variant X2"; orig_protein_id "gnl|WGS:JAAVVJ|G4P62_P026837"; orig_transcript_id "gnl|WGS:JAAVVJ|G4P62_T026837"; product "myosin IXB"; transcript_biotype "mRNA"; exon_number "27";
CM025024.1	Genbank	exon	12966321	12966433	.	+	.	gene_id "G4P62_016109"; transcript_id "gnl|WGS:JAAVVJ|G4P62_T026837"; gene "myo9b"; locus_tag "G4P62_016109"; note "transcript variant X2"; orig_protein_id "gnl|WGS:JAAVVJ|G4P62_P026837"; orig_transcript_id "gnl|WGS:JAAVVJ|G4P62_T026837"; product "myosin IXB"; transcript_biotype "mRNA"; exon_number "28";
CM025024.1	Genbank	exon	12966750	12966862	.	+	.	gene_id "G4P62_016109"; transcript_id "gnl|WGS:JAAVVJ|G4P62_T026837"; gene "myo9b"; locus_tag "G4P62_016109"; note "transcript variant X2"; orig_protein_id "gnl|WGS:JAAVVJ|G4P62_P026837"; orig_transcript_id "gnl|WGS:JAAVVJ|G4P62_T026837"; product "myosin IXB"; transcript_biotype "mRNA"; exon_number "29";
CM025024.1	Genbank	exon	12966938	12967131	.	+	.	gene_id "G4P62_016109"; transcript_id "gnl|WGS:JAAVVJ|G4P62_T026837"; gene "myo9b"; locus_tag "G4P62_016109"; note "transcript variant X2"; orig_protein_id "gnl|WGS:JAAVVJ|G4P62_P026837"; orig_transcript_id "gnl|WGS:JAAVVJ|G4P62_T026837"; product "myosin IXB"; transcript_biotype "mRNA"; exon_number "30";
CM025024.1	Genbank	exon	12967223	12967324	.	+	.	gene_id "G4P62_016109"; transcript_id "gnl|WGS:JAAVVJ|G4P62_T026837"; gene "myo9b"; locus_tag "G4P62_016109"; note "transcript variant X2"; orig_protein_id "gnl|WGS:JAAVVJ|G4P62_P026837"; orig_transcript_id "gnl|WGS:JAAVVJ|G4P62_T026837"; product "myosin IXB"; transcript_biotype "mRNA"; exon_number "31";
CM025024.1	Genbank	exon	12967402	12967572	.	+	.	gene_id "G4P62_016109"; transcript_id "gnl|WGS:JAAVVJ|G4P62_T026837"; gene "myo9b"; locus_tag "G4P62_016109"; note "transcript variant X2"; orig_protein_id "gnl|WGS:JAAVVJ|G4P62_P026837"; orig_transcript_id "gnl|WGS:JAAVVJ|G4P62_T026837"; product "myosin IXB"; transcript_biotype "mRNA"; exon_number "32";
CM025024.1	Genbank	exon	12967659	12967700	.	+	.	gene_id "G4P62_016109"; transcript_id "gnl|WGS:JAAVVJ|G4P62_T026837"; gene "myo9b"; locus_tag "G4P62_016109"; note "transcript variant X2"; orig_protein_id "gnl|WGS:JAAVVJ|G4P62_P026837"; orig_transcript_id "gnl|WGS:JAAVVJ|G4P62_T026837"; product "myosin IXB"; transcript_biotype "mRNA"; exon_number "33";
CM025024.1	Genbank	exon	12967786	12967897	.	+	.	gene_id "G4P62_016109"; transcript_id "gnl|WGS:JAAVVJ|G4P62_T026837"; gene "myo9b"; locus_tag "G4P62_016109"; note "transcript variant X2"; orig_protein_id "gnl|WGS:JAAVVJ|G4P62_P026837"; orig_transcript_id "gnl|WGS:JAAVVJ|G4P62_T026837"; product "myosin IXB"; transcript_biotype "mRNA"; exon_number "34";
CM025024.1	Genbank	exon	12967977	12968050	.	+	.	gene_id "G4P62_016109"; transcript_id "gnl|WGS:JAAVVJ|G4P62_T026837"; gene "myo9b"; locus_tag "G4P62_016109"; note "transcript variant X2"; orig_protein_id "gnl|WGS:JAAVVJ|G4P62_P026837"; orig_transcript_id "gnl|WGS:JAAVVJ|G4P62_T026837"; product "myosin IXB"; transcript_biotype "mRNA"; exon_number "35";
CM025024.1	Genbank	exon	12968137	12968329	.	+	.	gene_id "G4P62_016109"; transcript_id "gnl|WGS:JAAVVJ|G4P62_T026837"; gene "myo9b"; locus_tag "G4P62_016109"; note "transcript variant X2"; orig_protein_id "gnl|WGS:JAAVVJ|G4P62_P026837"; orig_transcript_id "gnl|WGS:JAAVVJ|G4P62_T026837"; product "myosin IXB"; transcript_biotype "mRNA"; exon_number "36";
CM025024.1	Genbank	exon	12968415	12968543	.	+	.	gene_id "G4P62_016109"; transcript_id "gnl|WGS:JAAVVJ|G4P62_T026837"; gene "myo9b"; locus_tag "G4P62_016109"; note "transcript variant X2"; orig_protein_id "gnl|WGS:JAAVVJ|G4P62_P026837"; orig_transcript_id "gnl|WGS:JAAVVJ|G4P62_T026837"; product "myosin IXB"; transcript_biotype "mRNA"; exon_number "37";
CM025024.1	Genbank	exon	12968710	12968815	.	+	.	gene_id "G4P62_016109"; transcript_id "gnl|WGS:JAAVVJ|G4P62_T026837"; gene "myo9b"; locus_tag "G4P62_016109"; note "transcript variant X2"; orig_protein_id "gnl|WGS:JAAVVJ|G4P62_P026837"; orig_transcript_id "gnl|WGS:JAAVVJ|G4P62_T026837"; product "myosin IXB"; transcript_biotype "mRNA"; exon_number "38";
CM025024.1	Genbank	exon	12968942	12969073	.	+	.	gene_id "G4P62_016109"; transcript_id "gnl|WGS:JAAVVJ|G4P62_T026837"; gene "myo9b"; locus_tag "G4P62_016109"; note "transcript variant X2"; orig_protein_id "gnl|WGS:JAAVVJ|G4P62_P026837"; orig_transcript_id "gnl|WGS:JAAVVJ|G4P62_T026837"; product "myosin IXB"; transcript_biotype "mRNA"; exon_number "39";
CM025024.1	Genbank	exon	12969157	12969280	.	+	.	gene_id "G4P62_016109"; transcript_id "gnl|WGS:JAAVVJ|G4P62_T026837"; gene "myo9b"; locus_tag "G4P62_016109"; note "transcript variant X2"; orig_protein_id "gnl|WGS:JAAVVJ|G4P62_P026837"; orig_transcript_id "gnl|WGS:JAAVVJ|G4P62_T026837"; product "myosin IXB"; transcript_biotype "mRNA"; exon_number "40";
CM025024.1	Genbank	exon	12970284	12970399	.	+	.	gene_id "G4P62_016109"; transcript_id "gnl|WGS:JAAVVJ|G4P62_T026837"; gene "myo9b"; locus_tag "G4P62_016109"; note "transcript variant X2"; orig_protein_id "gnl|WGS:JAAVVJ|G4P62_P026837"; orig_transcript_id "gnl|WGS:JAAVVJ|G4P62_T026837"; product "myosin IXB"; transcript_biotype "mRNA"; exon_number "41";
CM025024.1	Genbank	exon	12970488	12970627	.	+	.	gene_id "G4P62_016109"; transcript_id "gnl|WGS:JAAVVJ|G4P62_T026837"; gene "myo9b"; locus_tag "G4P62_016109"; note "transcript variant X2"; orig_protein_id "gnl|WGS:JAAVVJ|G4P62_P026837"; orig_transcript_id "gnl|WGS:JAAVVJ|G4P62_T026837"; product "myosin IXB"; transcript_biotype "mRNA"; exon_number "42";
CM025024.1	Genbank	exon	12971059	12972587	.	+	.	gene_id "G4P62_016109"; transcript_id "gnl|WGS:JAAVVJ|G4P62_T026837"; gene "myo9b"; locus_tag "G4P62_016109"; note "transcript variant X2"; orig_protein_id "gnl|WGS:JAAVVJ|G4P62_P026837"; orig_transcript_id "gnl|WGS:JAAVVJ|G4P62_T026837"; product "myosin IXB"; transcript_biotype "mRNA"; exon_number "43";
CM025024.1	Genbank	CDS	12941637	12941785	.	+	0	gene_id "G4P62_016109"; transcript_id "gnl|WGS:JAAVVJ|G4P62_T026837"; gbkey "CDS"; gene "myo9b"; locus_tag "G4P62_016109"; orig_transcript_id "gnl|WGS:JAAVVJ|G4P62_T026837"; product "transcript variant X2"; protein_id "KAF7202934.1"; exon_number "2";
CM025024.1	Genbank	CDS	12941927	12942146	.	+	1	gene_id "G4P62_016109"; transcript_id "gnl|WGS:JAAVVJ|G4P62_T026837"; gbkey "CDS"; gene "myo9b"; locus_tag "G4P62_016109"; orig_transcript_id "gnl|WGS:JAAVVJ|G4P62_T026837"; product "transcript variant X2"; protein_id "KAF7202934.1"; exon_number "3";
CM025024.1	Genbank	CDS	12942504	12943013	.	+	0	gene_id "G4P62_016109"; transcript_id "gnl|WGS:JAAVVJ|G4P62_T026837"; gbkey "CDS"; gene "myo9b"; locus_tag "G4P62_016109"; orig_transcript_id "gnl|WGS:JAAVVJ|G4P62_T026837"; product "transcript variant X2"; protein_id "KAF7202934.1"; exon_number "4";
CM025024.1	Genbank	CDS	12951568	12951662	.	+	0	gene_id "G4P62_016109"; transcript_id "gnl|WGS:JAAVVJ|G4P62_T026837"; gbkey "CDS"; gene "myo9b"; locus_tag "G4P62_016109"; orig_transcript_id "gnl|WGS:JAAVVJ|G4P62_T026837"; product "transcript variant X2"; protein_id "KAF7202934.1"; exon_number "5";
CM025024.1	Genbank	CDS	12953706	12953768	.	+	1	gene_id "G4P62_016109"; transcript_id "gnl|WGS:JAAVVJ|G4P62_T026837"; gbkey "CDS"; gene "myo9b"; locus_tag "G4P62_016109"; orig_transcript_id "gnl|WGS:JAAVVJ|G4P62_T026837"; product "transcript variant X2"; protein_id "KAF7202934.1"; exon_number "6";
CM025024.1	Genbank	CDS	12955082	12955181	.	+	1	gene_id "G4P62_016109"; transcript_id "gnl|WGS:JAAVVJ|G4P62_T026837"; gbkey "CDS"; gene "myo9b"; locus_tag "G4P62_016109"; orig_transcript_id "gnl|WGS:JAAVVJ|G4P62_T026837"; product "transcript variant X2"; protein_id "KAF7202934.1"; exon_number "7";
CM025024.1	Genbank	CDS	12956057	12956157	.	+	0	gene_id "G4P62_016109"; transcript_id "gnl|WGS:JAAVVJ|G4P62_T026837"; gbkey "CDS"; gene "myo9b"; locus_tag "G4P62_016109"; orig_transcript_id "gnl|WGS:JAAVVJ|G4P62_T026837"; product "transcript variant X2"; protein_id "KAF7202934.1"; exon_number "8";
CM025024.1	Genbank	CDS	12956451	12956580	.	+	1	gene_id "G4P62_016109"; transcript_id "gnl|WGS:JAAVVJ|G4P62_T026837"; gbkey "CDS"; gene "myo9b"; locus_tag "G4P62_016109"; orig_transcript_id "gnl|WGS:JAAVVJ|G4P62_T026837"; product "transcript variant X2"; protein_id "KAF7202934.1"; exon_number "9";
CM025024.1	Genbank	CDS	12956655	12956744	.	+	0	gene_id "G4P62_016109"; transcript_id "gnl|WGS:JAAVVJ|G4P62_T026837"; gbkey "CDS"; gene "myo9b"; locus_tag "G4P62_016109"; orig_transcript_id "gnl|WGS:JAAVVJ|G4P62_T026837"; product "transcript variant X2"; protein_id "KAF7202934.1"; exon_number "10";
CM025024.1	Genbank	CDS	12956921	12957037	.	+	0	gene_id "G4P62_016109"; transcript_id "gnl|WGS:JAAVVJ|G4P62_T026837"; gbkey "CDS"; gene "myo9b"; locus_tag "G4P62_016109"; orig_transcript_id "gnl|WGS:JAAVVJ|G4P62_T026837"; product "transcript variant X2"; protein_id "KAF7202934.1"; exon_number "11";
CM025024.1	Genbank	CDS	12957118	12957252	.	+	0	gene_id "G4P62_016109"; transcript_id "gnl|WGS:JAAVVJ|G4P62_T026837"; gbkey "CDS"; gene "myo9b"; locus_tag "G4P62_016109"; orig_transcript_id "gnl|WGS:JAAVVJ|G4P62_T026837"; product "transcript variant X2"; protein_id "KAF7202934.1"; exon_number "12";
CM025024.1	Genbank	CDS	12957484	12957605	.	+	0	gene_id "G4P62_016109"; transcript_id "gnl|WGS:JAAVVJ|G4P62_T026837"; gbkey "CDS"; gene "myo9b"; locus_tag "G4P62_016109"; orig_transcript_id "gnl|WGS:JAAVVJ|G4P62_T026837"; product "transcript variant X2"; protein_id "KAF7202934.1"; exon_number "13";
CM025024.1	Genbank	CDS	12957781	12957922	.	+	1	gene_id "G4P62_016109"; transcript_id "gnl|WGS:JAAVVJ|G4P62_T026837"; gbkey "CDS"; gene "myo9b"; locus_tag "G4P62_016109"; orig_transcript_id "gnl|WGS:JAAVVJ|G4P62_T026837"; product "transcript variant X2"; protein_id "KAF7202934.1"; exon_number "14";
CM025024.1	Genbank	CDS	12958017	12958212	.	+	0	gene_id "G4P62_016109"; transcript_id "gnl|WGS:JAAVVJ|G4P62_T026837"; gbkey "CDS"; gene "myo9b"; locus_tag "G4P62_016109"; orig_transcript_id "gnl|WGS:JAAVVJ|G4P62_T026837"; product "transcript variant X2"; protein_id "KAF7202934.1"; exon_number "15";
CM025024.1	Genbank	CDS	12959653	12959728	.	+	2	gene_id "G4P62_016109"; transcript_id "gnl|WGS:JAAVVJ|G4P62_T026837"; gbkey "CDS"; gene "myo9b"; locus_tag "G4P62_016109"; orig_transcript_id "gnl|WGS:JAAVVJ|G4P62_T026837"; product "transcript variant X2"; protein_id "KAF7202934.1"; exon_number "16";
CM025024.1	Genbank	CDS	12960135	12960227	.	+	1	gene_id "G4P62_016109"; transcript_id "gnl|WGS:JAAVVJ|G4P62_T026837"; gbkey "CDS"; gene "myo9b"; locus_tag "G4P62_016109"; orig_transcript_id "gnl|WGS:JAAVVJ|G4P62_T026837"; product "transcript variant X2"; protein_id "KAF7202934.1"; exon_number "17";
CM025024.1	Genbank	CDS	12961896	12962009	.	+	1	gene_id "G4P62_016109"; transcript_id "gnl|WGS:JAAVVJ|G4P62_T026837"; gbkey "CDS"; gene "myo9b"; locus_tag "G4P62_016109"; orig_transcript_id "gnl|WGS:JAAVVJ|G4P62_T026837"; product "transcript variant X2"; protein_id "KAF7202934.1"; exon_number "18";
CM025024.1	Genbank	CDS	12962585	12962624	.	+	1	gene_id "G4P62_016109"; transcript_id "gnl|WGS:JAAVVJ|G4P62_T026837"; gbkey "CDS"; gene "myo9b"; locus_tag "G4P62_016109"; orig_transcript_id "gnl|WGS:JAAVVJ|G4P62_T026837"; product "transcript variant X2"; protein_id "KAF7202934.1"; exon_number "19";
CM025024.1	Genbank	CDS	12962717	12962839	.	+	0	gene_id "G4P62_016109"; transcript_id "gnl|WGS:JAAVVJ|G4P62_T026837"; gbkey "CDS"; gene "myo9b"; locus_tag "G4P62_016109"; orig_transcript_id "gnl|WGS:JAAVVJ|G4P62_T026837"; product "transcript variant X2"; protein_id "KAF7202934.1"; exon_number "20";
CM025024.1	Genbank	CDS	12962909	12962989	.	+	0	gene_id "G4P62_016109"; transcript_id "gnl|WGS:JAAVVJ|G4P62_T026837"; gbkey "CDS"; gene "myo9b"; locus_tag "G4P62_016109"; orig_transcript_id "gnl|WGS:JAAVVJ|G4P62_T026837"; product "transcript variant X2"; protein_id "KAF7202934.1"; exon_number "21";
CM025024.1	Genbank	CDS	12963135	12963245	.	+	0	gene_id "G4P62_016109"; transcript_id "gnl|WGS:JAAVVJ|G4P62_T026837"; gbkey "CDS"; gene "myo9b"; locus_tag "G4P62_016109"; orig_transcript_id "gnl|WGS:JAAVVJ|G4P62_T026837"; product "transcript variant X2"; protein_id "KAF7202934.1"; exon_number "22";
CM025024.1	Genbank	CDS	12963340	12963465	.	+	0	gene_id "G4P62_016109"; transcript_id "gnl|WGS:JAAVVJ|G4P62_T026837"; gbkey "CDS"; gene "myo9b"; locus_tag "G4P62_016109"; orig_transcript_id "gnl|WGS:JAAVVJ|G4P62_T026837"; product "transcript variant X2"; protein_id "KAF7202934.1"; exon_number "23";
CM025024.1	Genbank	CDS	12964415	12964564	.	+	0	gene_id "G4P62_016109"; transcript_id "gnl|WGS:JAAVVJ|G4P62_T026837"; gbkey "CDS"; gene "myo9b"; locus_tag "G4P62_016109"; orig_transcript_id "gnl|WGS:JAAVVJ|G4P62_T026837"; product "transcript variant X2"; protein_id "KAF7202934.1"; exon_number "24";
CM025024.1	Genbank	CDS	12964678	12964838	.	+	0	gene_id "G4P62_016109"; transcript_id "gnl|WGS:JAAVVJ|G4P62_T026837"; gbkey "CDS"; gene "myo9b"; locus_tag "G4P62_016109"; orig_transcript_id "gnl|WGS:JAAVVJ|G4P62_T026837"; product "transcript variant X2"; protein_id "KAF7202934.1"; exon_number "25";
CM025024.1	Genbank	CDS	12964940	12966007	.	+	1	gene_id "G4P62_016109"; transcript_id "gnl|WGS:JAAVVJ|G4P62_T026837"; gbkey "CDS"; gene "myo9b"; locus_tag "G4P62_016109"; orig_transcript_id "gnl|WGS:JAAVVJ|G4P62_T026837"; product "transcript variant X2"; protein_id "KAF7202934.1"; exon_number "26";
CM025024.1	Genbank	CDS	12966168	12966243	.	+	1	gene_id "G4P62_016109"; transcript_id "gnl|WGS:JAAVVJ|G4P62_T026837"; gbkey "CDS"; gene "myo9b"; locus_tag "G4P62_016109"; orig_transcript_id "gnl|WGS:JAAVVJ|G4P62_T026837"; product "transcript variant X2"; protein_id "KAF7202934.1"; exon_number "27";
CM025024.1	Genbank	CDS	12966321	12966433	.	+	0	gene_id "G4P62_016109"; transcript_id "gnl|WGS:JAAVVJ|G4P62_T026837"; gbkey "CDS"; gene "myo9b"; locus_tag "G4P62_016109"; orig_transcript_id "gnl|WGS:JAAVVJ|G4P62_T026837"; product "transcript variant X2"; protein_id "KAF7202934.1"; exon_number "28";
CM025024.1	Genbank	CDS	12966750	12966862	.	+	1	gene_id "G4P62_016109"; transcript_id "gnl|WGS:JAAVVJ|G4P62_T026837"; gbkey "CDS"; gene "myo9b"; locus_tag "G4P62_016109"; orig_transcript_id "gnl|WGS:JAAVVJ|G4P62_T026837"; product "transcript variant X2"; protein_id "KAF7202934.1"; exon_number "29";
CM025024.1	Genbank	CDS	12966938	12967131	.	+	2	gene_id "G4P62_016109"; transcript_id "gnl|WGS:JAAVVJ|G4P62_T026837"; gbkey "CDS"; gene "myo9b"; locus_tag "G4P62_016109"; orig_transcript_id "gnl|WGS:JAAVVJ|G4P62_T026837"; product "transcript variant X2"; protein_id "KAF7202934.1"; exon_number "30";
CM025024.1	Genbank	CDS	12967223	12967324	.	+	0	gene_id "G4P62_016109"; transcript_id "gnl|WGS:JAAVVJ|G4P62_T026837"; gbkey "CDS"; gene "myo9b"; locus_tag "G4P62_016109"; orig_transcript_id "gnl|WGS:JAAVVJ|G4P62_T026837"; product "transcript variant X2"; protein_id "KAF7202934.1"; exon_number "31";
CM025024.1	Genbank	CDS	12967402	12967572	.	+	0	gene_id "G4P62_016109"; transcript_id "gnl|WGS:JAAVVJ|G4P62_T026837"; gbkey "CDS"; gene "myo9b"; locus_tag "G4P62_016109"; orig_transcript_id "gnl|WGS:JAAVVJ|G4P62_T026837"; product "transcript variant X2"; protein_id "KAF7202934.1"; exon_number "32";
CM025024.1	Genbank	CDS	12967659	12967700	.	+	0	gene_id "G4P62_016109"; transcript_id "gnl|WGS:JAAVVJ|G4P62_T026837"; gbkey "CDS"; gene "myo9b"; locus_tag "G4P62_016109"; orig_transcript_id "gnl|WGS:JAAVVJ|G4P62_T026837"; product "transcript variant X2"; protein_id "KAF7202934.1"; exon_number "33";
CM025024.1	Genbank	CDS	12967786	12967897	.	+	0	gene_id "G4P62_016109"; transcript_id "gnl|WGS:JAAVVJ|G4P62_T026837"; gbkey "CDS"; gene "myo9b"; locus_tag "G4P62_016109"; orig_transcript_id "gnl|WGS:JAAVVJ|G4P62_T026837"; product "transcript variant X2"; protein_id "KAF7202934.1"; exon_number "34";
CM025024.1	Genbank	CDS	12967977	12968050	.	+	2	gene_id "G4P62_016109"; transcript_id "gnl|WGS:JAAVVJ|G4P62_T026837"; gbkey "CDS"; gene "myo9b"; locus_tag "G4P62_016109"; orig_transcript_id "gnl|WGS:JAAVVJ|G4P62_T026837"; product "transcript variant X2"; protein_id "KAF7202934.1"; exon_number "35";
CM025024.1	Genbank	CDS	12968137	12968329	.	+	0	gene_id "G4P62_016109"; transcript_id "gnl|WGS:JAAVVJ|G4P62_T026837"; gbkey "CDS"; gene "myo9b"; locus_tag "G4P62_016109"; orig_transcript_id "gnl|WGS:JAAVVJ|G4P62_T026837"; product "transcript variant X2"; protein_id "KAF7202934.1"; exon_number "36";
CM025024.1	Genbank	CDS	12968415	12968543	.	+	2	gene_id "G4P62_016109"; transcript_id "gnl|WGS:JAAVVJ|G4P62_T026837"; gbkey "CDS"; gene "myo9b"; locus_tag "G4P62_016109"; orig_transcript_id "gnl|WGS:JAAVVJ|G4P62_T026837"; product "transcript variant X2"; protein_id "KAF7202934.1"; exon_number "37";
CM025024.1	Genbank	CDS	12968710	12968815	.	+	2	gene_id "G4P62_016109"; transcript_id "gnl|WGS:JAAVVJ|G4P62_T026837"; gbkey "CDS"; gene "myo9b"; locus_tag "G4P62_016109"; orig_transcript_id "gnl|WGS:JAAVVJ|G4P62_T026837"; product "transcript variant X2"; protein_id "KAF7202934.1"; exon_number "38";
CM025024.1	Genbank	CDS	12968942	12969073	.	+	1	gene_id "G4P62_016109"; transcript_id "gnl|WGS:JAAVVJ|G4P62_T026837"; gbkey "CDS"; gene "myo9b"; locus_tag "G4P62_016109"; orig_transcript_id "gnl|WGS:JAAVVJ|G4P62_T026837"; product "transcript variant X2"; protein_id "KAF7202934.1"; exon_number "39";
CM025024.1	Genbank	CDS	12969157	12969280	.	+	1	gene_id "G4P62_016109"; transcript_id "gnl|WGS:JAAVVJ|G4P62_T026837"; gbkey "CDS"; gene "myo9b"; locus_tag "G4P62_016109"; orig_transcript_id "gnl|WGS:JAAVVJ|G4P62_T026837"; product "transcript variant X2"; protein_id "KAF7202934.1"; exon_number "40";
CM025024.1	Genbank	CDS	12970284	12970399	.	+	0	gene_id "G4P62_016109"; transcript_id "gnl|WGS:JAAVVJ|G4P62_T026837"; gbkey "CDS"; gene "myo9b"; locus_tag "G4P62_016109"; orig_transcript_id "gnl|WGS:JAAVVJ|G4P62_T026837"; product "transcript variant X2"; protein_id "KAF7202934.1"; exon_number "41";
CM025024.1	Genbank	CDS	12970488	12970627	.	+	1	gene_id "G4P62_016109"; transcript_id "gnl|WGS:JAAVVJ|G4P62_T026837"; gbkey "CDS"; gene "myo9b"; locus_tag "G4P62_016109"; orig_transcript_id "gnl|WGS:JAAVVJ|G4P62_T026837"; product "transcript variant X2"; protein_id "KAF7202934.1"; exon_number "42";
CM025024.1	Genbank	CDS	12971059	12971615	.	+	2	gene_id "G4P62_016109"; transcript_id "gnl|WGS:JAAVVJ|G4P62_T026837"; gbkey "CDS"; gene "myo9b"; locus_tag "G4P62_016109"; orig_transcript_id "gnl|WGS:JAAVVJ|G4P62_T026837"; product "transcript variant X2"; protein_id "KAF7202934.1"; exon_number "43";
CM025024.1	Genbank	start_codon	12941637	12941639	.	+	0	gene_id "G4P62_016109"; transcript_id "gnl|WGS:JAAVVJ|G4P62_T026837"; gbkey "CDS"; gene "myo9b"; locus_tag "G4P62_016109"; orig_transcript_id "gnl|WGS:JAAVVJ|G4P62_T026837"; product "transcript variant X2"; protein_id "KAF7202934.1"; exon_number "2";
CM025024.1	Genbank	stop_codon	12971616	12971618	.	+	0	gene_id "G4P62_016109"; transcript_id "gnl|WGS:JAAVVJ|G4P62_T026837"; gbkey "CDS"; gene "myo9b"; locus_tag "G4P62_016109"; orig_transcript_id "gnl|WGS:JAAVVJ|G4P62_T026837"; product "transcript variant X2"; protein_id "KAF7202934.1"; exon_number "43";
CM025024.1	Genbank	transcript	12918496	12972587	.	+	.	gene_id "G4P62_016109"; transcript_id "gnl|WGS:JAAVVJ|G4P62_T026836"; gbkey "mRNA"; gene "myo9b"; locus_tag "G4P62_016109"; note "transcript variant X4"; orig_protein_id "gnl|WGS:JAAVVJ|G4P62_P026836"; orig_transcript_id "gnl|WGS:JAAVVJ|G4P62_T026836"; product "myosin IXB"; transcript_biotype "mRNA";
CM025024.1	Genbank	exon	12918496	12918962	.	+	.	gene_id "G4P62_016109"; transcript_id "gnl|WGS:JAAVVJ|G4P62_T026836"; gene "myo9b"; locus_tag "G4P62_016109"; note "transcript variant X4"; orig_protein_id "gnl|WGS:JAAVVJ|G4P62_P026836"; orig_transcript_id "gnl|WGS:JAAVVJ|G4P62_T026836"; product "myosin IXB"; transcript_biotype "mRNA"; exon_number "1";
CM025024.1	Genbank	exon	12941588	12941785	.	+	.	gene_id "G4P62_016109"; transcript_id "gnl|WGS:JAAVVJ|G4P62_T026836"; gene "myo9b"; locus_tag "G4P62_016109"; note "transcript variant X4"; orig_protein_id "gnl|WGS:JAAVVJ|G4P62_P026836"; orig_transcript_id "gnl|WGS:JAAVVJ|G4P62_T026836"; product "myosin IXB"; transcript_biotype "mRNA"; exon_number "2";
CM025024.1	Genbank	exon	12941927	12942146	.	+	.	gene_id "G4P62_016109"; transcript_id "gnl|WGS:JAAVVJ|G4P62_T026836"; gene "myo9b"; locus_tag "G4P62_016109"; note "transcript variant X4"; orig_protein_id "gnl|WGS:JAAVVJ|G4P62_P026836"; orig_transcript_id "gnl|WGS:JAAVVJ|G4P62_T026836"; product "myosin IXB"; transcript_biotype "mRNA"; exon_number "3";
CM025024.1	Genbank	exon	12942504	12943013	.	+	.	gene_id "G4P62_016109"; transcript_id "gnl|WGS:JAAVVJ|G4P62_T026836"; gene "myo9b"; locus_tag "G4P62_016109"; note "transcript variant X4"; orig_protein_id "gnl|WGS:JAAVVJ|G4P62_P026836"; orig_transcript_id "gnl|WGS:JAAVVJ|G4P62_T026836"; product "myosin IXB"; transcript_biotype "mRNA"; exon_number "4";
CM025024.1	Genbank	exon	12951568	12951662	.	+	.	gene_id "G4P62_016109"; transcript_id "gnl|WGS:JAAVVJ|G4P62_T026836"; gene "myo9b"; locus_tag "G4P62_016109"; note "transcript variant X4"; orig_protein_id "gnl|WGS:JAAVVJ|G4P62_P026836"; orig_transcript_id "gnl|WGS:JAAVVJ|G4P62_T026836"; product "myosin IXB"; transcript_biotype "mRNA"; exon_number "5";
CM025024.1	Genbank	exon	12953706	12953768	.	+	.	gene_id "G4P62_016109"; transcript_id "gnl|WGS:JAAVVJ|G4P62_T026836"; gene "myo9b"; locus_tag "G4P62_016109"; note "transcript variant X4"; orig_protein_id "gnl|WGS:JAAVVJ|G4P62_P026836"; orig_transcript_id "gnl|WGS:JAAVVJ|G4P62_T026836"; product "myosin IXB"; transcript_biotype "mRNA"; exon_number "6";
CM025024.1	Genbank	exon	12955082	12955181	.	+	.	gene_id "G4P62_016109"; transcript_id "gnl|WGS:JAAVVJ|G4P62_T026836"; gene "myo9b"; locus_tag "G4P62_016109"; note "transcript variant X4"; orig_protein_id "gnl|WGS:JAAVVJ|G4P62_P026836"; orig_transcript_id "gnl|WGS:JAAVVJ|G4P62_T026836"; product "myosin IXB"; transcript_biotype "mRNA"; exon_number "7";
CM025024.1	Genbank	exon	12956057	12956157	.	+	.	gene_id "G4P62_016109"; transcript_id "gnl|WGS:JAAVVJ|G4P62_T026836"; gene "myo9b"; locus_tag "G4P62_016109"; note "transcript variant X4"; orig_protein_id "gnl|WGS:JAAVVJ|G4P62_P026836"; orig_transcript_id "gnl|WGS:JAAVVJ|G4P62_T026836"; product "myosin IXB"; transcript_biotype "mRNA"; exon_number "8";
CM025024.1	Genbank	exon	12956451	12956580	.	+	.	gene_id "G4P62_016109"; transcript_id "gnl|WGS:JAAVVJ|G4P62_T026836"; gene "myo9b"; locus_tag "G4P62_016109"; note "transcript variant X4"; orig_protein_id "gnl|WGS:JAAVVJ|G4P62_P026836"; orig_transcript_id "gnl|WGS:JAAVVJ|G4P62_T026836"; product "myosin IXB"; transcript_biotype "mRNA"; exon_number "9";
CM025024.1	Genbank	exon	12956655	12956744	.	+	.	gene_id "G4P62_016109"; transcript_id "gnl|WGS:JAAVVJ|G4P62_T026836"; gene "myo9b"; locus_tag "G4P62_016109"; note "transcript variant X4"; orig_protein_id "gnl|WGS:JAAVVJ|G4P62_P026836"; orig_transcript_id "gnl|WGS:JAAVVJ|G4P62_T026836"; product "myosin IXB"; transcript_biotype "mRNA"; exon_number "10";
CM025024.1	Genbank	exon	12956921	12957037	.	+	.	gene_id "G4P62_016109"; transcript_id "gnl|WGS:JAAVVJ|G4P62_T026836"; gene "myo9b"; locus_tag "G4P62_016109"; note "transcript variant X4"; orig_protein_id "gnl|WGS:JAAVVJ|G4P62_P026836"; orig_transcript_id "gnl|WGS:JAAVVJ|G4P62_T026836"; product "myosin IXB"; transcript_biotype "mRNA"; exon_number "11";
CM025024.1	Genbank	exon	12957118	12957252	.	+	.	gene_id "G4P62_016109"; transcript_id "gnl|WGS:JAAVVJ|G4P62_T026836"; gene "myo9b"; locus_tag "G4P62_016109"; note "transcript variant X4"; orig_protein_id "gnl|WGS:JAAVVJ|G4P62_P026836"; orig_transcript_id "gnl|WGS:JAAVVJ|G4P62_T026836"; product "myosin IXB"; transcript_biotype "mRNA"; exon_number "12";
CM025024.1	Genbank	exon	12957484	12957605	.	+	.	gene_id "G4P62_016109"; transcript_id "gnl|WGS:JAAVVJ|G4P62_T026836"; gene "myo9b"; locus_tag "G4P62_016109"; note "transcript variant X4"; orig_protein_id "gnl|WGS:JAAVVJ|G4P62_P026836"; orig_transcript_id "gnl|WGS:JAAVVJ|G4P62_T026836"; product "myosin IXB"; transcript_biotype "mRNA"; exon_number "13";
CM025024.1	Genbank	exon	12957781	12957922	.	+	.	gene_id "G4P62_016109"; transcript_id "gnl|WGS:JAAVVJ|G4P62_T026836"; gene "myo9b"; locus_tag "G4P62_016109"; note "transcript variant X4"; orig_protein_id "gnl|WGS:JAAVVJ|G4P62_P026836"; orig_transcript_id "gnl|WGS:JAAVVJ|G4P62_T026836"; product "myosin IXB"; transcript_biotype "mRNA"; exon_number "14";
CM025024.1	Genbank	exon	12958017	12958212	.	+	.	gene_id "G4P62_016109"; transcript_id "gnl|WGS:JAAVVJ|G4P62_T026836"; gene "myo9b"; locus_tag "G4P62_016109"; note "transcript variant X4"; orig_protein_id "gnl|WGS:JAAVVJ|G4P62_P026836"; orig_transcript_id "gnl|WGS:JAAVVJ|G4P62_T026836"; product "myosin IXB"; transcript_biotype "mRNA"; exon_number "15";
CM025024.1	Genbank	exon	12959653	12959728	.	+	.	gene_id "G4P62_016109"; transcript_id "gnl|WGS:JAAVVJ|G4P62_T026836"; gene "myo9b"; locus_tag "G4P62_016109"; note "transcript variant X4"; orig_protein_id "gnl|WGS:JAAVVJ|G4P62_P026836"; orig_transcript_id "gnl|WGS:JAAVVJ|G4P62_T026836"; product "myosin IXB"; transcript_biotype "mRNA"; exon_number "16";
CM025024.1	Genbank	exon	12960135	12960227	.	+	.	gene_id "G4P62_016109"; transcript_id "gnl|WGS:JAAVVJ|G4P62_T026836"; gene "myo9b"; locus_tag "G4P62_016109"; note "transcript variant X4"; orig_protein_id "gnl|WGS:JAAVVJ|G4P62_P026836"; orig_transcript_id "gnl|WGS:JAAVVJ|G4P62_T026836"; product "myosin IXB"; transcript_biotype "mRNA"; exon_number "17";
CM025024.1	Genbank	exon	12962585	12962624	.	+	.	gene_id "G4P62_016109"; transcript_id "gnl|WGS:JAAVVJ|G4P62_T026836"; gene "myo9b"; locus_tag "G4P62_016109"; note "transcript variant X4"; orig_protein_id "gnl|WGS:JAAVVJ|G4P62_P026836"; orig_transcript_id "gnl|WGS:JAAVVJ|G4P62_T026836"; product "myosin IXB"; transcript_biotype "mRNA"; exon_number "18";
CM025024.1	Genbank	exon	12962717	12962839	.	+	.	gene_id "G4P62_016109"; transcript_id "gnl|WGS:JAAVVJ|G4P62_T026836"; gene "myo9b"; locus_tag "G4P62_016109"; note "transcript variant X4"; orig_protein_id "gnl|WGS:JAAVVJ|G4P62_P026836"; orig_transcript_id "gnl|WGS:JAAVVJ|G4P62_T026836"; product "myosin IXB"; transcript_biotype "mRNA"; exon_number "19";
CM025024.1	Genbank	exon	12962909	12962989	.	+	.	gene_id "G4P62_016109"; transcript_id "gnl|WGS:JAAVVJ|G4P62_T026836"; gene "myo9b"; locus_tag "G4P62_016109"; note "transcript variant X4"; orig_protein_id "gnl|WGS:JAAVVJ|G4P62_P026836"; orig_transcript_id "gnl|WGS:JAAVVJ|G4P62_T026836"; product "myosin IXB"; transcript_biotype "mRNA"; exon_number "20";
CM025024.1	Genbank	exon	12963135	12963245	.	+	.	gene_id "G4P62_016109"; transcript_id "gnl|WGS:JAAVVJ|G4P62_T026836"; gene "myo9b"; locus_tag "G4P62_016109"; note "transcript variant X4"; orig_protein_id "gnl|WGS:JAAVVJ|G4P62_P026836"; orig_transcript_id "gnl|WGS:JAAVVJ|G4P62_T026836"; product "myosin IXB"; transcript_biotype "mRNA"; exon_number "21";
CM025024.1	Genbank	exon	12963340	12963465	.	+	.	gene_id "G4P62_016109"; transcript_id "gnl|WGS:JAAVVJ|G4P62_T026836"; gene "myo9b"; locus_tag "G4P62_016109"; note "transcript variant X4"; orig_protein_id "gnl|WGS:JAAVVJ|G4P62_P026836"; orig_transcript_id "gnl|WGS:JAAVVJ|G4P62_T026836"; product "myosin IXB"; transcript_biotype "mRNA"; exon_number "22";
CM025024.1	Genbank	exon	12964415	12964564	.	+	.	gene_id "G4P62_016109"; transcript_id "gnl|WGS:JAAVVJ|G4P62_T026836"; gene "myo9b"; locus_tag "G4P62_016109"; note "transcript variant X4"; orig_protein_id "gnl|WGS:JAAVVJ|G4P62_P026836"; orig_transcript_id "gnl|WGS:JAAVVJ|G4P62_T026836"; product "myosin IXB"; transcript_biotype "mRNA"; exon_number "23";
CM025024.1	Genbank	exon	12964678	12964838	.	+	.	gene_id "G4P62_016109"; transcript_id "gnl|WGS:JAAVVJ|G4P62_T026836"; gene "myo9b"; locus_tag "G4P62_016109"; note "transcript variant X4"; orig_protein_id "gnl|WGS:JAAVVJ|G4P62_P026836"; orig_transcript_id "gnl|WGS:JAAVVJ|G4P62_T026836"; product "myosin IXB"; transcript_biotype "mRNA"; exon_number "24";
CM025024.1	Genbank	exon	12964940	12966007	.	+	.	gene_id "G4P62_016109"; transcript_id "gnl|WGS:JAAVVJ|G4P62_T026836"; gene "myo9b"; locus_tag "G4P62_016109"; note "transcript variant X4"; orig_protein_id "gnl|WGS:JAAVVJ|G4P62_P026836"; orig_transcript_id "gnl|WGS:JAAVVJ|G4P62_T026836"; product "myosin IXB"; transcript_biotype "mRNA"; exon_number "25";
CM025024.1	Genbank	exon	12966168	12966243	.	+	.	gene_id "G4P62_016109"; transcript_id "gnl|WGS:JAAVVJ|G4P62_T026836"; gene "myo9b"; locus_tag "G4P62_016109"; note "transcript variant X4"; orig_protein_id "gnl|WGS:JAAVVJ|G4P62_P026836"; orig_transcript_id "gnl|WGS:JAAVVJ|G4P62_T026836"; product "myosin IXB"; transcript_biotype "mRNA"; exon_number "26";
CM025024.1	Genbank	exon	12966321	12966433	.	+	.	gene_id "G4P62_016109"; transcript_id "gnl|WGS:JAAVVJ|G4P62_T026836"; gene "myo9b"; locus_tag "G4P62_016109"; note "transcript variant X4"; orig_protein_id "gnl|WGS:JAAVVJ|G4P62_P026836"; orig_transcript_id "gnl|WGS:JAAVVJ|G4P62_T026836"; product "myosin IXB"; transcript_biotype "mRNA"; exon_number "27";
CM025024.1	Genbank	exon	12966750	12966862	.	+	.	gene_id "G4P62_016109"; transcript_id "gnl|WGS:JAAVVJ|G4P62_T026836"; gene "myo9b"; locus_tag "G4P62_016109"; note "transcript variant X4"; orig_protein_id "gnl|WGS:JAAVVJ|G4P62_P026836"; orig_transcript_id "gnl|WGS:JAAVVJ|G4P62_T026836"; product "myosin IXB"; transcript_biotype "mRNA"; exon_number "28";
CM025024.1	Genbank	exon	12966938	12967131	.	+	.	gene_id "G4P62_016109"; transcript_id "gnl|WGS:JAAVVJ|G4P62_T026836"; gene "myo9b"; locus_tag "G4P62_016109"; note "transcript variant X4"; orig_protein_id "gnl|WGS:JAAVVJ|G4P62_P026836"; orig_transcript_id "gnl|WGS:JAAVVJ|G4P62_T026836"; product "myosin IXB"; transcript_biotype "mRNA"; exon_number "29";
CM025024.1	Genbank	exon	12967223	12967324	.	+	.	gene_id "G4P62_016109"; transcript_id "gnl|WGS:JAAVVJ|G4P62_T026836"; gene "myo9b"; locus_tag "G4P62_016109"; note "transcript variant X4"; orig_protein_id "gnl|WGS:JAAVVJ|G4P62_P026836"; orig_transcript_id "gnl|WGS:JAAVVJ|G4P62_T026836"; product "myosin IXB"; transcript_biotype "mRNA"; exon_number "30";
CM025024.1	Genbank	exon	12967402	12967572	.	+	.	gene_id "G4P62_016109"; transcript_id "gnl|WGS:JAAVVJ|G4P62_T026836"; gene "myo9b"; locus_tag "G4P62_016109"; note "transcript variant X4"; orig_protein_id "gnl|WGS:JAAVVJ|G4P62_P026836"; orig_transcript_id "gnl|WGS:JAAVVJ|G4P62_T026836"; product "myosin IXB"; transcript_biotype "mRNA"; exon_number "31";
CM025024.1	Genbank	exon	12967659	12967700	.	+	.	gene_id "G4P62_016109"; transcript_id "gnl|WGS:JAAVVJ|G4P62_T026836"; gene "myo9b"; locus_tag "G4P62_016109"; note "transcript variant X4"; orig_protein_id "gnl|WGS:JAAVVJ|G4P62_P026836"; orig_transcript_id "gnl|WGS:JAAVVJ|G4P62_T026836"; product "myosin IXB"; transcript_biotype "mRNA"; exon_number "32";
CM025024.1	Genbank	exon	12967786	12967897	.	+	.	gene_id "G4P62_016109"; transcript_id "gnl|WGS:JAAVVJ|G4P62_T026836"; gene "myo9b"; locus_tag "G4P62_016109"; note "transcript variant X4"; orig_protein_id "gnl|WGS:JAAVVJ|G4P62_P026836"; orig_transcript_id "gnl|WGS:JAAVVJ|G4P62_T026836"; product "myosin IXB"; transcript_biotype "mRNA"; exon_number "33";
CM025024.1	Genbank	exon	12967977	12968050	.	+	.	gene_id "G4P62_016109"; transcript_id "gnl|WGS:JAAVVJ|G4P62_T026836"; gene "myo9b"; locus_tag "G4P62_016109"; note "transcript variant X4"; orig_protein_id "gnl|WGS:JAAVVJ|G4P62_P026836"; orig_transcript_id "gnl|WGS:JAAVVJ|G4P62_T026836"; product "myosin IXB"; transcript_biotype "mRNA"; exon_number "34";
CM025024.1	Genbank	exon	12968137	12968329	.	+	.	gene_id "G4P62_016109"; transcript_id "gnl|WGS:JAAVVJ|G4P62_T026836"; gene "myo9b"; locus_tag "G4P62_016109"; note "transcript variant X4"; orig_protein_id "gnl|WGS:JAAVVJ|G4P62_P026836"; orig_transcript_id "gnl|WGS:JAAVVJ|G4P62_T026836"; product "myosin IXB"; transcript_biotype "mRNA"; exon_number "35";
CM025024.1	Genbank	exon	12968415	12968543	.	+	.	gene_id "G4P62_016109"; transcript_id "gnl|WGS:JAAVVJ|G4P62_T026836"; gene "myo9b"; locus_tag "G4P62_016109"; note "transcript variant X4"; orig_protein_id "gnl|WGS:JAAVVJ|G4P62_P026836"; orig_transcript_id "gnl|WGS:JAAVVJ|G4P62_T026836"; product "myosin IXB"; transcript_biotype "mRNA"; exon_number "36";
CM025024.1	Genbank	exon	12968710	12968815	.	+	.	gene_id "G4P62_016109"; transcript_id "gnl|WGS:JAAVVJ|G4P62_T026836"; gene "myo9b"; locus_tag "G4P62_016109"; note "transcript variant X4"; orig_protein_id "gnl|WGS:JAAVVJ|G4P62_P026836"; orig_transcript_id "gnl|WGS:JAAVVJ|G4P62_T026836"; product "myosin IXB"; transcript_biotype "mRNA"; exon_number "37";
CM025024.1	Genbank	exon	12968942	12969073	.	+	.	gene_id "G4P62_016109"; transcript_id "gnl|WGS:JAAVVJ|G4P62_T026836"; gene "myo9b"; locus_tag "G4P62_016109"; note "transcript variant X4"; orig_protein_id "gnl|WGS:JAAVVJ|G4P62_P026836"; orig_transcript_id "gnl|WGS:JAAVVJ|G4P62_T026836"; product "myosin IXB"; transcript_biotype "mRNA"; exon_number "38";
CM025024.1	Genbank	exon	12969157	12969280	.	+	.	gene_id "G4P62_016109"; transcript_id "gnl|WGS:JAAVVJ|G4P62_T026836"; gene "myo9b"; locus_tag "G4P62_016109"; note "transcript variant X4"; orig_protein_id "gnl|WGS:JAAVVJ|G4P62_P026836"; orig_transcript_id "gnl|WGS:JAAVVJ|G4P62_T026836"; product "myosin IXB"; transcript_biotype "mRNA"; exon_number "39";
CM025024.1	Genbank	exon	12969465	12969515	.	+	.	gene_id "G4P62_016109"; transcript_id "gnl|WGS:JAAVVJ|G4P62_T026836"; gene "myo9b"; locus_tag "G4P62_016109"; note "transcript variant X4"; orig_protein_id "gnl|WGS:JAAVVJ|G4P62_P026836"; orig_transcript_id "gnl|WGS:JAAVVJ|G4P62_T026836"; product "myosin IXB"; transcript_biotype "mRNA"; exon_number "40";
CM025024.1	Genbank	exon	12970284	12970399	.	+	.	gene_id "G4P62_016109"; transcript_id "gnl|WGS:JAAVVJ|G4P62_T026836"; gene "myo9b"; locus_tag "G4P62_016109"; note "transcript variant X4"; orig_protein_id "gnl|WGS:JAAVVJ|G4P62_P026836"; orig_transcript_id "gnl|WGS:JAAVVJ|G4P62_T026836"; product "myosin IXB"; transcript_biotype "mRNA"; exon_number "41";
CM025024.1	Genbank	exon	12970488	12970627	.	+	.	gene_id "G4P62_016109"; transcript_id "gnl|WGS:JAAVVJ|G4P62_T026836"; gene "myo9b"; locus_tag "G4P62_016109"; note "transcript variant X4"; orig_protein_id "gnl|WGS:JAAVVJ|G4P62_P026836"; orig_transcript_id "gnl|WGS:JAAVVJ|G4P62_T026836"; product "myosin IXB"; transcript_biotype "mRNA"; exon_number "42";
CM025024.1	Genbank	exon	12971059	12972587	.	+	.	gene_id "G4P62_016109"; transcript_id "gnl|WGS:JAAVVJ|G4P62_T026836"; gene "myo9b"; locus_tag "G4P62_016109"; note "transcript variant X4"; orig_protein_id "gnl|WGS:JAAVVJ|G4P62_P026836"; orig_transcript_id "gnl|WGS:JAAVVJ|G4P62_T026836"; product "myosin IXB"; transcript_biotype "mRNA"; exon_number "43";
CM025024.1	Genbank	CDS	12941637	12941785	.	+	0	gene_id "G4P62_016109"; transcript_id "gnl|WGS:JAAVVJ|G4P62_T026836"; gbkey "CDS"; gene "myo9b"; locus_tag "G4P62_016109"; orig_transcript_id "gnl|WGS:JAAVVJ|G4P62_T026836"; product "transcript variant X4"; protein_id "KAF7202933.1"; exon_number "2";
CM025024.1	Genbank	CDS	12941927	12942146	.	+	1	gene_id "G4P62_016109"; transcript_id "gnl|WGS:JAAVVJ|G4P62_T026836"; gbkey "CDS"; gene "myo9b"; locus_tag "G4P62_016109"; orig_transcript_id "gnl|WGS:JAAVVJ|G4P62_T026836"; product "transcript variant X4"; protein_id "KAF7202933.1"; exon_number "3";
CM025024.1	Genbank	CDS	12942504	12943013	.	+	0	gene_id "G4P62_016109"; transcript_id "gnl|WGS:JAAVVJ|G4P62_T026836"; gbkey "CDS"; gene "myo9b"; locus_tag "G4P62_016109"; orig_transcript_id "gnl|WGS:JAAVVJ|G4P62_T026836"; product "transcript variant X4"; protein_id "KAF7202933.1"; exon_number "4";
CM025024.1	Genbank	CDS	12951568	12951662	.	+	0	gene_id "G4P62_016109"; transcript_id "gnl|WGS:JAAVVJ|G4P62_T026836"; gbkey "CDS"; gene "myo9b"; locus_tag "G4P62_016109"; orig_transcript_id "gnl|WGS:JAAVVJ|G4P62_T026836"; product "transcript variant X4"; protein_id "KAF7202933.1"; exon_number "5";
CM025024.1	Genbank	CDS	12953706	12953768	.	+	1	gene_id "G4P62_016109"; transcript_id "gnl|WGS:JAAVVJ|G4P62_T026836"; gbkey "CDS"; gene "myo9b"; locus_tag "G4P62_016109"; orig_transcript_id "gnl|WGS:JAAVVJ|G4P62_T026836"; product "transcript variant X4"; protein_id "KAF7202933.1"; exon_number "6";
CM025024.1	Genbank	CDS	12955082	12955181	.	+	1	gene_id "G4P62_016109"; transcript_id "gnl|WGS:JAAVVJ|G4P62_T026836"; gbkey "CDS"; gene "myo9b"; locus_tag "G4P62_016109"; orig_transcript_id "gnl|WGS:JAAVVJ|G4P62_T026836"; product "transcript variant X4"; protein_id "KAF7202933.1"; exon_number "7";
CM025024.1	Genbank	CDS	12956057	12956157	.	+	0	gene_id "G4P62_016109"; transcript_id "gnl|WGS:JAAVVJ|G4P62_T026836"; gbkey "CDS"; gene "myo9b"; locus_tag "G4P62_016109"; orig_transcript_id "gnl|WGS:JAAVVJ|G4P62_T026836"; product "transcript variant X4"; protein_id "KAF7202933.1"; exon_number "8";
CM025024.1	Genbank	CDS	12956451	12956580	.	+	1	gene_id "G4P62_016109"; transcript_id "gnl|WGS:JAAVVJ|G4P62_T026836"; gbkey "CDS"; gene "myo9b"; locus_tag "G4P62_016109"; orig_transcript_id "gnl|WGS:JAAVVJ|G4P62_T026836"; product "transcript variant X4"; protein_id "KAF7202933.1"; exon_number "9";
CM025024.1	Genbank	CDS	12956655	12956744	.	+	0	gene_id "G4P62_016109"; transcript_id "gnl|WGS:JAAVVJ|G4P62_T026836"; gbkey "CDS"; gene "myo9b"; locus_tag "G4P62_016109"; orig_transcript_id "gnl|WGS:JAAVVJ|G4P62_T026836"; product "transcript variant X4"; protein_id "KAF7202933.1"; exon_number "10";
CM025024.1	Genbank	CDS	12956921	12957037	.	+	0	gene_id "G4P62_016109"; transcript_id "gnl|WGS:JAAVVJ|G4P62_T026836"; gbkey "CDS"; gene "myo9b"; locus_tag "G4P62_016109"; orig_transcript_id "gnl|WGS:JAAVVJ|G4P62_T026836"; product "transcript variant X4"; protein_id "KAF7202933.1"; exon_number "11";
CM025024.1	Genbank	CDS	12957118	12957252	.	+	0	gene_id "G4P62_016109"; transcript_id "gnl|WGS:JAAVVJ|G4P62_T026836"; gbkey "CDS"; gene "myo9b"; locus_tag "G4P62_016109"; orig_transcript_id "gnl|WGS:JAAVVJ|G4P62_T026836"; product "transcript variant X4"; protein_id "KAF7202933.1"; exon_number "12";
CM025024.1	Genbank	CDS	12957484	12957605	.	+	0	gene_id "G4P62_016109"; transcript_id "gnl|WGS:JAAVVJ|G4P62_T026836"; gbkey "CDS"; gene "myo9b"; locus_tag "G4P62_016109"; orig_transcript_id "gnl|WGS:JAAVVJ|G4P62_T026836"; product "transcript variant X4"; protein_id "KAF7202933.1"; exon_number "13";
CM025024.1	Genbank	CDS	12957781	12957922	.	+	1	gene_id "G4P62_016109"; transcript_id "gnl|WGS:JAAVVJ|G4P62_T026836"; gbkey "CDS"; gene "myo9b"; locus_tag "G4P62_016109"; orig_transcript_id "gnl|WGS:JAAVVJ|G4P62_T026836"; product "transcript variant X4"; protein_id "KAF7202933.1"; exon_number "14";
CM025024.1	Genbank	CDS	12958017	12958212	.	+	0	gene_id "G4P62_016109"; transcript_id "gnl|WGS:JAAVVJ|G4P62_T026836"; gbkey "CDS"; gene "myo9b"; locus_tag "G4P62_016109"; orig_transcript_id "gnl|WGS:JAAVVJ|G4P62_T026836"; product "transcript variant X4"; protein_id "KAF7202933.1"; exon_number "15";
CM025024.1	Genbank	CDS	12959653	12959728	.	+	2	gene_id "G4P62_016109"; transcript_id "gnl|WGS:JAAVVJ|G4P62_T026836"; gbkey "CDS"; gene "myo9b"; locus_tag "G4P62_016109"; orig_transcript_id "gnl|WGS:JAAVVJ|G4P62_T026836"; product "transcript variant X4"; protein_id "KAF7202933.1"; exon_number "16";
CM025024.1	Genbank	CDS	12960135	12960227	.	+	1	gene_id "G4P62_016109"; transcript_id "gnl|WGS:JAAVVJ|G4P62_T026836"; gbkey "CDS"; gene "myo9b"; locus_tag "G4P62_016109"; orig_transcript_id "gnl|WGS:JAAVVJ|G4P62_T026836"; product "transcript variant X4"; protein_id "KAF7202933.1"; exon_number "17";
CM025024.1	Genbank	CDS	12962585	12962624	.	+	1	gene_id "G4P62_016109"; transcript_id "gnl|WGS:JAAVVJ|G4P62_T026836"; gbkey "CDS"; gene "myo9b"; locus_tag "G4P62_016109"; orig_transcript_id "gnl|WGS:JAAVVJ|G4P62_T026836"; product "transcript variant X4"; protein_id "KAF7202933.1"; exon_number "18";
CM025024.1	Genbank	CDS	12962717	12962839	.	+	0	gene_id "G4P62_016109"; transcript_id "gnl|WGS:JAAVVJ|G4P62_T026836"; gbkey "CDS"; gene "myo9b"; locus_tag "G4P62_016109"; orig_transcript_id "gnl|WGS:JAAVVJ|G4P62_T026836"; product "transcript variant X4"; protein_id "KAF7202933.1"; exon_number "19";
CM025024.1	Genbank	CDS	12962909	12962989	.	+	0	gene_id "G4P62_016109"; transcript_id "gnl|WGS:JAAVVJ|G4P62_T026836"; gbkey "CDS"; gene "myo9b"; locus_tag "G4P62_016109"; orig_transcript_id "gnl|WGS:JAAVVJ|G4P62_T026836"; product "transcript variant X4"; protein_id "KAF7202933.1"; exon_number "20";
CM025024.1	Genbank	CDS	12963135	12963245	.	+	0	gene_id "G4P62_016109"; transcript_id "gnl|WGS:JAAVVJ|G4P62_T026836"; gbkey "CDS"; gene "myo9b"; locus_tag "G4P62_016109"; orig_transcript_id "gnl|WGS:JAAVVJ|G4P62_T026836"; product "transcript variant X4"; protein_id "KAF7202933.1"; exon_number "21";
CM025024.1	Genbank	CDS	12963340	12963465	.	+	0	gene_id "G4P62_016109"; transcript_id "gnl|WGS:JAAVVJ|G4P62_T026836"; gbkey "CDS"; gene "myo9b"; locus_tag "G4P62_016109"; orig_transcript_id "gnl|WGS:JAAVVJ|G4P62_T026836"; product "transcript variant X4"; protein_id "KAF7202933.1"; exon_number "22";
CM025024.1	Genbank	CDS	12964415	12964564	.	+	0	gene_id "G4P62_016109"; transcript_id "gnl|WGS:JAAVVJ|G4P62_T026836"; gbkey "CDS"; gene "myo9b"; locus_tag "G4P62_016109"; orig_transcript_id "gnl|WGS:JAAVVJ|G4P62_T026836"; product "transcript variant X4"; protein_id "KAF7202933.1"; exon_number "23";
CM025024.1	Genbank	CDS	12964678	12964838	.	+	0	gene_id "G4P62_016109"; transcript_id "gnl|WGS:JAAVVJ|G4P62_T026836"; gbkey "CDS"; gene "myo9b"; locus_tag "G4P62_016109"; orig_transcript_id "gnl|WGS:JAAVVJ|G4P62_T026836"; product "transcript variant X4"; protein_id "KAF7202933.1"; exon_number "24";
CM025024.1	Genbank	CDS	12964940	12966007	.	+	1	gene_id "G4P62_016109"; transcript_id "gnl|WGS:JAAVVJ|G4P62_T026836"; gbkey "CDS"; gene "myo9b"; locus_tag "G4P62_016109"; orig_transcript_id "gnl|WGS:JAAVVJ|G4P62_T026836"; product "transcript variant X4"; protein_id "KAF7202933.1"; exon_number "25";
CM025024.1	Genbank	CDS	12966168	12966243	.	+	1	gene_id "G4P62_016109"; transcript_id "gnl|WGS:JAAVVJ|G4P62_T026836"; gbkey "CDS"; gene "myo9b"; locus_tag "G4P62_016109"; orig_transcript_id "gnl|WGS:JAAVVJ|G4P62_T026836"; product "transcript variant X4"; protein_id "KAF7202933.1"; exon_number "26";
CM025024.1	Genbank	CDS	12966321	12966433	.	+	0	gene_id "G4P62_016109"; transcript_id "gnl|WGS:JAAVVJ|G4P62_T026836"; gbkey "CDS"; gene "myo9b"; locus_tag "G4P62_016109"; orig_transcript_id "gnl|WGS:JAAVVJ|G4P62_T026836"; product "transcript variant X4"; protein_id "KAF7202933.1"; exon_number "27";
CM025024.1	Genbank	CDS	12966750	12966862	.	+	1	gene_id "G4P62_016109"; transcript_id "gnl|WGS:JAAVVJ|G4P62_T026836"; gbkey "CDS"; gene "myo9b"; locus_tag "G4P62_016109"; orig_transcript_id "gnl|WGS:JAAVVJ|G4P62_T026836"; product "transcript variant X4"; protein_id "KAF7202933.1"; exon_number "28";
CM025024.1	Genbank	CDS	12966938	12967131	.	+	2	gene_id "G4P62_016109"; transcript_id "gnl|WGS:JAAVVJ|G4P62_T026836"; gbkey "CDS"; gene "myo9b"; locus_tag "G4P62_016109"; orig_transcript_id "gnl|WGS:JAAVVJ|G4P62_T026836"; product "transcript variant X4"; protein_id "KAF7202933.1"; exon_number "29";
CM025024.1	Genbank	CDS	12967223	12967324	.	+	0	gene_id "G4P62_016109"; transcript_id "gnl|WGS:JAAVVJ|G4P62_T026836"; gbkey "CDS"; gene "myo9b"; locus_tag "G4P62_016109"; orig_transcript_id "gnl|WGS:JAAVVJ|G4P62_T026836"; product "transcript variant X4"; protein_id "KAF7202933.1"; exon_number "30";
CM025024.1	Genbank	CDS	12967402	12967572	.	+	0	gene_id "G4P62_016109"; transcript_id "gnl|WGS:JAAVVJ|G4P62_T026836"; gbkey "CDS"; gene "myo9b"; locus_tag "G4P62_016109"; orig_transcript_id "gnl|WGS:JAAVVJ|G4P62_T026836"; product "transcript variant X4"; protein_id "KAF7202933.1"; exon_number "31";
CM025024.1	Genbank	CDS	12967659	12967700	.	+	0	gene_id "G4P62_016109"; transcript_id "gnl|WGS:JAAVVJ|G4P62_T026836"; gbkey "CDS"; gene "myo9b"; locus_tag "G4P62_016109"; orig_transcript_id "gnl|WGS:JAAVVJ|G4P62_T026836"; product "transcript variant X4"; protein_id "KAF7202933.1"; exon_number "32";
CM025024.1	Genbank	CDS	12967786	12967897	.	+	0	gene_id "G4P62_016109"; transcript_id "gnl|WGS:JAAVVJ|G4P62_T026836"; gbkey "CDS"; gene "myo9b"; locus_tag "G4P62_016109"; orig_transcript_id "gnl|WGS:JAAVVJ|G4P62_T026836"; product "transcript variant X4"; protein_id "KAF7202933.1"; exon_number "33";
CM025024.1	Genbank	CDS	12967977	12968050	.	+	2	gene_id "G4P62_016109"; transcript_id "gnl|WGS:JAAVVJ|G4P62_T026836"; gbkey "CDS"; gene "myo9b"; locus_tag "G4P62_016109"; orig_transcript_id "gnl|WGS:JAAVVJ|G4P62_T026836"; product "transcript variant X4"; protein_id "KAF7202933.1"; exon_number "34";
CM025024.1	Genbank	CDS	12968137	12968329	.	+	0	gene_id "G4P62_016109"; transcript_id "gnl|WGS:JAAVVJ|G4P62_T026836"; gbkey "CDS"; gene "myo9b"; locus_tag "G4P62_016109"; orig_transcript_id "gnl|WGS:JAAVVJ|G4P62_T026836"; product "transcript variant X4"; protein_id "KAF7202933.1"; exon_number "35";
CM025024.1	Genbank	CDS	12968415	12968543	.	+	2	gene_id "G4P62_016109"; transcript_id "gnl|WGS:JAAVVJ|G4P62_T026836"; gbkey "CDS"; gene "myo9b"; locus_tag "G4P62_016109"; orig_transcript_id "gnl|WGS:JAAVVJ|G4P62_T026836"; product "transcript variant X4"; protein_id "KAF7202933.1"; exon_number "36";
CM025024.1	Genbank	CDS	12968710	12968815	.	+	2	gene_id "G4P62_016109"; transcript_id "gnl|WGS:JAAVVJ|G4P62_T026836"; gbkey "CDS"; gene "myo9b"; locus_tag "G4P62_016109"; orig_transcript_id "gnl|WGS:JAAVVJ|G4P62_T026836"; product "transcript variant X4"; protein_id "KAF7202933.1"; exon_number "37";
CM025024.1	Genbank	CDS	12968942	12969073	.	+	1	gene_id "G4P62_016109"; transcript_id "gnl|WGS:JAAVVJ|G4P62_T026836"; gbkey "CDS"; gene "myo9b"; locus_tag "G4P62_016109"; orig_transcript_id "gnl|WGS:JAAVVJ|G4P62_T026836"; product "transcript variant X4"; protein_id "KAF7202933.1"; exon_number "38";
CM025024.1	Genbank	CDS	12969157	12969280	.	+	1	gene_id "G4P62_016109"; transcript_id "gnl|WGS:JAAVVJ|G4P62_T026836"; gbkey "CDS"; gene "myo9b"; locus_tag "G4P62_016109"; orig_transcript_id "gnl|WGS:JAAVVJ|G4P62_T026836"; product "transcript variant X4"; protein_id "KAF7202933.1"; exon_number "39";
CM025024.1	Genbank	CDS	12969465	12969515	.	+	0	gene_id "G4P62_016109"; transcript_id "gnl|WGS:JAAVVJ|G4P62_T026836"; gbkey "CDS"; gene "myo9b"; locus_tag "G4P62_016109"; orig_transcript_id "gnl|WGS:JAAVVJ|G4P62_T026836"; product "transcript variant X4"; protein_id "KAF7202933.1"; exon_number "40";
CM025024.1	Genbank	CDS	12970284	12970399	.	+	0	gene_id "G4P62_016109"; transcript_id "gnl|WGS:JAAVVJ|G4P62_T026836"; gbkey "CDS"; gene "myo9b"; locus_tag "G4P62_016109"; orig_transcript_id "gnl|WGS:JAAVVJ|G4P62_T026836"; product "transcript variant X4"; protein_id "KAF7202933.1"; exon_number "41";
CM025024.1	Genbank	CDS	12970488	12970627	.	+	1	gene_id "G4P62_016109"; transcript_id "gnl|WGS:JAAVVJ|G4P62_T026836"; gbkey "CDS"; gene "myo9b"; locus_tag "G4P62_016109"; orig_transcript_id "gnl|WGS:JAAVVJ|G4P62_T026836"; product "transcript variant X4"; protein_id "KAF7202933.1"; exon_number "42";
CM025024.1	Genbank	CDS	12971059	12971615	.	+	2	gene_id "G4P62_016109"; transcript_id "gnl|WGS:JAAVVJ|G4P62_T026836"; gbkey "CDS"; gene "myo9b"; locus_tag "G4P62_016109"; orig_transcript_id "gnl|WGS:JAAVVJ|G4P62_T026836"; product "transcript variant X4"; protein_id "KAF7202933.1"; exon_number "43";
CM025024.1	Genbank	start_codon	12941637	12941639	.	+	0	gene_id "G4P62_016109"; transcript_id "gnl|WGS:JAAVVJ|G4P62_T026836"; gbkey "CDS"; gene "myo9b"; locus_tag "G4P62_016109"; orig_transcript_id "gnl|WGS:JAAVVJ|G4P62_T026836"; product "transcript variant X4"; protein_id "KAF7202933.1"; exon_number "2";
CM025024.1	Genbank	stop_codon	12971616	12971618	.	+	0	gene_id "G4P62_016109"; transcript_id "gnl|WGS:JAAVVJ|G4P62_T026836"; gbkey "CDS"; gene "myo9b"; locus_tag "G4P62_016109"; orig_transcript_id "gnl|WGS:JAAVVJ|G4P62_T026836"; product "transcript variant X4"; protein_id "KAF7202933.1"; exon_number "43";
CM025024.1	Genbank	transcript	12918496	12972587	.	+	.	gene_id "G4P62_016109"; transcript_id "gnl|WGS:JAAVVJ|G4P62_T026835"; gbkey "mRNA"; gene "myo9b"; locus_tag "G4P62_016109"; note "transcript variant X3"; orig_protein_id "gnl|WGS:JAAVVJ|G4P62_P026835"; orig_transcript_id "gnl|WGS:JAAVVJ|G4P62_T026835"; product "myosin IXB"; transcript_biotype "mRNA";
CM025024.1	Genbank	exon	12918496	12918962	.	+	.	gene_id "G4P62_016109"; transcript_id "gnl|WGS:JAAVVJ|G4P62_T026835"; gene "myo9b"; locus_tag "G4P62_016109"; note "transcript variant X3"; orig_protein_id "gnl|WGS:JAAVVJ|G4P62_P026835"; orig_transcript_id "gnl|WGS:JAAVVJ|G4P62_T026835"; product "myosin IXB"; transcript_biotype "mRNA"; exon_number "1";
CM025024.1	Genbank	exon	12941588	12941785	.	+	.	gene_id "G4P62_016109"; transcript_id "gnl|WGS:JAAVVJ|G4P62_T026835"; gene "myo9b"; locus_tag "G4P62_016109"; note "transcript variant X3"; orig_protein_id "gnl|WGS:JAAVVJ|G4P62_P026835"; orig_transcript_id "gnl|WGS:JAAVVJ|G4P62_T026835"; product "myosin IXB"; transcript_biotype "mRNA"; exon_number "2";
CM025024.1	Genbank	exon	12941927	12942146	.	+	.	gene_id "G4P62_016109"; transcript_id "gnl|WGS:JAAVVJ|G4P62_T026835"; gene "myo9b"; locus_tag "G4P62_016109"; note "transcript variant X3"; orig_protein_id "gnl|WGS:JAAVVJ|G4P62_P026835"; orig_transcript_id "gnl|WGS:JAAVVJ|G4P62_T026835"; product "myosin IXB"; transcript_biotype "mRNA"; exon_number "3";
CM025024.1	Genbank	exon	12942504	12943013	.	+	.	gene_id "G4P62_016109"; transcript_id "gnl|WGS:JAAVVJ|G4P62_T026835"; gene "myo9b"; locus_tag "G4P62_016109"; note "transcript variant X3"; orig_protein_id "gnl|WGS:JAAVVJ|G4P62_P026835"; orig_transcript_id "gnl|WGS:JAAVVJ|G4P62_T026835"; product "myosin IXB"; transcript_biotype "mRNA"; exon_number "4";
CM025024.1	Genbank	exon	12951568	12951662	.	+	.	gene_id "G4P62_016109"; transcript_id "gnl|WGS:JAAVVJ|G4P62_T026835"; gene "myo9b"; locus_tag "G4P62_016109"; note "transcript variant X3"; orig_protein_id "gnl|WGS:JAAVVJ|G4P62_P026835"; orig_transcript_id "gnl|WGS:JAAVVJ|G4P62_T026835"; product "myosin IXB"; transcript_biotype "mRNA"; exon_number "5";
CM025024.1	Genbank	exon	12953706	12953768	.	+	.	gene_id "G4P62_016109"; transcript_id "gnl|WGS:JAAVVJ|G4P62_T026835"; gene "myo9b"; locus_tag "G4P62_016109"; note "transcript variant X3"; orig_protein_id "gnl|WGS:JAAVVJ|G4P62_P026835"; orig_transcript_id "gnl|WGS:JAAVVJ|G4P62_T026835"; product "myosin IXB"; transcript_biotype "mRNA"; exon_number "6";
CM025024.1	Genbank	exon	12955082	12955181	.	+	.	gene_id "G4P62_016109"; transcript_id "gnl|WGS:JAAVVJ|G4P62_T026835"; gene "myo9b"; locus_tag "G4P62_016109"; note "transcript variant X3"; orig_protein_id "gnl|WGS:JAAVVJ|G4P62_P026835"; orig_transcript_id "gnl|WGS:JAAVVJ|G4P62_T026835"; product "myosin IXB"; transcript_biotype "mRNA"; exon_number "7";
CM025024.1	Genbank	exon	12956057	12956157	.	+	.	gene_id "G4P62_016109"; transcript_id "gnl|WGS:JAAVVJ|G4P62_T026835"; gene "myo9b"; locus_tag "G4P62_016109"; note "transcript variant X3"; orig_protein_id "gnl|WGS:JAAVVJ|G4P62_P026835"; orig_transcript_id "gnl|WGS:JAAVVJ|G4P62_T026835"; product "myosin IXB"; transcript_biotype "mRNA"; exon_number "8";
CM025024.1	Genbank	exon	12956451	12956580	.	+	.	gene_id "G4P62_016109"; transcript_id "gnl|WGS:JAAVVJ|G4P62_T026835"; gene "myo9b"; locus_tag "G4P62_016109"; note "transcript variant X3"; orig_protein_id "gnl|WGS:JAAVVJ|G4P62_P026835"; orig_transcript_id "gnl|WGS:JAAVVJ|G4P62_T026835"; product "myosin IXB"; transcript_biotype "mRNA"; exon_number "9";
CM025024.1	Genbank	exon	12956655	12956744	.	+	.	gene_id "G4P62_016109"; transcript_id "gnl|WGS:JAAVVJ|G4P62_T026835"; gene "myo9b"; locus_tag "G4P62_016109"; note "transcript variant X3"; orig_protein_id "gnl|WGS:JAAVVJ|G4P62_P026835"; orig_transcript_id "gnl|WGS:JAAVVJ|G4P62_T026835"; product "myosin IXB"; transcript_biotype "mRNA"; exon_number "10";
CM025024.1	Genbank	exon	12956921	12957037	.	+	.	gene_id "G4P62_016109"; transcript_id "gnl|WGS:JAAVVJ|G4P62_T026835"; gene "myo9b"; locus_tag "G4P62_016109"; note "transcript variant X3"; orig_protein_id "gnl|WGS:JAAVVJ|G4P62_P026835"; orig_transcript_id "gnl|WGS:JAAVVJ|G4P62_T026835"; product "myosin IXB"; transcript_biotype "mRNA"; exon_number "11";
CM025024.1	Genbank	exon	12957118	12957252	.	+	.	gene_id "G4P62_016109"; transcript_id "gnl|WGS:JAAVVJ|G4P62_T026835"; gene "myo9b"; locus_tag "G4P62_016109"; note "transcript variant X3"; orig_protein_id "gnl|WGS:JAAVVJ|G4P62_P026835"; orig_transcript_id "gnl|WGS:JAAVVJ|G4P62_T026835"; product "myosin IXB"; transcript_biotype "mRNA"; exon_number "12";
CM025024.1	Genbank	exon	12957484	12957605	.	+	.	gene_id "G4P62_016109"; transcript_id "gnl|WGS:JAAVVJ|G4P62_T026835"; gene "myo9b"; locus_tag "G4P62_016109"; note "transcript variant X3"; orig_protein_id "gnl|WGS:JAAVVJ|G4P62_P026835"; orig_transcript_id "gnl|WGS:JAAVVJ|G4P62_T026835"; product "myosin IXB"; transcript_biotype "mRNA"; exon_number "13";
CM025024.1	Genbank	exon	12957781	12957922	.	+	.	gene_id "G4P62_016109"; transcript_id "gnl|WGS:JAAVVJ|G4P62_T026835"; gene "myo9b"; locus_tag "G4P62_016109"; note "transcript variant X3"; orig_protein_id "gnl|WGS:JAAVVJ|G4P62_P026835"; orig_transcript_id "gnl|WGS:JAAVVJ|G4P62_T026835"; product "myosin IXB"; transcript_biotype "mRNA"; exon_number "14";
CM025024.1	Genbank	exon	12958017	12958212	.	+	.	gene_id "G4P62_016109"; transcript_id "gnl|WGS:JAAVVJ|G4P62_T026835"; gene "myo9b"; locus_tag "G4P62_016109"; note "transcript variant X3"; orig_protein_id "gnl|WGS:JAAVVJ|G4P62_P026835"; orig_transcript_id "gnl|WGS:JAAVVJ|G4P62_T026835"; product "myosin IXB"; transcript_biotype "mRNA"; exon_number "15";
CM025024.1	Genbank	exon	12959653	12959728	.	+	.	gene_id "G4P62_016109"; transcript_id "gnl|WGS:JAAVVJ|G4P62_T026835"; gene "myo9b"; locus_tag "G4P62_016109"; note "transcript variant X3"; orig_protein_id "gnl|WGS:JAAVVJ|G4P62_P026835"; orig_transcript_id "gnl|WGS:JAAVVJ|G4P62_T026835"; product "myosin IXB"; transcript_biotype "mRNA"; exon_number "16";
CM025024.1	Genbank	exon	12961896	12962009	.	+	.	gene_id "G4P62_016109"; transcript_id "gnl|WGS:JAAVVJ|G4P62_T026835"; gene "myo9b"; locus_tag "G4P62_016109"; note "transcript variant X3"; orig_protein_id "gnl|WGS:JAAVVJ|G4P62_P026835"; orig_transcript_id "gnl|WGS:JAAVVJ|G4P62_T026835"; product "myosin IXB"; transcript_biotype "mRNA"; exon_number "17";
CM025024.1	Genbank	exon	12962585	12962624	.	+	.	gene_id "G4P62_016109"; transcript_id "gnl|WGS:JAAVVJ|G4P62_T026835"; gene "myo9b"; locus_tag "G4P62_016109"; note "transcript variant X3"; orig_protein_id "gnl|WGS:JAAVVJ|G4P62_P026835"; orig_transcript_id "gnl|WGS:JAAVVJ|G4P62_T026835"; product "myosin IXB"; transcript_biotype "mRNA"; exon_number "18";
CM025024.1	Genbank	exon	12962717	12962839	.	+	.	gene_id "G4P62_016109"; transcript_id "gnl|WGS:JAAVVJ|G4P62_T026835"; gene "myo9b"; locus_tag "G4P62_016109"; note "transcript variant X3"; orig_protein_id "gnl|WGS:JAAVVJ|G4P62_P026835"; orig_transcript_id "gnl|WGS:JAAVVJ|G4P62_T026835"; product "myosin IXB"; transcript_biotype "mRNA"; exon_number "19";
CM025024.1	Genbank	exon	12962909	12962989	.	+	.	gene_id "G4P62_016109"; transcript_id "gnl|WGS:JAAVVJ|G4P62_T026835"; gene "myo9b"; locus_tag "G4P62_016109"; note "transcript variant X3"; orig_protein_id "gnl|WGS:JAAVVJ|G4P62_P026835"; orig_transcript_id "gnl|WGS:JAAVVJ|G4P62_T026835"; product "myosin IXB"; transcript_biotype "mRNA"; exon_number "20";
CM025024.1	Genbank	exon	12963135	12963245	.	+	.	gene_id "G4P62_016109"; transcript_id "gnl|WGS:JAAVVJ|G4P62_T026835"; gene "myo9b"; locus_tag "G4P62_016109"; note "transcript variant X3"; orig_protein_id "gnl|WGS:JAAVVJ|G4P62_P026835"; orig_transcript_id "gnl|WGS:JAAVVJ|G4P62_T026835"; product "myosin IXB"; transcript_biotype "mRNA"; exon_number "21";
CM025024.1	Genbank	exon	12963340	12963465	.	+	.	gene_id "G4P62_016109"; transcript_id "gnl|WGS:JAAVVJ|G4P62_T026835"; gene "myo9b"; locus_tag "G4P62_016109"; note "transcript variant X3"; orig_protein_id "gnl|WGS:JAAVVJ|G4P62_P026835"; orig_transcript_id "gnl|WGS:JAAVVJ|G4P62_T026835"; product "myosin IXB"; transcript_biotype "mRNA"; exon_number "22";
CM025024.1	Genbank	exon	12964415	12964564	.	+	.	gene_id "G4P62_016109"; transcript_id "gnl|WGS:JAAVVJ|G4P62_T026835"; gene "myo9b"; locus_tag "G4P62_016109"; note "transcript variant X3"; orig_protein_id "gnl|WGS:JAAVVJ|G4P62_P026835"; orig_transcript_id "gnl|WGS:JAAVVJ|G4P62_T026835"; product "myosin IXB"; transcript_biotype "mRNA"; exon_number "23";
CM025024.1	Genbank	exon	12964678	12964838	.	+	.	gene_id "G4P62_016109"; transcript_id "gnl|WGS:JAAVVJ|G4P62_T026835"; gene "myo9b"; locus_tag "G4P62_016109"; note "transcript variant X3"; orig_protein_id "gnl|WGS:JAAVVJ|G4P62_P026835"; orig_transcript_id "gnl|WGS:JAAVVJ|G4P62_T026835"; product "myosin IXB"; transcript_biotype "mRNA"; exon_number "24";
CM025024.1	Genbank	exon	12964940	12966007	.	+	.	gene_id "G4P62_016109"; transcript_id "gnl|WGS:JAAVVJ|G4P62_T026835"; gene "myo9b"; locus_tag "G4P62_016109"; note "transcript variant X3"; orig_protein_id "gnl|WGS:JAAVVJ|G4P62_P026835"; orig_transcript_id "gnl|WGS:JAAVVJ|G4P62_T026835"; product "myosin IXB"; transcript_biotype "mRNA"; exon_number "25";
CM025024.1	Genbank	exon	12966168	12966243	.	+	.	gene_id "G4P62_016109"; transcript_id "gnl|WGS:JAAVVJ|G4P62_T026835"; gene "myo9b"; locus_tag "G4P62_016109"; note "transcript variant X3"; orig_protein_id "gnl|WGS:JAAVVJ|G4P62_P026835"; orig_transcript_id "gnl|WGS:JAAVVJ|G4P62_T026835"; product "myosin IXB"; transcript_biotype "mRNA"; exon_number "26";
CM025024.1	Genbank	exon	12966321	12966433	.	+	.	gene_id "G4P62_016109"; transcript_id "gnl|WGS:JAAVVJ|G4P62_T026835"; gene "myo9b"; locus_tag "G4P62_016109"; note "transcript variant X3"; orig_protein_id "gnl|WGS:JAAVVJ|G4P62_P026835"; orig_transcript_id "gnl|WGS:JAAVVJ|G4P62_T026835"; product "myosin IXB"; transcript_biotype "mRNA"; exon_number "27";
CM025024.1	Genbank	exon	12966750	12966862	.	+	.	gene_id "G4P62_016109"; transcript_id "gnl|WGS:JAAVVJ|G4P62_T026835"; gene "myo9b"; locus_tag "G4P62_016109"; note "transcript variant X3"; orig_protein_id "gnl|WGS:JAAVVJ|G4P62_P026835"; orig_transcript_id "gnl|WGS:JAAVVJ|G4P62_T026835"; product "myosin IXB"; transcript_biotype "mRNA"; exon_number "28";
CM025024.1	Genbank	exon	12966938	12967131	.	+	.	gene_id "G4P62_016109"; transcript_id "gnl|WGS:JAAVVJ|G4P62_T026835"; gene "myo9b"; locus_tag "G4P62_016109"; note "transcript variant X3"; orig_protein_id "gnl|WGS:JAAVVJ|G4P62_P026835"; orig_transcript_id "gnl|WGS:JAAVVJ|G4P62_T026835"; product "myosin IXB"; transcript_biotype "mRNA"; exon_number "29";
CM025024.1	Genbank	exon	12967223	12967324	.	+	.	gene_id "G4P62_016109"; transcript_id "gnl|WGS:JAAVVJ|G4P62_T026835"; gene "myo9b"; locus_tag "G4P62_016109"; note "transcript variant X3"; orig_protein_id "gnl|WGS:JAAVVJ|G4P62_P026835"; orig_transcript_id "gnl|WGS:JAAVVJ|G4P62_T026835"; product "myosin IXB"; transcript_biotype "mRNA"; exon_number "30";
CM025024.1	Genbank	exon	12967402	12967572	.	+	.	gene_id "G4P62_016109"; transcript_id "gnl|WGS:JAAVVJ|G4P62_T026835"; gene "myo9b"; locus_tag "G4P62_016109"; note "transcript variant X3"; orig_protein_id "gnl|WGS:JAAVVJ|G4P62_P026835"; orig_transcript_id "gnl|WGS:JAAVVJ|G4P62_T026835"; product "myosin IXB"; transcript_biotype "mRNA"; exon_number "31";
CM025024.1	Genbank	exon	12967659	12967700	.	+	.	gene_id "G4P62_016109"; transcript_id "gnl|WGS:JAAVVJ|G4P62_T026835"; gene "myo9b"; locus_tag "G4P62_016109"; note "transcript variant X3"; orig_protein_id "gnl|WGS:JAAVVJ|G4P62_P026835"; orig_transcript_id "gnl|WGS:JAAVVJ|G4P62_T026835"; product "myosin IXB"; transcript_biotype "mRNA"; exon_number "32";
CM025024.1	Genbank	exon	12967786	12967897	.	+	.	gene_id "G4P62_016109"; transcript_id "gnl|WGS:JAAVVJ|G4P62_T026835"; gene "myo9b"; locus_tag "G4P62_016109"; note "transcript variant X3"; orig_protein_id "gnl|WGS:JAAVVJ|G4P62_P026835"; orig_transcript_id "gnl|WGS:JAAVVJ|G4P62_T026835"; product "myosin IXB"; transcript_biotype "mRNA"; exon_number "33";
CM025024.1	Genbank	exon	12967977	12968050	.	+	.	gene_id "G4P62_016109"; transcript_id "gnl|WGS:JAAVVJ|G4P62_T026835"; gene "myo9b"; locus_tag "G4P62_016109"; note "transcript variant X3"; orig_protein_id "gnl|WGS:JAAVVJ|G4P62_P026835"; orig_transcript_id "gnl|WGS:JAAVVJ|G4P62_T026835"; product "myosin IXB"; transcript_biotype "mRNA"; exon_number "34";
CM025024.1	Genbank	exon	12968137	12968329	.	+	.	gene_id "G4P62_016109"; transcript_id "gnl|WGS:JAAVVJ|G4P62_T026835"; gene "myo9b"; locus_tag "G4P62_016109"; note "transcript variant X3"; orig_protein_id "gnl|WGS:JAAVVJ|G4P62_P026835"; orig_transcript_id "gnl|WGS:JAAVVJ|G4P62_T026835"; product "myosin IXB"; transcript_biotype "mRNA"; exon_number "35";
CM025024.1	Genbank	exon	12968415	12968543	.	+	.	gene_id "G4P62_016109"; transcript_id "gnl|WGS:JAAVVJ|G4P62_T026835"; gene "myo9b"; locus_tag "G4P62_016109"; note "transcript variant X3"; orig_protein_id "gnl|WGS:JAAVVJ|G4P62_P026835"; orig_transcript_id "gnl|WGS:JAAVVJ|G4P62_T026835"; product "myosin IXB"; transcript_biotype "mRNA"; exon_number "36";
CM025024.1	Genbank	exon	12968710	12968815	.	+	.	gene_id "G4P62_016109"; transcript_id "gnl|WGS:JAAVVJ|G4P62_T026835"; gene "myo9b"; locus_tag "G4P62_016109"; note "transcript variant X3"; orig_protein_id "gnl|WGS:JAAVVJ|G4P62_P026835"; orig_transcript_id "gnl|WGS:JAAVVJ|G4P62_T026835"; product "myosin IXB"; transcript_biotype "mRNA"; exon_number "37";
CM025024.1	Genbank	exon	12968942	12969073	.	+	.	gene_id "G4P62_016109"; transcript_id "gnl|WGS:JAAVVJ|G4P62_T026835"; gene "myo9b"; locus_tag "G4P62_016109"; note "transcript variant X3"; orig_protein_id "gnl|WGS:JAAVVJ|G4P62_P026835"; orig_transcript_id "gnl|WGS:JAAVVJ|G4P62_T026835"; product "myosin IXB"; transcript_biotype "mRNA"; exon_number "38";
CM025024.1	Genbank	exon	12969157	12969280	.	+	.	gene_id "G4P62_016109"; transcript_id "gnl|WGS:JAAVVJ|G4P62_T026835"; gene "myo9b"; locus_tag "G4P62_016109"; note "transcript variant X3"; orig_protein_id "gnl|WGS:JAAVVJ|G4P62_P026835"; orig_transcript_id "gnl|WGS:JAAVVJ|G4P62_T026835"; product "myosin IXB"; transcript_biotype "mRNA"; exon_number "39";
CM025024.1	Genbank	exon	12969465	12969515	.	+	.	gene_id "G4P62_016109"; transcript_id "gnl|WGS:JAAVVJ|G4P62_T026835"; gene "myo9b"; locus_tag "G4P62_016109"; note "transcript variant X3"; orig_protein_id "gnl|WGS:JAAVVJ|G4P62_P026835"; orig_transcript_id "gnl|WGS:JAAVVJ|G4P62_T026835"; product "myosin IXB"; transcript_biotype "mRNA"; exon_number "40";
CM025024.1	Genbank	exon	12970284	12970399	.	+	.	gene_id "G4P62_016109"; transcript_id "gnl|WGS:JAAVVJ|G4P62_T026835"; gene "myo9b"; locus_tag "G4P62_016109"; note "transcript variant X3"; orig_protein_id "gnl|WGS:JAAVVJ|G4P62_P026835"; orig_transcript_id "gnl|WGS:JAAVVJ|G4P62_T026835"; product "myosin IXB"; transcript_biotype "mRNA"; exon_number "41";
CM025024.1	Genbank	exon	12970488	12970627	.	+	.	gene_id "G4P62_016109"; transcript_id "gnl|WGS:JAAVVJ|G4P62_T026835"; gene "myo9b"; locus_tag "G4P62_016109"; note "transcript variant X3"; orig_protein_id "gnl|WGS:JAAVVJ|G4P62_P026835"; orig_transcript_id "gnl|WGS:JAAVVJ|G4P62_T026835"; product "myosin IXB"; transcript_biotype "mRNA"; exon_number "42";
CM025024.1	Genbank	exon	12971059	12972587	.	+	.	gene_id "G4P62_016109"; transcript_id "gnl|WGS:JAAVVJ|G4P62_T026835"; gene "myo9b"; locus_tag "G4P62_016109"; note "transcript variant X3"; orig_protein_id "gnl|WGS:JAAVVJ|G4P62_P026835"; orig_transcript_id "gnl|WGS:JAAVVJ|G4P62_T026835"; product "myosin IXB"; transcript_biotype "mRNA"; exon_number "43";
CM025024.1	Genbank	CDS	12941637	12941785	.	+	0	gene_id "G4P62_016109"; transcript_id "gnl|WGS:JAAVVJ|G4P62_T026835"; gbkey "CDS"; gene "myo9b"; locus_tag "G4P62_016109"; orig_transcript_id "gnl|WGS:JAAVVJ|G4P62_T026835"; product "transcript variant X3"; protein_id "KAF7202932.1"; exon_number "2";
CM025024.1	Genbank	CDS	12941927	12942146	.	+	1	gene_id "G4P62_016109"; transcript_id "gnl|WGS:JAAVVJ|G4P62_T026835"; gbkey "CDS"; gene "myo9b"; locus_tag "G4P62_016109"; orig_transcript_id "gnl|WGS:JAAVVJ|G4P62_T026835"; product "transcript variant X3"; protein_id "KAF7202932.1"; exon_number "3";
CM025024.1	Genbank	CDS	12942504	12943013	.	+	0	gene_id "G4P62_016109"; transcript_id "gnl|WGS:JAAVVJ|G4P62_T026835"; gbkey "CDS"; gene "myo9b"; locus_tag "G4P62_016109"; orig_transcript_id "gnl|WGS:JAAVVJ|G4P62_T026835"; product "transcript variant X3"; protein_id "KAF7202932.1"; exon_number "4";
CM025024.1	Genbank	CDS	12951568	12951662	.	+	0	gene_id "G4P62_016109"; transcript_id "gnl|WGS:JAAVVJ|G4P62_T026835"; gbkey "CDS"; gene "myo9b"; locus_tag "G4P62_016109"; orig_transcript_id "gnl|WGS:JAAVVJ|G4P62_T026835"; product "transcript variant X3"; protein_id "KAF7202932.1"; exon_number "5";
CM025024.1	Genbank	CDS	12953706	12953768	.	+	1	gene_id "G4P62_016109"; transcript_id "gnl|WGS:JAAVVJ|G4P62_T026835"; gbkey "CDS"; gene "myo9b"; locus_tag "G4P62_016109"; orig_transcript_id "gnl|WGS:JAAVVJ|G4P62_T026835"; product "transcript variant X3"; protein_id "KAF7202932.1"; exon_number "6";
CM025024.1	Genbank	CDS	12955082	12955181	.	+	1	gene_id "G4P62_016109"; transcript_id "gnl|WGS:JAAVVJ|G4P62_T026835"; gbkey "CDS"; gene "myo9b"; locus_tag "G4P62_016109"; orig_transcript_id "gnl|WGS:JAAVVJ|G4P62_T026835"; product "transcript variant X3"; protein_id "KAF7202932.1"; exon_number "7";
CM025024.1	Genbank	CDS	12956057	12956157	.	+	0	gene_id "G4P62_016109"; transcript_id "gnl|WGS:JAAVVJ|G4P62_T026835"; gbkey "CDS"; gene "myo9b"; locus_tag "G4P62_016109"; orig_transcript_id "gnl|WGS:JAAVVJ|G4P62_T026835"; product "transcript variant X3"; protein_id "KAF7202932.1"; exon_number "8";
CM025024.1	Genbank	CDS	12956451	12956580	.	+	1	gene_id "G4P62_016109"; transcript_id "gnl|WGS:JAAVVJ|G4P62_T026835"; gbkey "CDS"; gene "myo9b"; locus_tag "G4P62_016109"; orig_transcript_id "gnl|WGS:JAAVVJ|G4P62_T026835"; product "transcript variant X3"; protein_id "KAF7202932.1"; exon_number "9";
CM025024.1	Genbank	CDS	12956655	12956744	.	+	0	gene_id "G4P62_016109"; transcript_id "gnl|WGS:JAAVVJ|G4P62_T026835"; gbkey "CDS"; gene "myo9b"; locus_tag "G4P62_016109"; orig_transcript_id "gnl|WGS:JAAVVJ|G4P62_T026835"; product "transcript variant X3"; protein_id "KAF7202932.1"; exon_number "10";
CM025024.1	Genbank	CDS	12956921	12957037	.	+	0	gene_id "G4P62_016109"; transcript_id "gnl|WGS:JAAVVJ|G4P62_T026835"; gbkey "CDS"; gene "myo9b"; locus_tag "G4P62_016109"; orig_transcript_id "gnl|WGS:JAAVVJ|G4P62_T026835"; product "transcript variant X3"; protein_id "KAF7202932.1"; exon_number "11";
CM025024.1	Genbank	CDS	12957118	12957252	.	+	0	gene_id "G4P62_016109"; transcript_id "gnl|WGS:JAAVVJ|G4P62_T026835"; gbkey "CDS"; gene "myo9b"; locus_tag "G4P62_016109"; orig_transcript_id "gnl|WGS:JAAVVJ|G4P62_T026835"; product "transcript variant X3"; protein_id "KAF7202932.1"; exon_number "12";
CM025024.1	Genbank	CDS	12957484	12957605	.	+	0	gene_id "G4P62_016109"; transcript_id "gnl|WGS:JAAVVJ|G4P62_T026835"; gbkey "CDS"; gene "myo9b"; locus_tag "G4P62_016109"; orig_transcript_id "gnl|WGS:JAAVVJ|G4P62_T026835"; product "transcript variant X3"; protein_id "KAF7202932.1"; exon_number "13";
CM025024.1	Genbank	CDS	12957781	12957922	.	+	1	gene_id "G4P62_016109"; transcript_id "gnl|WGS:JAAVVJ|G4P62_T026835"; gbkey "CDS"; gene "myo9b"; locus_tag "G4P62_016109"; orig_transcript_id "gnl|WGS:JAAVVJ|G4P62_T026835"; product "transcript variant X3"; protein_id "KAF7202932.1"; exon_number "14";
CM025024.1	Genbank	CDS	12958017	12958212	.	+	0	gene_id "G4P62_016109"; transcript_id "gnl|WGS:JAAVVJ|G4P62_T026835"; gbkey "CDS"; gene "myo9b"; locus_tag "G4P62_016109"; orig_transcript_id "gnl|WGS:JAAVVJ|G4P62_T026835"; product "transcript variant X3"; protein_id "KAF7202932.1"; exon_number "15";
CM025024.1	Genbank	CDS	12959653	12959728	.	+	2	gene_id "G4P62_016109"; transcript_id "gnl|WGS:JAAVVJ|G4P62_T026835"; gbkey "CDS"; gene "myo9b"; locus_tag "G4P62_016109"; orig_transcript_id "gnl|WGS:JAAVVJ|G4P62_T026835"; product "transcript variant X3"; protein_id "KAF7202932.1"; exon_number "16";
CM025024.1	Genbank	CDS	12961896	12962009	.	+	1	gene_id "G4P62_016109"; transcript_id "gnl|WGS:JAAVVJ|G4P62_T026835"; gbkey "CDS"; gene "myo9b"; locus_tag "G4P62_016109"; orig_transcript_id "gnl|WGS:JAAVVJ|G4P62_T026835"; product "transcript variant X3"; protein_id "KAF7202932.1"; exon_number "17";
CM025024.1	Genbank	CDS	12962585	12962624	.	+	1	gene_id "G4P62_016109"; transcript_id "gnl|WGS:JAAVVJ|G4P62_T026835"; gbkey "CDS"; gene "myo9b"; locus_tag "G4P62_016109"; orig_transcript_id "gnl|WGS:JAAVVJ|G4P62_T026835"; product "transcript variant X3"; protein_id "KAF7202932.1"; exon_number "18";
CM025024.1	Genbank	CDS	12962717	12962839	.	+	0	gene_id "G4P62_016109"; transcript_id "gnl|WGS:JAAVVJ|G4P62_T026835"; gbkey "CDS"; gene "myo9b"; locus_tag "G4P62_016109"; orig_transcript_id "gnl|WGS:JAAVVJ|G4P62_T026835"; product "transcript variant X3"; protein_id "KAF7202932.1"; exon_number "19";
CM025024.1	Genbank	CDS	12962909	12962989	.	+	0	gene_id "G4P62_016109"; transcript_id "gnl|WGS:JAAVVJ|G4P62_T026835"; gbkey "CDS"; gene "myo9b"; locus_tag "G4P62_016109"; orig_transcript_id "gnl|WGS:JAAVVJ|G4P62_T026835"; product "transcript variant X3"; protein_id "KAF7202932.1"; exon_number "20";
CM025024.1	Genbank	CDS	12963135	12963245	.	+	0	gene_id "G4P62_016109"; transcript_id "gnl|WGS:JAAVVJ|G4P62_T026835"; gbkey "CDS"; gene "myo9b"; locus_tag "G4P62_016109"; orig_transcript_id "gnl|WGS:JAAVVJ|G4P62_T026835"; product "transcript variant X3"; protein_id "KAF7202932.1"; exon_number "21";
CM025024.1	Genbank	CDS	12963340	12963465	.	+	0	gene_id "G4P62_016109"; transcript_id "gnl|WGS:JAAVVJ|G4P62_T026835"; gbkey "CDS"; gene "myo9b"; locus_tag "G4P62_016109"; orig_transcript_id "gnl|WGS:JAAVVJ|G4P62_T026835"; product "transcript variant X3"; protein_id "KAF7202932.1"; exon_number "22";
CM025024.1	Genbank	CDS	12964415	12964564	.	+	0	gene_id "G4P62_016109"; transcript_id "gnl|WGS:JAAVVJ|G4P62_T026835"; gbkey "CDS"; gene "myo9b"; locus_tag "G4P62_016109"; orig_transcript_id "gnl|WGS:JAAVVJ|G4P62_T026835"; product "transcript variant X3"; protein_id "KAF7202932.1"; exon_number "23";
CM025024.1	Genbank	CDS	12964678	12964838	.	+	0	gene_id "G4P62_016109"; transcript_id "gnl|WGS:JAAVVJ|G4P62_T026835"; gbkey "CDS"; gene "myo9b"; locus_tag "G4P62_016109"; orig_transcript_id "gnl|WGS:JAAVVJ|G4P62_T026835"; product "transcript variant X3"; protein_id "KAF7202932.1"; exon_number "24";
CM025024.1	Genbank	CDS	12964940	12966007	.	+	1	gene_id "G4P62_016109"; transcript_id "gnl|WGS:JAAVVJ|G4P62_T026835"; gbkey "CDS"; gene "myo9b"; locus_tag "G4P62_016109"; orig_transcript_id "gnl|WGS:JAAVVJ|G4P62_T026835"; product "transcript variant X3"; protein_id "KAF7202932.1"; exon_number "25";
CM025024.1	Genbank	CDS	12966168	12966243	.	+	1	gene_id "G4P62_016109"; transcript_id "gnl|WGS:JAAVVJ|G4P62_T026835"; gbkey "CDS"; gene "myo9b"; locus_tag "G4P62_016109"; orig_transcript_id "gnl|WGS:JAAVVJ|G4P62_T026835"; product "transcript variant X3"; protein_id "KAF7202932.1"; exon_number "26";
CM025024.1	Genbank	CDS	12966321	12966433	.	+	0	gene_id "G4P62_016109"; transcript_id "gnl|WGS:JAAVVJ|G4P62_T026835"; gbkey "CDS"; gene "myo9b"; locus_tag "G4P62_016109"; orig_transcript_id "gnl|WGS:JAAVVJ|G4P62_T026835"; product "transcript variant X3"; protein_id "KAF7202932.1"; exon_number "27";
CM025024.1	Genbank	CDS	12966750	12966862	.	+	1	gene_id "G4P62_016109"; transcript_id "gnl|WGS:JAAVVJ|G4P62_T026835"; gbkey "CDS"; gene "myo9b"; locus_tag "G4P62_016109"; orig_transcript_id "gnl|WGS:JAAVVJ|G4P62_T026835"; product "transcript variant X3"; protein_id "KAF7202932.1"; exon_number "28";
CM025024.1	Genbank	CDS	12966938	12967131	.	+	2	gene_id "G4P62_016109"; transcript_id "gnl|WGS:JAAVVJ|G4P62_T026835"; gbkey "CDS"; gene "myo9b"; locus_tag "G4P62_016109"; orig_transcript_id "gnl|WGS:JAAVVJ|G4P62_T026835"; product "transcript variant X3"; protein_id "KAF7202932.1"; exon_number "29";
CM025024.1	Genbank	CDS	12967223	12967324	.	+	0	gene_id "G4P62_016109"; transcript_id "gnl|WGS:JAAVVJ|G4P62_T026835"; gbkey "CDS"; gene "myo9b"; locus_tag "G4P62_016109"; orig_transcript_id "gnl|WGS:JAAVVJ|G4P62_T026835"; product "transcript variant X3"; protein_id "KAF7202932.1"; exon_number "30";
CM025024.1	Genbank	CDS	12967402	12967572	.	+	0	gene_id "G4P62_016109"; transcript_id "gnl|WGS:JAAVVJ|G4P62_T026835"; gbkey "CDS"; gene "myo9b"; locus_tag "G4P62_016109"; orig_transcript_id "gnl|WGS:JAAVVJ|G4P62_T026835"; product "transcript variant X3"; protein_id "KAF7202932.1"; exon_number "31";
CM025024.1	Genbank	CDS	12967659	12967700	.	+	0	gene_id "G4P62_016109"; transcript_id "gnl|WGS:JAAVVJ|G4P62_T026835"; gbkey "CDS"; gene "myo9b"; locus_tag "G4P62_016109"; orig_transcript_id "gnl|WGS:JAAVVJ|G4P62_T026835"; product "transcript variant X3"; protein_id "KAF7202932.1"; exon_number "32";
CM025024.1	Genbank	CDS	12967786	12967897	.	+	0	gene_id "G4P62_016109"; transcript_id "gnl|WGS:JAAVVJ|G4P62_T026835"; gbkey "CDS"; gene "myo9b"; locus_tag "G4P62_016109"; orig_transcript_id "gnl|WGS:JAAVVJ|G4P62_T026835"; product "transcript variant X3"; protein_id "KAF7202932.1"; exon_number "33";
CM025024.1	Genbank	CDS	12967977	12968050	.	+	2	gene_id "G4P62_016109"; transcript_id "gnl|WGS:JAAVVJ|G4P62_T026835"; gbkey "CDS"; gene "myo9b"; locus_tag "G4P62_016109"; orig_transcript_id "gnl|WGS:JAAVVJ|G4P62_T026835"; product "transcript variant X3"; protein_id "KAF7202932.1"; exon_number "34";
CM025024.1	Genbank	CDS	12968137	12968329	.	+	0	gene_id "G4P62_016109"; transcript_id "gnl|WGS:JAAVVJ|G4P62_T026835"; gbkey "CDS"; gene "myo9b"; locus_tag "G4P62_016109"; orig_transcript_id "gnl|WGS:JAAVVJ|G4P62_T026835"; product "transcript variant X3"; protein_id "KAF7202932.1"; exon_number "35";
CM025024.1	Genbank	CDS	12968415	12968543	.	+	2	gene_id "G4P62_016109"; transcript_id "gnl|WGS:JAAVVJ|G4P62_T026835"; gbkey "CDS"; gene "myo9b"; locus_tag "G4P62_016109"; orig_transcript_id "gnl|WGS:JAAVVJ|G4P62_T026835"; product "transcript variant X3"; protein_id "KAF7202932.1"; exon_number "36";
CM025024.1	Genbank	CDS	12968710	12968815	.	+	2	gene_id "G4P62_016109"; transcript_id "gnl|WGS:JAAVVJ|G4P62_T026835"; gbkey "CDS"; gene "myo9b"; locus_tag "G4P62_016109"; orig_transcript_id "gnl|WGS:JAAVVJ|G4P62_T026835"; product "transcript variant X3"; protein_id "KAF7202932.1"; exon_number "37";
CM025024.1	Genbank	CDS	12968942	12969073	.	+	1	gene_id "G4P62_016109"; transcript_id "gnl|WGS:JAAVVJ|G4P62_T026835"; gbkey "CDS"; gene "myo9b"; locus_tag "G4P62_016109"; orig_transcript_id "gnl|WGS:JAAVVJ|G4P62_T026835"; product "transcript variant X3"; protein_id "KAF7202932.1"; exon_number "38";
CM025024.1	Genbank	CDS	12969157	12969280	.	+	1	gene_id "G4P62_016109"; transcript_id "gnl|WGS:JAAVVJ|G4P62_T026835"; gbkey "CDS"; gene "myo9b"; locus_tag "G4P62_016109"; orig_transcript_id "gnl|WGS:JAAVVJ|G4P62_T026835"; product "transcript variant X3"; protein_id "KAF7202932.1"; exon_number "39";
CM025024.1	Genbank	CDS	12969465	12969515	.	+	0	gene_id "G4P62_016109"; transcript_id "gnl|WGS:JAAVVJ|G4P62_T026835"; gbkey "CDS"; gene "myo9b"; locus_tag "G4P62_016109"; orig_transcript_id "gnl|WGS:JAAVVJ|G4P62_T026835"; product "transcript variant X3"; protein_id "KAF7202932.1"; exon_number "40";
CM025024.1	Genbank	CDS	12970284	12970399	.	+	0	gene_id "G4P62_016109"; transcript_id "gnl|WGS:JAAVVJ|G4P62_T026835"; gbkey "CDS"; gene "myo9b"; locus_tag "G4P62_016109"; orig_transcript_id "gnl|WGS:JAAVVJ|G4P62_T026835"; product "transcript variant X3"; protein_id "KAF7202932.1"; exon_number "41";
CM025024.1	Genbank	CDS	12970488	12970627	.	+	1	gene_id "G4P62_016109"; transcript_id "gnl|WGS:JAAVVJ|G4P62_T026835"; gbkey "CDS"; gene "myo9b"; locus_tag "G4P62_016109"; orig_transcript_id "gnl|WGS:JAAVVJ|G4P62_T026835"; product "transcript variant X3"; protein_id "KAF7202932.1"; exon_number "42";
CM025024.1	Genbank	CDS	12971059	12971615	.	+	2	gene_id "G4P62_016109"; transcript_id "gnl|WGS:JAAVVJ|G4P62_T026835"; gbkey "CDS"; gene "myo9b"; locus_tag "G4P62_016109"; orig_transcript_id "gnl|WGS:JAAVVJ|G4P62_T026835"; product "transcript variant X3"; protein_id "KAF7202932.1"; exon_number "43";
CM025024.1	Genbank	start_codon	12941637	12941639	.	+	0	gene_id "G4P62_016109"; transcript_id "gnl|WGS:JAAVVJ|G4P62_T026835"; gbkey "CDS"; gene "myo9b"; locus_tag "G4P62_016109"; orig_transcript_id "gnl|WGS:JAAVVJ|G4P62_T026835"; product "transcript variant X3"; protein_id "KAF7202932.1"; exon_number "2";
CM025024.1	Genbank	stop_codon	12971616	12971618	.	+	0	gene_id "G4P62_016109"; transcript_id "gnl|WGS:JAAVVJ|G4P62_T026835"; gbkey "CDS"; gene "myo9b"; locus_tag "G4P62_016109"; orig_transcript_id "gnl|WGS:JAAVVJ|G4P62_T026835"; product "transcript variant X3"; protein_id "KAF7202932.1"; exon_number "43";
CM025024.1	Genbank	transcript	12918497	12972587	.	+	.	gene_id "G4P62_016109"; transcript_id "gnl|WGS:JAAVVJ|G4P62_T026839"; gbkey "mRNA"; gene "myo9b"; locus_tag "G4P62_016109"; note "transcript variant X5"; orig_protein_id "gnl|WGS:JAAVVJ|G4P62_P026839"; orig_transcript_id "gnl|WGS:JAAVVJ|G4P62_T026839"; product "myosin IXB"; transcript_biotype "mRNA";
CM025024.1	Genbank	exon	12918497	12918962	.	+	.	gene_id "G4P62_016109"; transcript_id "gnl|WGS:JAAVVJ|G4P62_T026839"; gene "myo9b"; locus_tag "G4P62_016109"; note "transcript variant X5"; orig_protein_id "gnl|WGS:JAAVVJ|G4P62_P026839"; orig_transcript_id "gnl|WGS:JAAVVJ|G4P62_T026839"; product "myosin IXB"; transcript_biotype "mRNA"; exon_number "1";
CM025024.1	Genbank	exon	12941588	12941785	.	+	.	gene_id "G4P62_016109"; transcript_id "gnl|WGS:JAAVVJ|G4P62_T026839"; gene "myo9b"; locus_tag "G4P62_016109"; note "transcript variant X5"; orig_protein_id "gnl|WGS:JAAVVJ|G4P62_P026839"; orig_transcript_id "gnl|WGS:JAAVVJ|G4P62_T026839"; product "myosin IXB"; transcript_biotype "mRNA"; exon_number "2";
CM025024.1	Genbank	exon	12941927	12942146	.	+	.	gene_id "G4P62_016109"; transcript_id "gnl|WGS:JAAVVJ|G4P62_T026839"; gene "myo9b"; locus_tag "G4P62_016109"; note "transcript variant X5"; orig_protein_id "gnl|WGS:JAAVVJ|G4P62_P026839"; orig_transcript_id "gnl|WGS:JAAVVJ|G4P62_T026839"; product "myosin IXB"; transcript_biotype "mRNA"; exon_number "3";
CM025024.1	Genbank	exon	12942504	12943013	.	+	.	gene_id "G4P62_016109"; transcript_id "gnl|WGS:JAAVVJ|G4P62_T026839"; gene "myo9b"; locus_tag "G4P62_016109"; note "transcript variant X5"; orig_protein_id "gnl|WGS:JAAVVJ|G4P62_P026839"; orig_transcript_id "gnl|WGS:JAAVVJ|G4P62_T026839"; product "myosin IXB"; transcript_biotype "mRNA"; exon_number "4";
CM025024.1	Genbank	exon	12951568	12951662	.	+	.	gene_id "G4P62_016109"; transcript_id "gnl|WGS:JAAVVJ|G4P62_T026839"; gene "myo9b"; locus_tag "G4P62_016109"; note "transcript variant X5"; orig_protein_id "gnl|WGS:JAAVVJ|G4P62_P026839"; orig_transcript_id "gnl|WGS:JAAVVJ|G4P62_T026839"; product "myosin IXB"; transcript_biotype "mRNA"; exon_number "5";
CM025024.1	Genbank	exon	12953706	12953768	.	+	.	gene_id "G4P62_016109"; transcript_id "gnl|WGS:JAAVVJ|G4P62_T026839"; gene "myo9b"; locus_tag "G4P62_016109"; note "transcript variant X5"; orig_protein_id "gnl|WGS:JAAVVJ|G4P62_P026839"; orig_transcript_id "gnl|WGS:JAAVVJ|G4P62_T026839"; product "myosin IXB"; transcript_biotype "mRNA"; exon_number "6";
CM025024.1	Genbank	exon	12955082	12955181	.	+	.	gene_id "G4P62_016109"; transcript_id "gnl|WGS:JAAVVJ|G4P62_T026839"; gene "myo9b"; locus_tag "G4P62_016109"; note "transcript variant X5"; orig_protein_id "gnl|WGS:JAAVVJ|G4P62_P026839"; orig_transcript_id "gnl|WGS:JAAVVJ|G4P62_T026839"; product "myosin IXB"; transcript_biotype "mRNA"; exon_number "7";
CM025024.1	Genbank	exon	12956057	12956157	.	+	.	gene_id "G4P62_016109"; transcript_id "gnl|WGS:JAAVVJ|G4P62_T026839"; gene "myo9b"; locus_tag "G4P62_016109"; note "transcript variant X5"; orig_protein_id "gnl|WGS:JAAVVJ|G4P62_P026839"; orig_transcript_id "gnl|WGS:JAAVVJ|G4P62_T026839"; product "myosin IXB"; transcript_biotype "mRNA"; exon_number "8";
CM025024.1	Genbank	exon	12956451	12956580	.	+	.	gene_id "G4P62_016109"; transcript_id "gnl|WGS:JAAVVJ|G4P62_T026839"; gene "myo9b"; locus_tag "G4P62_016109"; note "transcript variant X5"; orig_protein_id "gnl|WGS:JAAVVJ|G4P62_P026839"; orig_transcript_id "gnl|WGS:JAAVVJ|G4P62_T026839"; product "myosin IXB"; transcript_biotype "mRNA"; exon_number "9";
CM025024.1	Genbank	exon	12956655	12956744	.	+	.	gene_id "G4P62_016109"; transcript_id "gnl|WGS:JAAVVJ|G4P62_T026839"; gene "myo9b"; locus_tag "G4P62_016109"; note "transcript variant X5"; orig_protein_id "gnl|WGS:JAAVVJ|G4P62_P026839"; orig_transcript_id "gnl|WGS:JAAVVJ|G4P62_T026839"; product "myosin IXB"; transcript_biotype "mRNA"; exon_number "10";
CM025024.1	Genbank	exon	12956921	12957037	.	+	.	gene_id "G4P62_016109"; transcript_id "gnl|WGS:JAAVVJ|G4P62_T026839"; gene "myo9b"; locus_tag "G4P62_016109"; note "transcript variant X5"; orig_protein_id "gnl|WGS:JAAVVJ|G4P62_P026839"; orig_transcript_id "gnl|WGS:JAAVVJ|G4P62_T026839"; product "myosin IXB"; transcript_biotype "mRNA"; exon_number "11";
CM025024.1	Genbank	exon	12957118	12957252	.	+	.	gene_id "G4P62_016109"; transcript_id "gnl|WGS:JAAVVJ|G4P62_T026839"; gene "myo9b"; locus_tag "G4P62_016109"; note "transcript variant X5"; orig_protein_id "gnl|WGS:JAAVVJ|G4P62_P026839"; orig_transcript_id "gnl|WGS:JAAVVJ|G4P62_T026839"; product "myosin IXB"; transcript_biotype "mRNA"; exon_number "12";
CM025024.1	Genbank	exon	12957484	12957605	.	+	.	gene_id "G4P62_016109"; transcript_id "gnl|WGS:JAAVVJ|G4P62_T026839"; gene "myo9b"; locus_tag "G4P62_016109"; note "transcript variant X5"; orig_protein_id "gnl|WGS:JAAVVJ|G4P62_P026839"; orig_transcript_id "gnl|WGS:JAAVVJ|G4P62_T026839"; product "myosin IXB"; transcript_biotype "mRNA"; exon_number "13";
CM025024.1	Genbank	exon	12957781	12957922	.	+	.	gene_id "G4P62_016109"; transcript_id "gnl|WGS:JAAVVJ|G4P62_T026839"; gene "myo9b"; locus_tag "G4P62_016109"; note "transcript variant X5"; orig_protein_id "gnl|WGS:JAAVVJ|G4P62_P026839"; orig_transcript_id "gnl|WGS:JAAVVJ|G4P62_T026839"; product "myosin IXB"; transcript_biotype "mRNA"; exon_number "14";
CM025024.1	Genbank	exon	12958017	12958212	.	+	.	gene_id "G4P62_016109"; transcript_id "gnl|WGS:JAAVVJ|G4P62_T026839"; gene "myo9b"; locus_tag "G4P62_016109"; note "transcript variant X5"; orig_protein_id "gnl|WGS:JAAVVJ|G4P62_P026839"; orig_transcript_id "gnl|WGS:JAAVVJ|G4P62_T026839"; product "myosin IXB"; transcript_biotype "mRNA"; exon_number "15";
CM025024.1	Genbank	exon	12959653	12959728	.	+	.	gene_id "G4P62_016109"; transcript_id "gnl|WGS:JAAVVJ|G4P62_T026839"; gene "myo9b"; locus_tag "G4P62_016109"; note "transcript variant X5"; orig_protein_id "gnl|WGS:JAAVVJ|G4P62_P026839"; orig_transcript_id "gnl|WGS:JAAVVJ|G4P62_T026839"; product "myosin IXB"; transcript_biotype "mRNA"; exon_number "16";
CM025024.1	Genbank	exon	12962585	12962624	.	+	.	gene_id "G4P62_016109"; transcript_id "gnl|WGS:JAAVVJ|G4P62_T026839"; gene "myo9b"; locus_tag "G4P62_016109"; note "transcript variant X5"; orig_protein_id "gnl|WGS:JAAVVJ|G4P62_P026839"; orig_transcript_id "gnl|WGS:JAAVVJ|G4P62_T026839"; product "myosin IXB"; transcript_biotype "mRNA"; exon_number "17";
CM025024.1	Genbank	exon	12962717	12962839	.	+	.	gene_id "G4P62_016109"; transcript_id "gnl|WGS:JAAVVJ|G4P62_T026839"; gene "myo9b"; locus_tag "G4P62_016109"; note "transcript variant X5"; orig_protein_id "gnl|WGS:JAAVVJ|G4P62_P026839"; orig_transcript_id "gnl|WGS:JAAVVJ|G4P62_T026839"; product "myosin IXB"; transcript_biotype "mRNA"; exon_number "18";
CM025024.1	Genbank	exon	12962909	12962989	.	+	.	gene_id "G4P62_016109"; transcript_id "gnl|WGS:JAAVVJ|G4P62_T026839"; gene "myo9b"; locus_tag "G4P62_016109"; note "transcript variant X5"; orig_protein_id "gnl|WGS:JAAVVJ|G4P62_P026839"; orig_transcript_id "gnl|WGS:JAAVVJ|G4P62_T026839"; product "myosin IXB"; transcript_biotype "mRNA"; exon_number "19";
CM025024.1	Genbank	exon	12963135	12963245	.	+	.	gene_id "G4P62_016109"; transcript_id "gnl|WGS:JAAVVJ|G4P62_T026839"; gene "myo9b"; locus_tag "G4P62_016109"; note "transcript variant X5"; orig_protein_id "gnl|WGS:JAAVVJ|G4P62_P026839"; orig_transcript_id "gnl|WGS:JAAVVJ|G4P62_T026839"; product "myosin IXB"; transcript_biotype "mRNA"; exon_number "20";
CM025024.1	Genbank	exon	12963340	12963465	.	+	.	gene_id "G4P62_016109"; transcript_id "gnl|WGS:JAAVVJ|G4P62_T026839"; gene "myo9b"; locus_tag "G4P62_016109"; note "transcript variant X5"; orig_protein_id "gnl|WGS:JAAVVJ|G4P62_P026839"; orig_transcript_id "gnl|WGS:JAAVVJ|G4P62_T026839"; product "myosin IXB"; transcript_biotype "mRNA"; exon_number "21";
CM025024.1	Genbank	exon	12964415	12964564	.	+	.	gene_id "G4P62_016109"; transcript_id "gnl|WGS:JAAVVJ|G4P62_T026839"; gene "myo9b"; locus_tag "G4P62_016109"; note "transcript variant X5"; orig_protein_id "gnl|WGS:JAAVVJ|G4P62_P026839"; orig_transcript_id "gnl|WGS:JAAVVJ|G4P62_T026839"; product "myosin IXB"; transcript_biotype "mRNA"; exon_number "22";
CM025024.1	Genbank	exon	12964678	12964838	.	+	.	gene_id "G4P62_016109"; transcript_id "gnl|WGS:JAAVVJ|G4P62_T026839"; gene "myo9b"; locus_tag "G4P62_016109"; note "transcript variant X5"; orig_protein_id "gnl|WGS:JAAVVJ|G4P62_P026839"; orig_transcript_id "gnl|WGS:JAAVVJ|G4P62_T026839"; product "myosin IXB"; transcript_biotype "mRNA"; exon_number "23";
CM025024.1	Genbank	exon	12964940	12966007	.	+	.	gene_id "G4P62_016109"; transcript_id "gnl|WGS:JAAVVJ|G4P62_T026839"; gene "myo9b"; locus_tag "G4P62_016109"; note "transcript variant X5"; orig_protein_id "gnl|WGS:JAAVVJ|G4P62_P026839"; orig_transcript_id "gnl|WGS:JAAVVJ|G4P62_T026839"; product "myosin IXB"; transcript_biotype "mRNA"; exon_number "24";
CM025024.1	Genbank	exon	12966168	12966243	.	+	.	gene_id "G4P62_016109"; transcript_id "gnl|WGS:JAAVVJ|G4P62_T026839"; gene "myo9b"; locus_tag "G4P62_016109"; note "transcript variant X5"; orig_protein_id "gnl|WGS:JAAVVJ|G4P62_P026839"; orig_transcript_id "gnl|WGS:JAAVVJ|G4P62_T026839"; product "myosin IXB"; transcript_biotype "mRNA"; exon_number "25";
CM025024.1	Genbank	exon	12966321	12966433	.	+	.	gene_id "G4P62_016109"; transcript_id "gnl|WGS:JAAVVJ|G4P62_T026839"; gene "myo9b"; locus_tag "G4P62_016109"; note "transcript variant X5"; orig_protein_id "gnl|WGS:JAAVVJ|G4P62_P026839"; orig_transcript_id "gnl|WGS:JAAVVJ|G4P62_T026839"; product "myosin IXB"; transcript_biotype "mRNA"; exon_number "26";
CM025024.1	Genbank	exon	12966750	12966862	.	+	.	gene_id "G4P62_016109"; transcript_id "gnl|WGS:JAAVVJ|G4P62_T026839"; gene "myo9b"; locus_tag "G4P62_016109"; note "transcript variant X5"; orig_protein_id "gnl|WGS:JAAVVJ|G4P62_P026839"; orig_transcript_id "gnl|WGS:JAAVVJ|G4P62_T026839"; product "myosin IXB"; transcript_biotype "mRNA"; exon_number "27";
CM025024.1	Genbank	exon	12966938	12967131	.	+	.	gene_id "G4P62_016109"; transcript_id "gnl|WGS:JAAVVJ|G4P62_T026839"; gene "myo9b"; locus_tag "G4P62_016109"; note "transcript variant X5"; orig_protein_id "gnl|WGS:JAAVVJ|G4P62_P026839"; orig_transcript_id "gnl|WGS:JAAVVJ|G4P62_T026839"; product "myosin IXB"; transcript_biotype "mRNA"; exon_number "28";
CM025024.1	Genbank	exon	12967223	12967324	.	+	.	gene_id "G4P62_016109"; transcript_id "gnl|WGS:JAAVVJ|G4P62_T026839"; gene "myo9b"; locus_tag "G4P62_016109"; note "transcript variant X5"; orig_protein_id "gnl|WGS:JAAVVJ|G4P62_P026839"; orig_transcript_id "gnl|WGS:JAAVVJ|G4P62_T026839"; product "myosin IXB"; transcript_biotype "mRNA"; exon_number "29";
CM025024.1	Genbank	exon	12967402	12967572	.	+	.	gene_id "G4P62_016109"; transcript_id "gnl|WGS:JAAVVJ|G4P62_T026839"; gene "myo9b"; locus_tag "G4P62_016109"; note "transcript variant X5"; orig_protein_id "gnl|WGS:JAAVVJ|G4P62_P026839"; orig_transcript_id "gnl|WGS:JAAVVJ|G4P62_T026839"; product "myosin IXB"; transcript_biotype "mRNA"; exon_number "30";
CM025024.1	Genbank	exon	12967659	12967700	.	+	.	gene_id "G4P62_016109"; transcript_id "gnl|WGS:JAAVVJ|G4P62_T026839"; gene "myo9b"; locus_tag "G4P62_016109"; note "transcript variant X5"; orig_protein_id "gnl|WGS:JAAVVJ|G4P62_P026839"; orig_transcript_id "gnl|WGS:JAAVVJ|G4P62_T026839"; product "myosin IXB"; transcript_biotype "mRNA"; exon_number "31";
CM025024.1	Genbank	exon	12967786	12967897	.	+	.	gene_id "G4P62_016109"; transcript_id "gnl|WGS:JAAVVJ|G4P62_T026839"; gene "myo9b"; locus_tag "G4P62_016109"; note "transcript variant X5"; orig_protein_id "gnl|WGS:JAAVVJ|G4P62_P026839"; orig_transcript_id "gnl|WGS:JAAVVJ|G4P62_T026839"; product "myosin IXB"; transcript_biotype "mRNA"; exon_number "32";
CM025024.1	Genbank	exon	12967977	12968050	.	+	.	gene_id "G4P62_016109"; transcript_id "gnl|WGS:JAAVVJ|G4P62_T026839"; gene "myo9b"; locus_tag "G4P62_016109"; note "transcript variant X5"; orig_protein_id "gnl|WGS:JAAVVJ|G4P62_P026839"; orig_transcript_id "gnl|WGS:JAAVVJ|G4P62_T026839"; product "myosin IXB"; transcript_biotype "mRNA"; exon_number "33";
CM025024.1	Genbank	exon	12968137	12968329	.	+	.	gene_id "G4P62_016109"; transcript_id "gnl|WGS:JAAVVJ|G4P62_T026839"; gene "myo9b"; locus_tag "G4P62_016109"; note "transcript variant X5"; orig_protein_id "gnl|WGS:JAAVVJ|G4P62_P026839"; orig_transcript_id "gnl|WGS:JAAVVJ|G4P62_T026839"; product "myosin IXB"; transcript_biotype "mRNA"; exon_number "34";
CM025024.1	Genbank	exon	12968415	12968543	.	+	.	gene_id "G4P62_016109"; transcript_id "gnl|WGS:JAAVVJ|G4P62_T026839"; gene "myo9b"; locus_tag "G4P62_016109"; note "transcript variant X5"; orig_protein_id "gnl|WGS:JAAVVJ|G4P62_P026839"; orig_transcript_id "gnl|WGS:JAAVVJ|G4P62_T026839"; product "myosin IXB"; transcript_biotype "mRNA"; exon_number "35";
CM025024.1	Genbank	exon	12968710	12968815	.	+	.	gene_id "G4P62_016109"; transcript_id "gnl|WGS:JAAVVJ|G4P62_T026839"; gene "myo9b"; locus_tag "G4P62_016109"; note "transcript variant X5"; orig_protein_id "gnl|WGS:JAAVVJ|G4P62_P026839"; orig_transcript_id "gnl|WGS:JAAVVJ|G4P62_T026839"; product "myosin IXB"; transcript_biotype "mRNA"; exon_number "36";
CM025024.1	Genbank	exon	12968942	12969073	.	+	.	gene_id "G4P62_016109"; transcript_id "gnl|WGS:JAAVVJ|G4P62_T026839"; gene "myo9b"; locus_tag "G4P62_016109"; note "transcript variant X5"; orig_protein_id "gnl|WGS:JAAVVJ|G4P62_P026839"; orig_transcript_id "gnl|WGS:JAAVVJ|G4P62_T026839"; product "myosin IXB"; transcript_biotype "mRNA"; exon_number "37";
CM025024.1	Genbank	exon	12969157	12969280	.	+	.	gene_id "G4P62_016109"; transcript_id "gnl|WGS:JAAVVJ|G4P62_T026839"; gene "myo9b"; locus_tag "G4P62_016109"; note "transcript variant X5"; orig_protein_id "gnl|WGS:JAAVVJ|G4P62_P026839"; orig_transcript_id "gnl|WGS:JAAVVJ|G4P62_T026839"; product "myosin IXB"; transcript_biotype "mRNA"; exon_number "38";
CM025024.1	Genbank	exon	12969465	12969515	.	+	.	gene_id "G4P62_016109"; transcript_id "gnl|WGS:JAAVVJ|G4P62_T026839"; gene "myo9b"; locus_tag "G4P62_016109"; note "transcript variant X5"; orig_protein_id "gnl|WGS:JAAVVJ|G4P62_P026839"; orig_transcript_id "gnl|WGS:JAAVVJ|G4P62_T026839"; product "myosin IXB"; transcript_biotype "mRNA"; exon_number "39";
CM025024.1	Genbank	exon	12970284	12970399	.	+	.	gene_id "G4P62_016109"; transcript_id "gnl|WGS:JAAVVJ|G4P62_T026839"; gene "myo9b"; locus_tag "G4P62_016109"; note "transcript variant X5"; orig_protein_id "gnl|WGS:JAAVVJ|G4P62_P026839"; orig_transcript_id "gnl|WGS:JAAVVJ|G4P62_T026839"; product "myosin IXB"; transcript_biotype "mRNA"; exon_number "40";
CM025024.1	Genbank	exon	12970488	12970627	.	+	.	gene_id "G4P62_016109"; transcript_id "gnl|WGS:JAAVVJ|G4P62_T026839"; gene "myo9b"; locus_tag "G4P62_016109"; note "transcript variant X5"; orig_protein_id "gnl|WGS:JAAVVJ|G4P62_P026839"; orig_transcript_id "gnl|WGS:JAAVVJ|G4P62_T026839"; product "myosin IXB"; transcript_biotype "mRNA"; exon_number "41";
CM025024.1	Genbank	exon	12971059	12972587	.	+	.	gene_id "G4P62_016109"; transcript_id "gnl|WGS:JAAVVJ|G4P62_T026839"; gene "myo9b"; locus_tag "G4P62_016109"; note "transcript variant X5"; orig_protein_id "gnl|WGS:JAAVVJ|G4P62_P026839"; orig_transcript_id "gnl|WGS:JAAVVJ|G4P62_T026839"; product "myosin IXB"; transcript_biotype "mRNA"; exon_number "42";
CM025024.1	Genbank	CDS	12941637	12941785	.	+	0	gene_id "G4P62_016109"; transcript_id "gnl|WGS:JAAVVJ|G4P62_T026839"; gbkey "CDS"; gene "myo9b"; locus_tag "G4P62_016109"; orig_transcript_id "gnl|WGS:JAAVVJ|G4P62_T026839"; product "transcript variant X5"; protein_id "KAF7202936.1"; exon_number "2";
CM025024.1	Genbank	CDS	12941927	12942146	.	+	1	gene_id "G4P62_016109"; transcript_id "gnl|WGS:JAAVVJ|G4P62_T026839"; gbkey "CDS"; gene "myo9b"; locus_tag "G4P62_016109"; orig_transcript_id "gnl|WGS:JAAVVJ|G4P62_T026839"; product "transcript variant X5"; protein_id "KAF7202936.1"; exon_number "3";
CM025024.1	Genbank	CDS	12942504	12943013	.	+	0	gene_id "G4P62_016109"; transcript_id "gnl|WGS:JAAVVJ|G4P62_T026839"; gbkey "CDS"; gene "myo9b"; locus_tag "G4P62_016109"; orig_transcript_id "gnl|WGS:JAAVVJ|G4P62_T026839"; product "transcript variant X5"; protein_id "KAF7202936.1"; exon_number "4";
CM025024.1	Genbank	CDS	12951568	12951662	.	+	0	gene_id "G4P62_016109"; transcript_id "gnl|WGS:JAAVVJ|G4P62_T026839"; gbkey "CDS"; gene "myo9b"; locus_tag "G4P62_016109"; orig_transcript_id "gnl|WGS:JAAVVJ|G4P62_T026839"; product "transcript variant X5"; protein_id "KAF7202936.1"; exon_number "5";
CM025024.1	Genbank	CDS	12953706	12953768	.	+	1	gene_id "G4P62_016109"; transcript_id "gnl|WGS:JAAVVJ|G4P62_T026839"; gbkey "CDS"; gene "myo9b"; locus_tag "G4P62_016109"; orig_transcript_id "gnl|WGS:JAAVVJ|G4P62_T026839"; product "transcript variant X5"; protein_id "KAF7202936.1"; exon_number "6";
CM025024.1	Genbank	CDS	12955082	12955181	.	+	1	gene_id "G4P62_016109"; transcript_id "gnl|WGS:JAAVVJ|G4P62_T026839"; gbkey "CDS"; gene "myo9b"; locus_tag "G4P62_016109"; orig_transcript_id "gnl|WGS:JAAVVJ|G4P62_T026839"; product "transcript variant X5"; protein_id "KAF7202936.1"; exon_number "7";
CM025024.1	Genbank	CDS	12956057	12956157	.	+	0	gene_id "G4P62_016109"; transcript_id "gnl|WGS:JAAVVJ|G4P62_T026839"; gbkey "CDS"; gene "myo9b"; locus_tag "G4P62_016109"; orig_transcript_id "gnl|WGS:JAAVVJ|G4P62_T026839"; product "transcript variant X5"; protein_id "KAF7202936.1"; exon_number "8";
CM025024.1	Genbank	CDS	12956451	12956580	.	+	1	gene_id "G4P62_016109"; transcript_id "gnl|WGS:JAAVVJ|G4P62_T026839"; gbkey "CDS"; gene "myo9b"; locus_tag "G4P62_016109"; orig_transcript_id "gnl|WGS:JAAVVJ|G4P62_T026839"; product "transcript variant X5"; protein_id "KAF7202936.1"; exon_number "9";
CM025024.1	Genbank	CDS	12956655	12956744	.	+	0	gene_id "G4P62_016109"; transcript_id "gnl|WGS:JAAVVJ|G4P62_T026839"; gbkey "CDS"; gene "myo9b"; locus_tag "G4P62_016109"; orig_transcript_id "gnl|WGS:JAAVVJ|G4P62_T026839"; product "transcript variant X5"; protein_id "KAF7202936.1"; exon_number "10";
CM025024.1	Genbank	CDS	12956921	12957037	.	+	0	gene_id "G4P62_016109"; transcript_id "gnl|WGS:JAAVVJ|G4P62_T026839"; gbkey "CDS"; gene "myo9b"; locus_tag "G4P62_016109"; orig_transcript_id "gnl|WGS:JAAVVJ|G4P62_T026839"; product "transcript variant X5"; protein_id "KAF7202936.1"; exon_number "11";
CM025024.1	Genbank	CDS	12957118	12957252	.	+	0	gene_id "G4P62_016109"; transcript_id "gnl|WGS:JAAVVJ|G4P62_T026839"; gbkey "CDS"; gene "myo9b"; locus_tag "G4P62_016109"; orig_transcript_id "gnl|WGS:JAAVVJ|G4P62_T026839"; product "transcript variant X5"; protein_id "KAF7202936.1"; exon_number "12";
CM025024.1	Genbank	CDS	12957484	12957605	.	+	0	gene_id "G4P62_016109"; transcript_id "gnl|WGS:JAAVVJ|G4P62_T026839"; gbkey "CDS"; gene "myo9b"; locus_tag "G4P62_016109"; orig_transcript_id "gnl|WGS:JAAVVJ|G4P62_T026839"; product "transcript variant X5"; protein_id "KAF7202936.1"; exon_number "13";
CM025024.1	Genbank	CDS	12957781	12957922	.	+	1	gene_id "G4P62_016109"; transcript_id "gnl|WGS:JAAVVJ|G4P62_T026839"; gbkey "CDS"; gene "myo9b"; locus_tag "G4P62_016109"; orig_transcript_id "gnl|WGS:JAAVVJ|G4P62_T026839"; product "transcript variant X5"; protein_id "KAF7202936.1"; exon_number "14";
CM025024.1	Genbank	CDS	12958017	12958212	.	+	0	gene_id "G4P62_016109"; transcript_id "gnl|WGS:JAAVVJ|G4P62_T026839"; gbkey "CDS"; gene "myo9b"; locus_tag "G4P62_016109"; orig_transcript_id "gnl|WGS:JAAVVJ|G4P62_T026839"; product "transcript variant X5"; protein_id "KAF7202936.1"; exon_number "15";
CM025024.1	Genbank	CDS	12959653	12959728	.	+	2	gene_id "G4P62_016109"; transcript_id "gnl|WGS:JAAVVJ|G4P62_T026839"; gbkey "CDS"; gene "myo9b"; locus_tag "G4P62_016109"; orig_transcript_id "gnl|WGS:JAAVVJ|G4P62_T026839"; product "transcript variant X5"; protein_id "KAF7202936.1"; exon_number "16";
CM025024.1	Genbank	CDS	12962585	12962624	.	+	1	gene_id "G4P62_016109"; transcript_id "gnl|WGS:JAAVVJ|G4P62_T026839"; gbkey "CDS"; gene "myo9b"; locus_tag "G4P62_016109"; orig_transcript_id "gnl|WGS:JAAVVJ|G4P62_T026839"; product "transcript variant X5"; protein_id "KAF7202936.1"; exon_number "17";
CM025024.1	Genbank	CDS	12962717	12962839	.	+	0	gene_id "G4P62_016109"; transcript_id "gnl|WGS:JAAVVJ|G4P62_T026839"; gbkey "CDS"; gene "myo9b"; locus_tag "G4P62_016109"; orig_transcript_id "gnl|WGS:JAAVVJ|G4P62_T026839"; product "transcript variant X5"; protein_id "KAF7202936.1"; exon_number "18";
CM025024.1	Genbank	CDS	12962909	12962989	.	+	0	gene_id "G4P62_016109"; transcript_id "gnl|WGS:JAAVVJ|G4P62_T026839"; gbkey "CDS"; gene "myo9b"; locus_tag "G4P62_016109"; orig_transcript_id "gnl|WGS:JAAVVJ|G4P62_T026839"; product "transcript variant X5"; protein_id "KAF7202936.1"; exon_number "19";
CM025024.1	Genbank	CDS	12963135	12963245	.	+	0	gene_id "G4P62_016109"; transcript_id "gnl|WGS:JAAVVJ|G4P62_T026839"; gbkey "CDS"; gene "myo9b"; locus_tag "G4P62_016109"; orig_transcript_id "gnl|WGS:JAAVVJ|G4P62_T026839"; product "transcript variant X5"; protein_id "KAF7202936.1"; exon_number "20";
CM025024.1	Genbank	CDS	12963340	12963465	.	+	0	gene_id "G4P62_016109"; transcript_id "gnl|WGS:JAAVVJ|G4P62_T026839"; gbkey "CDS"; gene "myo9b"; locus_tag "G4P62_016109"; orig_transcript_id "gnl|WGS:JAAVVJ|G4P62_T026839"; product "transcript variant X5"; protein_id "KAF7202936.1"; exon_number "21";
CM025024.1	Genbank	CDS	12964415	12964564	.	+	0	gene_id "G4P62_016109"; transcript_id "gnl|WGS:JAAVVJ|G4P62_T026839"; gbkey "CDS"; gene "myo9b"; locus_tag "G4P62_016109"; orig_transcript_id "gnl|WGS:JAAVVJ|G4P62_T026839"; product "transcript variant X5"; protein_id "KAF7202936.1"; exon_number "22";
CM025024.1	Genbank	CDS	12964678	12964838	.	+	0	gene_id "G4P62_016109"; transcript_id "gnl|WGS:JAAVVJ|G4P62_T026839"; gbkey "CDS"; gene "myo9b"; locus_tag "G4P62_016109"; orig_transcript_id "gnl|WGS:JAAVVJ|G4P62_T026839"; product "transcript variant X5"; protein_id "KAF7202936.1"; exon_number "23";
CM025024.1	Genbank	CDS	12964940	12966007	.	+	1	gene_id "G4P62_016109"; transcript_id "gnl|WGS:JAAVVJ|G4P62_T026839"; gbkey "CDS"; gene "myo9b"; locus_tag "G4P62_016109"; orig_transcript_id "gnl|WGS:JAAVVJ|G4P62_T026839"; product "transcript variant X5"; protein_id "KAF7202936.1"; exon_number "24";
CM025024.1	Genbank	CDS	12966168	12966243	.	+	1	gene_id "G4P62_016109"; transcript_id "gnl|WGS:JAAVVJ|G4P62_T026839"; gbkey "CDS"; gene "myo9b"; locus_tag "G4P62_016109"; orig_transcript_id "gnl|WGS:JAAVVJ|G4P62_T026839"; product "transcript variant X5"; protein_id "KAF7202936.1"; exon_number "25";
CM025024.1	Genbank	CDS	12966321	12966433	.	+	0	gene_id "G4P62_016109"; transcript_id "gnl|WGS:JAAVVJ|G4P62_T026839"; gbkey "CDS"; gene "myo9b"; locus_tag "G4P62_016109"; orig_transcript_id "gnl|WGS:JAAVVJ|G4P62_T026839"; product "transcript variant X5"; protein_id "KAF7202936.1"; exon_number "26";
CM025024.1	Genbank	CDS	12966750	12966862	.	+	1	gene_id "G4P62_016109"; transcript_id "gnl|WGS:JAAVVJ|G4P62_T026839"; gbkey "CDS"; gene "myo9b"; locus_tag "G4P62_016109"; orig_transcript_id "gnl|WGS:JAAVVJ|G4P62_T026839"; product "transcript variant X5"; protein_id "KAF7202936.1"; exon_number "27";
CM025024.1	Genbank	CDS	12966938	12967131	.	+	2	gene_id "G4P62_016109"; transcript_id "gnl|WGS:JAAVVJ|G4P62_T026839"; gbkey "CDS"; gene "myo9b"; locus_tag "G4P62_016109"; orig_transcript_id "gnl|WGS:JAAVVJ|G4P62_T026839"; product "transcript variant X5"; protein_id "KAF7202936.1"; exon_number "28";
CM025024.1	Genbank	CDS	12967223	12967324	.	+	0	gene_id "G4P62_016109"; transcript_id "gnl|WGS:JAAVVJ|G4P62_T026839"; gbkey "CDS"; gene "myo9b"; locus_tag "G4P62_016109"; orig_transcript_id "gnl|WGS:JAAVVJ|G4P62_T026839"; product "transcript variant X5"; protein_id "KAF7202936.1"; exon_number "29";
CM025024.1	Genbank	CDS	12967402	12967572	.	+	0	gene_id "G4P62_016109"; transcript_id "gnl|WGS:JAAVVJ|G4P62_T026839"; gbkey "CDS"; gene "myo9b"; locus_tag "G4P62_016109"; orig_transcript_id "gnl|WGS:JAAVVJ|G4P62_T026839"; product "transcript variant X5"; protein_id "KAF7202936.1"; exon_number "30";
CM025024.1	Genbank	CDS	12967659	12967700	.	+	0	gene_id "G4P62_016109"; transcript_id "gnl|WGS:JAAVVJ|G4P62_T026839"; gbkey "CDS"; gene "myo9b"; locus_tag "G4P62_016109"; orig_transcript_id "gnl|WGS:JAAVVJ|G4P62_T026839"; product "transcript variant X5"; protein_id "KAF7202936.1"; exon_number "31";
CM025024.1	Genbank	CDS	12967786	12967897	.	+	0	gene_id "G4P62_016109"; transcript_id "gnl|WGS:JAAVVJ|G4P62_T026839"; gbkey "CDS"; gene "myo9b"; locus_tag "G4P62_016109"; orig_transcript_id "gnl|WGS:JAAVVJ|G4P62_T026839"; product "transcript variant X5"; protein_id "KAF7202936.1"; exon_number "32";
CM025024.1	Genbank	CDS	12967977	12968050	.	+	2	gene_id "G4P62_016109"; transcript_id "gnl|WGS:JAAVVJ|G4P62_T026839"; gbkey "CDS"; gene "myo9b"; locus_tag "G4P62_016109"; orig_transcript_id "gnl|WGS:JAAVVJ|G4P62_T026839"; product "transcript variant X5"; protein_id "KAF7202936.1"; exon_number "33";
CM025024.1	Genbank	CDS	12968137	12968329	.	+	0	gene_id "G4P62_016109"; transcript_id "gnl|WGS:JAAVVJ|G4P62_T026839"; gbkey "CDS"; gene "myo9b"; locus_tag "G4P62_016109"; orig_transcript_id "gnl|WGS:JAAVVJ|G4P62_T026839"; product "transcript variant X5"; protein_id "KAF7202936.1"; exon_number "34";
CM025024.1	Genbank	CDS	12968415	12968543	.	+	2	gene_id "G4P62_016109"; transcript_id "gnl|WGS:JAAVVJ|G4P62_T026839"; gbkey "CDS"; gene "myo9b"; locus_tag "G4P62_016109"; orig_transcript_id "gnl|WGS:JAAVVJ|G4P62_T026839"; product "transcript variant X5"; protein_id "KAF7202936.1"; exon_number "35";
CM025024.1	Genbank	CDS	12968710	12968815	.	+	2	gene_id "G4P62_016109"; transcript_id "gnl|WGS:JAAVVJ|G4P62_T026839"; gbkey "CDS"; gene "myo9b"; locus_tag "G4P62_016109"; orig_transcript_id "gnl|WGS:JAAVVJ|G4P62_T026839"; product "transcript variant X5"; protein_id "KAF7202936.1"; exon_number "36";
CM025024.1	Genbank	CDS	12968942	12969073	.	+	1	gene_id "G4P62_016109"; transcript_id "gnl|WGS:JAAVVJ|G4P62_T026839"; gbkey "CDS"; gene "myo9b"; locus_tag "G4P62_016109"; orig_transcript_id "gnl|WGS:JAAVVJ|G4P62_T026839"; product "transcript variant X5"; protein_id "KAF7202936.1"; exon_number "37";
CM025024.1	Genbank	CDS	12969157	12969280	.	+	1	gene_id "G4P62_016109"; transcript_id "gnl|WGS:JAAVVJ|G4P62_T026839"; gbkey "CDS"; gene "myo9b"; locus_tag "G4P62_016109"; orig_transcript_id "gnl|WGS:JAAVVJ|G4P62_T026839"; product "transcript variant X5"; protein_id "KAF7202936.1"; exon_number "38";
CM025024.1	Genbank	CDS	12969465	12969515	.	+	0	gene_id "G4P62_016109"; transcript_id "gnl|WGS:JAAVVJ|G4P62_T026839"; gbkey "CDS"; gene "myo9b"; locus_tag "G4P62_016109"; orig_transcript_id "gnl|WGS:JAAVVJ|G4P62_T026839"; product "transcript variant X5"; protein_id "KAF7202936.1"; exon_number "39";
CM025024.1	Genbank	CDS	12970284	12970399	.	+	0	gene_id "G4P62_016109"; transcript_id "gnl|WGS:JAAVVJ|G4P62_T026839"; gbkey "CDS"; gene "myo9b"; locus_tag "G4P62_016109"; orig_transcript_id "gnl|WGS:JAAVVJ|G4P62_T026839"; product "transcript variant X5"; protein_id "KAF7202936.1"; exon_number "40";
CM025024.1	Genbank	CDS	12970488	12970627	.	+	1	gene_id "G4P62_016109"; transcript_id "gnl|WGS:JAAVVJ|G4P62_T026839"; gbkey "CDS"; gene "myo9b"; locus_tag "G4P62_016109"; orig_transcript_id "gnl|WGS:JAAVVJ|G4P62_T026839"; product "transcript variant X5"; protein_id "KAF7202936.1"; exon_number "41";
CM025024.1	Genbank	CDS	12971059	12971615	.	+	2	gene_id "G4P62_016109"; transcript_id "gnl|WGS:JAAVVJ|G4P62_T026839"; gbkey "CDS"; gene "myo9b"; locus_tag "G4P62_016109"; orig_transcript_id "gnl|WGS:JAAVVJ|G4P62_T026839"; product "transcript variant X5"; protein_id "KAF7202936.1"; exon_number "42";
CM025024.1	Genbank	start_codon	12941637	12941639	.	+	0	gene_id "G4P62_016109"; transcript_id "gnl|WGS:JAAVVJ|G4P62_T026839"; gbkey "CDS"; gene "myo9b"; locus_tag "G4P62_016109"; orig_transcript_id "gnl|WGS:JAAVVJ|G4P62_T026839"; product "transcript variant X5"; protein_id "KAF7202936.1"; exon_number "2";
CM025024.1	Genbank	stop_codon	12971616	12971618	.	+	0	gene_id "G4P62_016109"; transcript_id "gnl|WGS:JAAVVJ|G4P62_T026839"; gbkey "CDS"; gene "myo9b"; locus_tag "G4P62_016109"; orig_transcript_id "gnl|WGS:JAAVVJ|G4P62_T026839"; product "transcript variant X5"; protein_id "KAF7202936.1"; exon_number "42";
CM025024.1	Genbank	gene	12974575	12980070	.	+	.	gene_id "G4P62_016108"; transcript_id ""; description "vesicle transport protein USE1"; gbkey "Gene"; gene "use1"; gene_biotype "protein_coding"; locus_tag "G4P62_016108";
CM025024.1	Genbank	transcript	12974575	12980070	.	+	.	gene_id "G4P62_016108"; transcript_id "gnl|WGS:JAAVVJ|G4P62_T026834"; gbkey "mRNA"; gene "use1"; locus_tag "G4P62_016108"; orig_protein_id "gnl|WGS:JAAVVJ|G4P62_P026834"; orig_transcript_id "gnl|WGS:JAAVVJ|G4P62_T026834"; product "unconventional SNARE in the ER 1"; transcript_biotype "mRNA";
CM025024.1	Genbank	exon	12974575	12974720	.	+	.	gene_id "G4P62_016108"; transcript_id "gnl|WGS:JAAVVJ|G4P62_T026834"; gene "use1"; locus_tag "G4P62_016108"; orig_protein_id "gnl|WGS:JAAVVJ|G4P62_P026834"; orig_transcript_id "gnl|WGS:JAAVVJ|G4P62_T026834"; product "unconventional SNARE in the ER 1"; transcript_biotype "mRNA"; exon_number "1";
CM025024.1	Genbank	exon	12977804	12977853	.	+	.	gene_id "G4P62_016108"; transcript_id "gnl|WGS:JAAVVJ|G4P62_T026834"; gene "use1"; locus_tag "G4P62_016108"; orig_protein_id "gnl|WGS:JAAVVJ|G4P62_P026834"; orig_transcript_id "gnl|WGS:JAAVVJ|G4P62_T026834"; product "unconventional SNARE in the ER 1"; transcript_biotype "mRNA"; exon_number "2";
CM025024.1	Genbank	exon	12978038	12978116	.	+	.	gene_id "G4P62_016108"; transcript_id "gnl|WGS:JAAVVJ|G4P62_T026834"; gene "use1"; locus_tag "G4P62_016108"; orig_protein_id "gnl|WGS:JAAVVJ|G4P62_P026834"; orig_transcript_id "gnl|WGS:JAAVVJ|G4P62_T026834"; product "unconventional SNARE in the ER 1"; transcript_biotype "mRNA"; exon_number "3";
CM025024.1	Genbank	exon	12978309	12978461	.	+	.	gene_id "G4P62_016108"; transcript_id "gnl|WGS:JAAVVJ|G4P62_T026834"; gene "use1"; locus_tag "G4P62_016108"; orig_protein_id "gnl|WGS:JAAVVJ|G4P62_P026834"; orig_transcript_id "gnl|WGS:JAAVVJ|G4P62_T026834"; product "unconventional SNARE in the ER 1"; transcript_biotype "mRNA"; exon_number "4";
CM025024.1	Genbank	exon	12978544	12978581	.	+	.	gene_id "G4P62_016108"; transcript_id "gnl|WGS:JAAVVJ|G4P62_T026834"; gene "use1"; locus_tag "G4P62_016108"; orig_protein_id "gnl|WGS:JAAVVJ|G4P62_P026834"; orig_transcript_id "gnl|WGS:JAAVVJ|G4P62_T026834"; product "unconventional SNARE in the ER 1"; transcript_biotype "mRNA"; exon_number "5";
CM025024.1	Genbank	exon	12978673	12978835	.	+	.	gene_id "G4P62_016108"; transcript_id "gnl|WGS:JAAVVJ|G4P62_T026834"; gene "use1"; locus_tag "G4P62_016108"; orig_protein_id "gnl|WGS:JAAVVJ|G4P62_P026834"; orig_transcript_id "gnl|WGS:JAAVVJ|G4P62_T026834"; product "unconventional SNARE in the ER 1"; transcript_biotype "mRNA"; exon_number "6";
CM025024.1	Genbank	exon	12979181	12979842	.	+	.	gene_id "G4P62_016108"; transcript_id "gnl|WGS:JAAVVJ|G4P62_T026834"; gene "use1"; locus_tag "G4P62_016108"; orig_protein_id "gnl|WGS:JAAVVJ|G4P62_P026834"; orig_transcript_id "gnl|WGS:JAAVVJ|G4P62_T026834"; product "unconventional SNARE in the ER 1"; transcript_biotype "mRNA"; exon_number "7";
CM025024.1	Genbank	exon	12979951	12980070	.	+	.	gene_id "G4P62_016108"; transcript_id "gnl|WGS:JAAVVJ|G4P62_T026834"; gene "use1"; locus_tag "G4P62_016108"; orig_protein_id "gnl|WGS:JAAVVJ|G4P62_P026834"; orig_transcript_id "gnl|WGS:JAAVVJ|G4P62_T026834"; product "unconventional SNARE in the ER 1"; transcript_biotype "mRNA"; exon_number "8";
CM025024.1	Genbank	CDS	12974622	12974720	.	+	0	gene_id "G4P62_016108"; transcript_id "gnl|WGS:JAAVVJ|G4P62_T026834"; gbkey "CDS"; gene "use1"; locus_tag "G4P62_016108"; orig_transcript_id "gnl|WGS:JAAVVJ|G4P62_T026834"; product "unconventional SNARE in the ER 1"; protein_id "KAF7202931.1"; exon_number "1";
CM025024.1	Genbank	CDS	12977804	12977853	.	+	0	gene_id "G4P62_016108"; transcript_id "gnl|WGS:JAAVVJ|G4P62_T026834"; gbkey "CDS"; gene "use1"; locus_tag "G4P62_016108"; orig_transcript_id "gnl|WGS:JAAVVJ|G4P62_T026834"; product "unconventional SNARE in the ER 1"; protein_id "KAF7202931.1"; exon_number "2";
CM025024.1	Genbank	CDS	12978038	12978116	.	+	1	gene_id "G4P62_016108"; transcript_id "gnl|WGS:JAAVVJ|G4P62_T026834"; gbkey "CDS"; gene "use1"; locus_tag "G4P62_016108"; orig_transcript_id "gnl|WGS:JAAVVJ|G4P62_T026834"; product "unconventional SNARE in the ER 1"; protein_id "KAF7202931.1"; exon_number "3";
CM025024.1	Genbank	CDS	12978309	12978461	.	+	0	gene_id "G4P62_016108"; transcript_id "gnl|WGS:JAAVVJ|G4P62_T026834"; gbkey "CDS"; gene "use1"; locus_tag "G4P62_016108"; orig_transcript_id "gnl|WGS:JAAVVJ|G4P62_T026834"; product "unconventional SNARE in the ER 1"; protein_id "KAF7202931.1"; exon_number "4";
CM025024.1	Genbank	CDS	12978544	12978581	.	+	0	gene_id "G4P62_016108"; transcript_id "gnl|WGS:JAAVVJ|G4P62_T026834"; gbkey "CDS"; gene "use1"; locus_tag "G4P62_016108"; orig_transcript_id "gnl|WGS:JAAVVJ|G4P62_T026834"; product "unconventional SNARE in the ER 1"; protein_id "KAF7202931.1"; exon_number "5";
CM025024.1	Genbank	CDS	12978673	12978835	.	+	1	gene_id "G4P62_016108"; transcript_id "gnl|WGS:JAAVVJ|G4P62_T026834"; gbkey "CDS"; gene "use1"; locus_tag "G4P62_016108"; orig_transcript_id "gnl|WGS:JAAVVJ|G4P62_T026834"; product "unconventional SNARE in the ER 1"; protein_id "KAF7202931.1"; exon_number "6";
CM025024.1	Genbank	CDS	12979181	12979360	.	+	0	gene_id "G4P62_016108"; transcript_id "gnl|WGS:JAAVVJ|G4P62_T026834"; gbkey "CDS"; gene "use1"; locus_tag "G4P62_016108"; orig_transcript_id "gnl|WGS:JAAVVJ|G4P62_T026834"; product "unconventional SNARE in the ER 1"; protein_id "KAF7202931.1"; exon_number "7";
CM025024.1	Genbank	start_codon	12974622	12974624	.	+	0	gene_id "G4P62_016108"; transcript_id "gnl|WGS:JAAVVJ|G4P62_T026834"; gbkey "CDS"; gene "use1"; locus_tag "G4P62_016108"; orig_transcript_id "gnl|WGS:JAAVVJ|G4P62_T026834"; product "unconventional SNARE in the ER 1"; protein_id "KAF7202931.1"; exon_number "1";
CM025024.1	Genbank	stop_codon	12979361	12979363	.	+	0	gene_id "G4P62_016108"; transcript_id "gnl|WGS:JAAVVJ|G4P62_T026834"; gbkey "CDS"; gene "use1"; locus_tag "G4P62_016108"; orig_transcript_id "gnl|WGS:JAAVVJ|G4P62_T026834"; product "unconventional SNARE in the ER 1"; protein_id "KAF7202931.1"; exon_number "7";
CM025024.1	Genbank	gene	13009233	13039246	.	+	.	gene_id "G4P62_016107"; transcript_id ""; description "insulin receptor-like"; gbkey "Gene"; gene_biotype "protein_coding"; locus_tag "G4P62_016107"; note "LOC107393112";
CM025024.1	Genbank	transcript	13009233	13039246	.	+	.	gene_id "G4P62_016107"; transcript_id "gnl|WGS:JAAVVJ|G4P62_T026833"; gbkey "mRNA"; locus_tag "G4P62_016107"; orig_protein_id "gnl|WGS:JAAVVJ|G4P62_P026833"; orig_transcript_id "gnl|WGS:JAAVVJ|G4P62_T026833"; product "insulin receptor-like"; transcript_biotype "mRNA";
CM025024.1	Genbank	exon	13009233	13010394	.	+	.	gene_id "G4P62_016107"; transcript_id "gnl|WGS:JAAVVJ|G4P62_T026833"; locus_tag "G4P62_016107"; orig_protein_id "gnl|WGS:JAAVVJ|G4P62_P026833"; orig_transcript_id "gnl|WGS:JAAVVJ|G4P62_T026833"; product "insulin receptor-like"; transcript_biotype "mRNA"; exon_number "1";
CM025024.1	Genbank	exon	13038584	13039246	.	+	.	gene_id "G4P62_016107"; transcript_id "gnl|WGS:JAAVVJ|G4P62_T026833"; locus_tag "G4P62_016107"; orig_protein_id "gnl|WGS:JAAVVJ|G4P62_P026833"; orig_transcript_id "gnl|WGS:JAAVVJ|G4P62_T026833"; product "insulin receptor-like"; transcript_biotype "mRNA"; exon_number "2";
CM025024.1	Genbank	CDS	13010301	13010394	.	+	0	gene_id "G4P62_016107"; transcript_id "gnl|WGS:JAAVVJ|G4P62_T026833"; gbkey "CDS"; locus_tag "G4P62_016107"; orig_transcript_id "gnl|WGS:JAAVVJ|G4P62_T026833"; product "insulin receptor-like"; protein_id "KAF7202930.1"; exon_number "1";
CM025024.1	Genbank	CDS	13038584	13039182	.	+	2	gene_id "G4P62_016107"; transcript_id "gnl|WGS:JAAVVJ|G4P62_T026833"; gbkey "CDS"; locus_tag "G4P62_016107"; orig_transcript_id "gnl|WGS:JAAVVJ|G4P62_T026833"; product "insulin receptor-like"; protein_id "KAF7202930.1"; exon_number "2";
CM025024.1	Genbank	start_codon	13010301	13010303	.	+	0	gene_id "G4P62_016107"; transcript_id "gnl|WGS:JAAVVJ|G4P62_T026833"; gbkey "CDS"; locus_tag "G4P62_016107"; orig_transcript_id "gnl|WGS:JAAVVJ|G4P62_T026833"; product "insulin receptor-like"; protein_id "KAF7202930.1"; exon_number "1";
CM025024.1	Genbank	stop_codon	13039183	13039185	.	+	0	gene_id "G4P62_016107"; transcript_id "gnl|WGS:JAAVVJ|G4P62_T026833"; gbkey "CDS"; locus_tag "G4P62_016107"; orig_transcript_id "gnl|WGS:JAAVVJ|G4P62_T026833"; product "insulin receptor-like"; protein_id "KAF7202930.1"; exon_number "2";
CM025024.1	Genbank	gene	13009257	13108956	.	+	.	gene_id "G4P62_015740"; transcript_id ""; description "insulin receptor-like"; gbkey "Gene"; gene_biotype "protein_coding"; locus_tag "G4P62_015740"; note "LOC107392644";
CM025024.1	Genbank	transcript	13009257	13108956	.	+	.	gene_id "G4P62_015740"; transcript_id "gnl|WGS:JAAVVJ|G4P62_T026190"; gbkey "mRNA"; locus_tag "G4P62_015740"; orig_protein_id "gnl|WGS:JAAVVJ|G4P62_P026190"; orig_transcript_id "gnl|WGS:JAAVVJ|G4P62_T026190"; product "insulin receptor-like"; transcript_biotype "mRNA";
CM025024.1	Genbank	exon	13009257	13010394	.	+	.	gene_id "G4P62_015740"; transcript_id "gnl|WGS:JAAVVJ|G4P62_T026190"; locus_tag "G4P62_015740"; orig_protein_id "gnl|WGS:JAAVVJ|G4P62_P026190"; orig_transcript_id "gnl|WGS:JAAVVJ|G4P62_T026190"; product "insulin receptor-like"; transcript_biotype "mRNA"; exon_number "1";
CM025024.1	Genbank	exon	13038584	13039132	.	+	.	gene_id "G4P62_015740"; transcript_id "gnl|WGS:JAAVVJ|G4P62_T026190"; locus_tag "G4P62_015740"; orig_protein_id "gnl|WGS:JAAVVJ|G4P62_P026190"; orig_transcript_id "gnl|WGS:JAAVVJ|G4P62_T026190"; product "insulin receptor-like"; transcript_biotype "mRNA"; exon_number "2";
CM025024.1	Genbank	exon	13088248	13088456	.	+	.	gene_id "G4P62_015740"; transcript_id "gnl|WGS:JAAVVJ|G4P62_T026190"; locus_tag "G4P62_015740"; orig_protein_id "gnl|WGS:JAAVVJ|G4P62_P026190"; orig_transcript_id "gnl|WGS:JAAVVJ|G4P62_T026190"; product "insulin receptor-like"; transcript_biotype "mRNA"; exon_number "3";
CM025024.1	Genbank	exon	13089265	13089395	.	+	.	gene_id "G4P62_015740"; transcript_id "gnl|WGS:JAAVVJ|G4P62_T026190"; locus_tag "G4P62_015740"; orig_protein_id "gnl|WGS:JAAVVJ|G4P62_P026190"; orig_transcript_id "gnl|WGS:JAAVVJ|G4P62_T026190"; product "insulin receptor-like"; transcript_biotype "mRNA"; exon_number "4";
CM025024.1	Genbank	exon	13095522	13095661	.	+	.	gene_id "G4P62_015740"; transcript_id "gnl|WGS:JAAVVJ|G4P62_T026190"; locus_tag "G4P62_015740"; orig_protein_id "gnl|WGS:JAAVVJ|G4P62_P026190"; orig_transcript_id "gnl|WGS:JAAVVJ|G4P62_T026190"; product "insulin receptor-like"; transcript_biotype "mRNA"; exon_number "5";
CM025024.1	Genbank	exon	13095736	13095880	.	+	.	gene_id "G4P62_015740"; transcript_id "gnl|WGS:JAAVVJ|G4P62_T026190"; locus_tag "G4P62_015740"; orig_protein_id "gnl|WGS:JAAVVJ|G4P62_P026190"; orig_transcript_id "gnl|WGS:JAAVVJ|G4P62_T026190"; product "insulin receptor-like"; transcript_biotype "mRNA"; exon_number "6";
CM025024.1	Genbank	exon	13095964	13096178	.	+	.	gene_id "G4P62_015740"; transcript_id "gnl|WGS:JAAVVJ|G4P62_T026190"; locus_tag "G4P62_015740"; orig_protein_id "gnl|WGS:JAAVVJ|G4P62_P026190"; orig_transcript_id "gnl|WGS:JAAVVJ|G4P62_T026190"; product "insulin receptor-like"; transcript_biotype "mRNA"; exon_number "7";
CM025024.1	Genbank	exon	13096365	13096491	.	+	.	gene_id "G4P62_015740"; transcript_id "gnl|WGS:JAAVVJ|G4P62_T026190"; locus_tag "G4P62_015740"; orig_protein_id "gnl|WGS:JAAVVJ|G4P62_P026190"; orig_transcript_id "gnl|WGS:JAAVVJ|G4P62_T026190"; product "insulin receptor-like"; transcript_biotype "mRNA"; exon_number "8";
CM025024.1	Genbank	exon	13096609	13096859	.	+	.	gene_id "G4P62_015740"; transcript_id "gnl|WGS:JAAVVJ|G4P62_T026190"; locus_tag "G4P62_015740"; orig_protein_id "gnl|WGS:JAAVVJ|G4P62_P026190"; orig_transcript_id "gnl|WGS:JAAVVJ|G4P62_T026190"; product "insulin receptor-like"; transcript_biotype "mRNA"; exon_number "9";
CM025024.1	Genbank	exon	13096962	13097129	.	+	.	gene_id "G4P62_015740"; transcript_id "gnl|WGS:JAAVVJ|G4P62_T026190"; locus_tag "G4P62_015740"; orig_protein_id "gnl|WGS:JAAVVJ|G4P62_P026190"; orig_transcript_id "gnl|WGS:JAAVVJ|G4P62_T026190"; product "insulin receptor-like"; transcript_biotype "mRNA"; exon_number "10";
CM025024.1	Genbank	exon	13097210	13097408	.	+	.	gene_id "G4P62_015740"; transcript_id "gnl|WGS:JAAVVJ|G4P62_T026190"; locus_tag "G4P62_015740"; orig_protein_id "gnl|WGS:JAAVVJ|G4P62_P026190"; orig_transcript_id "gnl|WGS:JAAVVJ|G4P62_T026190"; product "insulin receptor-like"; transcript_biotype "mRNA"; exon_number "11";
CM025024.1	Genbank	exon	13098390	13098528	.	+	.	gene_id "G4P62_015740"; transcript_id "gnl|WGS:JAAVVJ|G4P62_T026190"; locus_tag "G4P62_015740"; orig_protein_id "gnl|WGS:JAAVVJ|G4P62_P026190"; orig_transcript_id "gnl|WGS:JAAVVJ|G4P62_T026190"; product "insulin receptor-like"; transcript_biotype "mRNA"; exon_number "12";
CM025024.1	Genbank	exon	13098713	13098866	.	+	.	gene_id "G4P62_015740"; transcript_id "gnl|WGS:JAAVVJ|G4P62_T026190"; locus_tag "G4P62_015740"; orig_protein_id "gnl|WGS:JAAVVJ|G4P62_P026190"; orig_transcript_id "gnl|WGS:JAAVVJ|G4P62_T026190"; product "insulin receptor-like"; transcript_biotype "mRNA"; exon_number "13";
CM025024.1	Genbank	exon	13099055	13099203	.	+	.	gene_id "G4P62_015740"; transcript_id "gnl|WGS:JAAVVJ|G4P62_T026190"; locus_tag "G4P62_015740"; orig_protein_id "gnl|WGS:JAAVVJ|G4P62_P026190"; orig_transcript_id "gnl|WGS:JAAVVJ|G4P62_T026190"; product "insulin receptor-like"; transcript_biotype "mRNA"; exon_number "14";
CM025024.1	Genbank	exon	13100975	13101131	.	+	.	gene_id "G4P62_015740"; transcript_id "gnl|WGS:JAAVVJ|G4P62_T026190"; locus_tag "G4P62_015740"; orig_protein_id "gnl|WGS:JAAVVJ|G4P62_P026190"; orig_transcript_id "gnl|WGS:JAAVVJ|G4P62_T026190"; product "insulin receptor-like"; transcript_biotype "mRNA"; exon_number "15";
CM025024.1	Genbank	exon	13101772	13101868	.	+	.	gene_id "G4P62_015740"; transcript_id "gnl|WGS:JAAVVJ|G4P62_T026190"; locus_tag "G4P62_015740"; orig_protein_id "gnl|WGS:JAAVVJ|G4P62_P026190"; orig_transcript_id "gnl|WGS:JAAVVJ|G4P62_T026190"; product "insulin receptor-like"; transcript_biotype "mRNA"; exon_number "16";
CM025024.1	Genbank	exon	13101962	13102029	.	+	.	gene_id "G4P62_015740"; transcript_id "gnl|WGS:JAAVVJ|G4P62_T026190"; locus_tag "G4P62_015740"; orig_protein_id "gnl|WGS:JAAVVJ|G4P62_P026190"; orig_transcript_id "gnl|WGS:JAAVVJ|G4P62_T026190"; product "insulin receptor-like"; transcript_biotype "mRNA"; exon_number "17";
CM025024.1	Genbank	exon	13102953	13103182	.	+	.	gene_id "G4P62_015740"; transcript_id "gnl|WGS:JAAVVJ|G4P62_T026190"; locus_tag "G4P62_015740"; orig_protein_id "gnl|WGS:JAAVVJ|G4P62_P026190"; orig_transcript_id "gnl|WGS:JAAVVJ|G4P62_T026190"; product "insulin receptor-like"; transcript_biotype "mRNA"; exon_number "18";
CM025024.1	Genbank	exon	13104226	13104336	.	+	.	gene_id "G4P62_015740"; transcript_id "gnl|WGS:JAAVVJ|G4P62_T026190"; locus_tag "G4P62_015740"; orig_protein_id "gnl|WGS:JAAVVJ|G4P62_P026190"; orig_transcript_id "gnl|WGS:JAAVVJ|G4P62_T026190"; product "insulin receptor-like"; transcript_biotype "mRNA"; exon_number "19";
CM025024.1	Genbank	exon	13104460	13104622	.	+	.	gene_id "G4P62_015740"; transcript_id "gnl|WGS:JAAVVJ|G4P62_T026190"; locus_tag "G4P62_015740"; orig_protein_id "gnl|WGS:JAAVVJ|G4P62_P026190"; orig_transcript_id "gnl|WGS:JAAVVJ|G4P62_T026190"; product "insulin receptor-like"; transcript_biotype "mRNA"; exon_number "20";
CM025024.1	Genbank	exon	13104714	13104843	.	+	.	gene_id "G4P62_015740"; transcript_id "gnl|WGS:JAAVVJ|G4P62_T026190"; locus_tag "G4P62_015740"; orig_protein_id "gnl|WGS:JAAVVJ|G4P62_P026190"; orig_transcript_id "gnl|WGS:JAAVVJ|G4P62_T026190"; product "insulin receptor-like"; transcript_biotype "mRNA"; exon_number "21";
CM025024.1	Genbank	exon	13104937	13105071	.	+	.	gene_id "G4P62_015740"; transcript_id "gnl|WGS:JAAVVJ|G4P62_T026190"; locus_tag "G4P62_015740"; orig_protein_id "gnl|WGS:JAAVVJ|G4P62_P026190"; orig_transcript_id "gnl|WGS:JAAVVJ|G4P62_T026190"; product "insulin receptor-like"; transcript_biotype "mRNA"; exon_number "22";
CM025024.1	Genbank	exon	13105170	13108956	.	+	.	gene_id "G4P62_015740"; transcript_id "gnl|WGS:JAAVVJ|G4P62_T026190"; locus_tag "G4P62_015740"; orig_protein_id "gnl|WGS:JAAVVJ|G4P62_P026190"; orig_transcript_id "gnl|WGS:JAAVVJ|G4P62_T026190"; product "insulin receptor-like"; transcript_biotype "mRNA"; exon_number "23";
CM025024.1	Genbank	CDS	13010301	13010394	.	+	0	gene_id "G4P62_015740"; transcript_id "gnl|WGS:JAAVVJ|G4P62_T026190"; gbkey "CDS"; locus_tag "G4P62_015740"; orig_transcript_id "gnl|WGS:JAAVVJ|G4P62_T026190"; product "insulin receptor-like"; protein_id "KAF7202298.1"; exon_number "1";
CM025024.1	Genbank	CDS	13038584	13039132	.	+	2	gene_id "G4P62_015740"; transcript_id "gnl|WGS:JAAVVJ|G4P62_T026190"; gbkey "CDS"; locus_tag "G4P62_015740"; orig_transcript_id "gnl|WGS:JAAVVJ|G4P62_T026190"; product "insulin receptor-like"; protein_id "KAF7202298.1"; exon_number "2";
CM025024.1	Genbank	CDS	13088248	13088456	.	+	2	gene_id "G4P62_015740"; transcript_id "gnl|WGS:JAAVVJ|G4P62_T026190"; gbkey "CDS"; locus_tag "G4P62_015740"; orig_transcript_id "gnl|WGS:JAAVVJ|G4P62_T026190"; product "insulin receptor-like"; protein_id "KAF7202298.1"; exon_number "3";
CM025024.1	Genbank	CDS	13089265	13089395	.	+	0	gene_id "G4P62_015740"; transcript_id "gnl|WGS:JAAVVJ|G4P62_T026190"; gbkey "CDS"; locus_tag "G4P62_015740"; orig_transcript_id "gnl|WGS:JAAVVJ|G4P62_T026190"; product "insulin receptor-like"; protein_id "KAF7202298.1"; exon_number "4";
CM025024.1	Genbank	CDS	13095522	13095661	.	+	1	gene_id "G4P62_015740"; transcript_id "gnl|WGS:JAAVVJ|G4P62_T026190"; gbkey "CDS"; locus_tag "G4P62_015740"; orig_transcript_id "gnl|WGS:JAAVVJ|G4P62_T026190"; product "insulin receptor-like"; protein_id "KAF7202298.1"; exon_number "5";
CM025024.1	Genbank	CDS	13095736	13095880	.	+	2	gene_id "G4P62_015740"; transcript_id "gnl|WGS:JAAVVJ|G4P62_T026190"; gbkey "CDS"; locus_tag "G4P62_015740"; orig_transcript_id "gnl|WGS:JAAVVJ|G4P62_T026190"; product "insulin receptor-like"; protein_id "KAF7202298.1"; exon_number "6";
CM025024.1	Genbank	CDS	13095964	13096178	.	+	1	gene_id "G4P62_015740"; transcript_id "gnl|WGS:JAAVVJ|G4P62_T026190"; gbkey "CDS"; locus_tag "G4P62_015740"; orig_transcript_id "gnl|WGS:JAAVVJ|G4P62_T026190"; product "insulin receptor-like"; protein_id "KAF7202298.1"; exon_number "7";
CM025024.1	Genbank	CDS	13096365	13096491	.	+	2	gene_id "G4P62_015740"; transcript_id "gnl|WGS:JAAVVJ|G4P62_T026190"; gbkey "CDS"; locus_tag "G4P62_015740"; orig_transcript_id "gnl|WGS:JAAVVJ|G4P62_T026190"; product "insulin receptor-like"; protein_id "KAF7202298.1"; exon_number "8";
CM025024.1	Genbank	CDS	13096609	13096859	.	+	1	gene_id "G4P62_015740"; transcript_id "gnl|WGS:JAAVVJ|G4P62_T026190"; gbkey "CDS"; locus_tag "G4P62_015740"; orig_transcript_id "gnl|WGS:JAAVVJ|G4P62_T026190"; product "insulin receptor-like"; protein_id "KAF7202298.1"; exon_number "9";
CM025024.1	Genbank	CDS	13096962	13097129	.	+	2	gene_id "G4P62_015740"; transcript_id "gnl|WGS:JAAVVJ|G4P62_T026190"; gbkey "CDS"; locus_tag "G4P62_015740"; orig_transcript_id "gnl|WGS:JAAVVJ|G4P62_T026190"; product "insulin receptor-like"; protein_id "KAF7202298.1"; exon_number "10";
CM025024.1	Genbank	CDS	13097210	13097408	.	+	2	gene_id "G4P62_015740"; transcript_id "gnl|WGS:JAAVVJ|G4P62_T026190"; gbkey "CDS"; locus_tag "G4P62_015740"; orig_transcript_id "gnl|WGS:JAAVVJ|G4P62_T026190"; product "insulin receptor-like"; protein_id "KAF7202298.1"; exon_number "11";
CM025024.1	Genbank	CDS	13098390	13098528	.	+	1	gene_id "G4P62_015740"; transcript_id "gnl|WGS:JAAVVJ|G4P62_T026190"; gbkey "CDS"; locus_tag "G4P62_015740"; orig_transcript_id "gnl|WGS:JAAVVJ|G4P62_T026190"; product "insulin receptor-like"; protein_id "KAF7202298.1"; exon_number "12";
CM025024.1	Genbank	CDS	13098713	13098866	.	+	0	gene_id "G4P62_015740"; transcript_id "gnl|WGS:JAAVVJ|G4P62_T026190"; gbkey "CDS"; locus_tag "G4P62_015740"; orig_transcript_id "gnl|WGS:JAAVVJ|G4P62_T026190"; product "insulin receptor-like"; protein_id "KAF7202298.1"; exon_number "13";
CM025024.1	Genbank	CDS	13099055	13099203	.	+	2	gene_id "G4P62_015740"; transcript_id "gnl|WGS:JAAVVJ|G4P62_T026190"; gbkey "CDS"; locus_tag "G4P62_015740"; orig_transcript_id "gnl|WGS:JAAVVJ|G4P62_T026190"; product "insulin receptor-like"; protein_id "KAF7202298.1"; exon_number "14";
CM025024.1	Genbank	CDS	13100975	13101131	.	+	0	gene_id "G4P62_015740"; transcript_id "gnl|WGS:JAAVVJ|G4P62_T026190"; gbkey "CDS"; locus_tag "G4P62_015740"; orig_transcript_id "gnl|WGS:JAAVVJ|G4P62_T026190"; product "insulin receptor-like"; protein_id "KAF7202298.1"; exon_number "15";
CM025024.1	Genbank	CDS	13101772	13101868	.	+	2	gene_id "G4P62_015740"; transcript_id "gnl|WGS:JAAVVJ|G4P62_T026190"; gbkey "CDS"; locus_tag "G4P62_015740"; orig_transcript_id "gnl|WGS:JAAVVJ|G4P62_T026190"; product "insulin receptor-like"; protein_id "KAF7202298.1"; exon_number "16";
CM025024.1	Genbank	CDS	13101962	13102029	.	+	1	gene_id "G4P62_015740"; transcript_id "gnl|WGS:JAAVVJ|G4P62_T026190"; gbkey "CDS"; locus_tag "G4P62_015740"; orig_transcript_id "gnl|WGS:JAAVVJ|G4P62_T026190"; product "insulin receptor-like"; protein_id "KAF7202298.1"; exon_number "17";
CM025024.1	Genbank	CDS	13102953	13103182	.	+	2	gene_id "G4P62_015740"; transcript_id "gnl|WGS:JAAVVJ|G4P62_T026190"; gbkey "CDS"; locus_tag "G4P62_015740"; orig_transcript_id "gnl|WGS:JAAVVJ|G4P62_T026190"; product "insulin receptor-like"; protein_id "KAF7202298.1"; exon_number "18";
CM025024.1	Genbank	CDS	13104226	13104336	.	+	0	gene_id "G4P62_015740"; transcript_id "gnl|WGS:JAAVVJ|G4P62_T026190"; gbkey "CDS"; locus_tag "G4P62_015740"; orig_transcript_id "gnl|WGS:JAAVVJ|G4P62_T026190"; product "insulin receptor-like"; protein_id "KAF7202298.1"; exon_number "19";
CM025024.1	Genbank	CDS	13104460	13104622	.	+	0	gene_id "G4P62_015740"; transcript_id "gnl|WGS:JAAVVJ|G4P62_T026190"; gbkey "CDS"; locus_tag "G4P62_015740"; orig_transcript_id "gnl|WGS:JAAVVJ|G4P62_T026190"; product "insulin receptor-like"; protein_id "KAF7202298.1"; exon_number "20";
CM025024.1	Genbank	CDS	13104714	13104843	.	+	2	gene_id "G4P62_015740"; transcript_id "gnl|WGS:JAAVVJ|G4P62_T026190"; gbkey "CDS"; locus_tag "G4P62_015740"; orig_transcript_id "gnl|WGS:JAAVVJ|G4P62_T026190"; product "insulin receptor-like"; protein_id "KAF7202298.1"; exon_number "21";
CM025024.1	Genbank	CDS	13104937	13105071	.	+	1	gene_id "G4P62_015740"; transcript_id "gnl|WGS:JAAVVJ|G4P62_T026190"; gbkey "CDS"; locus_tag "G4P62_015740"; orig_transcript_id "gnl|WGS:JAAVVJ|G4P62_T026190"; product "insulin receptor-like"; protein_id "KAF7202298.1"; exon_number "22";
CM025024.1	Genbank	CDS	13105170	13105521	.	+	1	gene_id "G4P62_015740"; transcript_id "gnl|WGS:JAAVVJ|G4P62_T026190"; gbkey "CDS"; locus_tag "G4P62_015740"; orig_transcript_id "gnl|WGS:JAAVVJ|G4P62_T026190"; product "insulin receptor-like"; protein_id "KAF7202298.1"; exon_number "23";
CM025024.1	Genbank	start_codon	13010301	13010303	.	+	0	gene_id "G4P62_015740"; transcript_id "gnl|WGS:JAAVVJ|G4P62_T026190"; gbkey "CDS"; locus_tag "G4P62_015740"; orig_transcript_id "gnl|WGS:JAAVVJ|G4P62_T026190"; product "insulin receptor-like"; protein_id "KAF7202298.1"; exon_number "1";
CM025024.1	Genbank	stop_codon	13105522	13105524	.	+	0	gene_id "G4P62_015740"; transcript_id "gnl|WGS:JAAVVJ|G4P62_T026190"; gbkey "CDS"; locus_tag "G4P62_015740"; orig_transcript_id "gnl|WGS:JAAVVJ|G4P62_T026190"; product "insulin receptor-like"; protein_id "KAF7202298.1"; exon_number "23";
CM025024.1	Genbank	gene	13129137	13178898	.	+	.	gene_id "G4P62_015741"; transcript_id ""; description "rho guanine nucleotide exchange factor 18"; gbkey "Gene"; gene "arhgef18"; gene_biotype "protein_coding"; locus_tag "G4P62_015741";
CM025024.1	Genbank	transcript	13129137	13178898	.	+	.	gene_id "G4P62_015741"; transcript_id "gnl|WGS:JAAVVJ|G4P62_T026191"; gbkey "mRNA"; gene "arhgef18"; locus_tag "G4P62_015741"; orig_protein_id "gnl|WGS:JAAVVJ|G4P62_P026191"; orig_transcript_id "gnl|WGS:JAAVVJ|G4P62_T026191"; product "Rho/Rac guanine nucleotide exchange factor 18"; transcript_biotype "mRNA";
CM025024.1	Genbank	exon	13129137	13129306	.	+	.	gene_id "G4P62_015741"; transcript_id "gnl|WGS:JAAVVJ|G4P62_T026191"; gene "arhgef18"; locus_tag "G4P62_015741"; orig_protein_id "gnl|WGS:JAAVVJ|G4P62_P026191"; orig_transcript_id "gnl|WGS:JAAVVJ|G4P62_T026191"; product "Rho/Rac guanine nucleotide exchange factor 18"; transcript_biotype "mRNA"; exon_number "1";
CM025024.1	Genbank	exon	13129571	13129694	.	+	.	gene_id "G4P62_015741"; transcript_id "gnl|WGS:JAAVVJ|G4P62_T026191"; gene "arhgef18"; locus_tag "G4P62_015741"; orig_protein_id "gnl|WGS:JAAVVJ|G4P62_P026191"; orig_transcript_id "gnl|WGS:JAAVVJ|G4P62_T026191"; product "Rho/Rac guanine nucleotide exchange factor 18"; transcript_biotype "mRNA"; exon_number "2";
CM025024.1	Genbank	exon	13132372	13132498	.	+	.	gene_id "G4P62_015741"; transcript_id "gnl|WGS:JAAVVJ|G4P62_T026191"; gene "arhgef18"; locus_tag "G4P62_015741"; orig_protein_id "gnl|WGS:JAAVVJ|G4P62_P026191"; orig_transcript_id "gnl|WGS:JAAVVJ|G4P62_T026191"; product "Rho/Rac guanine nucleotide exchange factor 18"; transcript_biotype "mRNA"; exon_number "3";
CM025024.1	Genbank	exon	13132593	13132650	.	+	.	gene_id "G4P62_015741"; transcript_id "gnl|WGS:JAAVVJ|G4P62_T026191"; gene "arhgef18"; locus_tag "G4P62_015741"; orig_protein_id "gnl|WGS:JAAVVJ|G4P62_P026191"; orig_transcript_id "gnl|WGS:JAAVVJ|G4P62_T026191"; product "Rho/Rac guanine nucleotide exchange factor 18"; transcript_biotype "mRNA"; exon_number "4";
CM025024.1	Genbank	exon	13133643	13133717	.	+	.	gene_id "G4P62_015741"; transcript_id "gnl|WGS:JAAVVJ|G4P62_T026191"; gene "arhgef18"; locus_tag "G4P62_015741"; orig_protein_id "gnl|WGS:JAAVVJ|G4P62_P026191"; orig_transcript_id "gnl|WGS:JAAVVJ|G4P62_T026191"; product "Rho/Rac guanine nucleotide exchange factor 18"; transcript_biotype "mRNA"; exon_number "5";
CM025024.1	Genbank	exon	13136470	13136578	.	+	.	gene_id "G4P62_015741"; transcript_id "gnl|WGS:JAAVVJ|G4P62_T026191"; gene "arhgef18"; locus_tag "G4P62_015741"; orig_protein_id "gnl|WGS:JAAVVJ|G4P62_P026191"; orig_transcript_id "gnl|WGS:JAAVVJ|G4P62_T026191"; product "Rho/Rac guanine nucleotide exchange factor 18"; transcript_biotype "mRNA"; exon_number "6";
CM025024.1	Genbank	exon	13136854	13136977	.	+	.	gene_id "G4P62_015741"; transcript_id "gnl|WGS:JAAVVJ|G4P62_T026191"; gene "arhgef18"; locus_tag "G4P62_015741"; orig_protein_id "gnl|WGS:JAAVVJ|G4P62_P026191"; orig_transcript_id "gnl|WGS:JAAVVJ|G4P62_T026191"; product "Rho/Rac guanine nucleotide exchange factor 18"; transcript_biotype "mRNA"; exon_number "7";
CM025024.1	Genbank	exon	13148496	13148563	.	+	.	gene_id "G4P62_015741"; transcript_id "gnl|WGS:JAAVVJ|G4P62_T026191"; gene "arhgef18"; locus_tag "G4P62_015741"; orig_protein_id "gnl|WGS:JAAVVJ|G4P62_P026191"; orig_transcript_id "gnl|WGS:JAAVVJ|G4P62_T026191"; product "Rho/Rac guanine nucleotide exchange factor 18"; transcript_biotype "mRNA"; exon_number "8";
CM025024.1	Genbank	exon	13149360	13149405	.	+	.	gene_id "G4P62_015741"; transcript_id "gnl|WGS:JAAVVJ|G4P62_T026191"; gene "arhgef18"; locus_tag "G4P62_015741"; orig_protein_id "gnl|WGS:JAAVVJ|G4P62_P026191"; orig_transcript_id "gnl|WGS:JAAVVJ|G4P62_T026191"; product "Rho/Rac guanine nucleotide exchange factor 18"; transcript_biotype "mRNA"; exon_number "9";
CM025024.1	Genbank	exon	13150698	13150890	.	+	.	gene_id "G4P62_015741"; transcript_id "gnl|WGS:JAAVVJ|G4P62_T026191"; gene "arhgef18"; locus_tag "G4P62_015741"; orig_protein_id "gnl|WGS:JAAVVJ|G4P62_P026191"; orig_transcript_id "gnl|WGS:JAAVVJ|G4P62_T026191"; product "Rho/Rac guanine nucleotide exchange factor 18"; transcript_biotype "mRNA"; exon_number "10";
CM025024.1	Genbank	exon	13151389	13151495	.	+	.	gene_id "G4P62_015741"; transcript_id "gnl|WGS:JAAVVJ|G4P62_T026191"; gene "arhgef18"; locus_tag "G4P62_015741"; orig_protein_id "gnl|WGS:JAAVVJ|G4P62_P026191"; orig_transcript_id "gnl|WGS:JAAVVJ|G4P62_T026191"; product "Rho/Rac guanine nucleotide exchange factor 18"; transcript_biotype "mRNA"; exon_number "11";
CM025024.1	Genbank	exon	13154103	13154243	.	+	.	gene_id "G4P62_015741"; transcript_id "gnl|WGS:JAAVVJ|G4P62_T026191"; gene "arhgef18"; locus_tag "G4P62_015741"; orig_protein_id "gnl|WGS:JAAVVJ|G4P62_P026191"; orig_transcript_id "gnl|WGS:JAAVVJ|G4P62_T026191"; product "Rho/Rac guanine nucleotide exchange factor 18"; transcript_biotype "mRNA"; exon_number "12";
CM025024.1	Genbank	exon	13156028	13156278	.	+	.	gene_id "G4P62_015741"; transcript_id "gnl|WGS:JAAVVJ|G4P62_T026191"; gene "arhgef18"; locus_tag "G4P62_015741"; orig_protein_id "gnl|WGS:JAAVVJ|G4P62_P026191"; orig_transcript_id "gnl|WGS:JAAVVJ|G4P62_T026191"; product "Rho/Rac guanine nucleotide exchange factor 18"; transcript_biotype "mRNA"; exon_number "13";
CM025024.1	Genbank	exon	13156399	13156524	.	+	.	gene_id "G4P62_015741"; transcript_id "gnl|WGS:JAAVVJ|G4P62_T026191"; gene "arhgef18"; locus_tag "G4P62_015741"; orig_protein_id "gnl|WGS:JAAVVJ|G4P62_P026191"; orig_transcript_id "gnl|WGS:JAAVVJ|G4P62_T026191"; product "Rho/Rac guanine nucleotide exchange factor 18"; transcript_biotype "mRNA"; exon_number "14";
CM025024.1	Genbank	exon	13156601	13156718	.	+	.	gene_id "G4P62_015741"; transcript_id "gnl|WGS:JAAVVJ|G4P62_T026191"; gene "arhgef18"; locus_tag "G4P62_015741"; orig_protein_id "gnl|WGS:JAAVVJ|G4P62_P026191"; orig_transcript_id "gnl|WGS:JAAVVJ|G4P62_T026191"; product "Rho/Rac guanine nucleotide exchange factor 18"; transcript_biotype "mRNA"; exon_number "15";
CM025024.1	Genbank	exon	13156830	13157084	.	+	.	gene_id "G4P62_015741"; transcript_id "gnl|WGS:JAAVVJ|G4P62_T026191"; gene "arhgef18"; locus_tag "G4P62_015741"; orig_protein_id "gnl|WGS:JAAVVJ|G4P62_P026191"; orig_transcript_id "gnl|WGS:JAAVVJ|G4P62_T026191"; product "Rho/Rac guanine nucleotide exchange factor 18"; transcript_biotype "mRNA"; exon_number "16";
CM025024.1	Genbank	exon	13157192	13157268	.	+	.	gene_id "G4P62_015741"; transcript_id "gnl|WGS:JAAVVJ|G4P62_T026191"; gene "arhgef18"; locus_tag "G4P62_015741"; orig_protein_id "gnl|WGS:JAAVVJ|G4P62_P026191"; orig_transcript_id "gnl|WGS:JAAVVJ|G4P62_T026191"; product "Rho/Rac guanine nucleotide exchange factor 18"; transcript_biotype "mRNA"; exon_number "17";
CM025024.1	Genbank	exon	13157492	13157670	.	+	.	gene_id "G4P62_015741"; transcript_id "gnl|WGS:JAAVVJ|G4P62_T026191"; gene "arhgef18"; locus_tag "G4P62_015741"; orig_protein_id "gnl|WGS:JAAVVJ|G4P62_P026191"; orig_transcript_id "gnl|WGS:JAAVVJ|G4P62_T026191"; product "Rho/Rac guanine nucleotide exchange factor 18"; transcript_biotype "mRNA"; exon_number "18";
CM025024.1	Genbank	exon	13157851	13157924	.	+	.	gene_id "G4P62_015741"; transcript_id "gnl|WGS:JAAVVJ|G4P62_T026191"; gene "arhgef18"; locus_tag "G4P62_015741"; orig_protein_id "gnl|WGS:JAAVVJ|G4P62_P026191"; orig_transcript_id "gnl|WGS:JAAVVJ|G4P62_T026191"; product "Rho/Rac guanine nucleotide exchange factor 18"; transcript_biotype "mRNA"; exon_number "19";
CM025024.1	Genbank	exon	13158920	13159105	.	+	.	gene_id "G4P62_015741"; transcript_id "gnl|WGS:JAAVVJ|G4P62_T026191"; gene "arhgef18"; locus_tag "G4P62_015741"; orig_protein_id "gnl|WGS:JAAVVJ|G4P62_P026191"; orig_transcript_id "gnl|WGS:JAAVVJ|G4P62_T026191"; product "Rho/Rac guanine nucleotide exchange factor 18"; transcript_biotype "mRNA"; exon_number "20";
CM025024.1	Genbank	exon	13159251	13159397	.	+	.	gene_id "G4P62_015741"; transcript_id "gnl|WGS:JAAVVJ|G4P62_T026191"; gene "arhgef18"; locus_tag "G4P62_015741"; orig_protein_id "gnl|WGS:JAAVVJ|G4P62_P026191"; orig_transcript_id "gnl|WGS:JAAVVJ|G4P62_T026191"; product "Rho/Rac guanine nucleotide exchange factor 18"; transcript_biotype "mRNA"; exon_number "21";
CM025024.1	Genbank	exon	13160661	13160776	.	+	.	gene_id "G4P62_015741"; transcript_id "gnl|WGS:JAAVVJ|G4P62_T026191"; gene "arhgef18"; locus_tag "G4P62_015741"; orig_protein_id "gnl|WGS:JAAVVJ|G4P62_P026191"; orig_transcript_id "gnl|WGS:JAAVVJ|G4P62_T026191"; product "Rho/Rac guanine nucleotide exchange factor 18"; transcript_biotype "mRNA"; exon_number "22";
CM025024.1	Genbank	exon	13162231	13162299	.	+	.	gene_id "G4P62_015741"; transcript_id "gnl|WGS:JAAVVJ|G4P62_T026191"; gene "arhgef18"; locus_tag "G4P62_015741"; orig_protein_id "gnl|WGS:JAAVVJ|G4P62_P026191"; orig_transcript_id "gnl|WGS:JAAVVJ|G4P62_T026191"; product "Rho/Rac guanine nucleotide exchange factor 18"; transcript_biotype "mRNA"; exon_number "23";
CM025024.1	Genbank	exon	13162438	13162485	.	+	.	gene_id "G4P62_015741"; transcript_id "gnl|WGS:JAAVVJ|G4P62_T026191"; gene "arhgef18"; locus_tag "G4P62_015741"; orig_protein_id "gnl|WGS:JAAVVJ|G4P62_P026191"; orig_transcript_id "gnl|WGS:JAAVVJ|G4P62_T026191"; product "Rho/Rac guanine nucleotide exchange factor 18"; transcript_biotype "mRNA"; exon_number "24";
CM025024.1	Genbank	exon	13162913	13163194	.	+	.	gene_id "G4P62_015741"; transcript_id "gnl|WGS:JAAVVJ|G4P62_T026191"; gene "arhgef18"; locus_tag "G4P62_015741"; orig_protein_id "gnl|WGS:JAAVVJ|G4P62_P026191"; orig_transcript_id "gnl|WGS:JAAVVJ|G4P62_T026191"; product "Rho/Rac guanine nucleotide exchange factor 18"; transcript_biotype "mRNA"; exon_number "25";
CM025024.1	Genbank	exon	13163289	13163438	.	+	.	gene_id "G4P62_015741"; transcript_id "gnl|WGS:JAAVVJ|G4P62_T026191"; gene "arhgef18"; locus_tag "G4P62_015741"; orig_protein_id "gnl|WGS:JAAVVJ|G4P62_P026191"; orig_transcript_id "gnl|WGS:JAAVVJ|G4P62_T026191"; product "Rho/Rac guanine nucleotide exchange factor 18"; transcript_biotype "mRNA"; exon_number "26";
CM025024.1	Genbank	exon	13174092	13174428	.	+	.	gene_id "G4P62_015741"; transcript_id "gnl|WGS:JAAVVJ|G4P62_T026191"; gene "arhgef18"; locus_tag "G4P62_015741"; orig_protein_id "gnl|WGS:JAAVVJ|G4P62_P026191"; orig_transcript_id "gnl|WGS:JAAVVJ|G4P62_T026191"; product "Rho/Rac guanine nucleotide exchange factor 18"; transcript_biotype "mRNA"; exon_number "27";
CM025024.1	Genbank	exon	13175405	13175548	.	+	.	gene_id "G4P62_015741"; transcript_id "gnl|WGS:JAAVVJ|G4P62_T026191"; gene "arhgef18"; locus_tag "G4P62_015741"; orig_protein_id "gnl|WGS:JAAVVJ|G4P62_P026191"; orig_transcript_id "gnl|WGS:JAAVVJ|G4P62_T026191"; product "Rho/Rac guanine nucleotide exchange factor 18"; transcript_biotype "mRNA"; exon_number "28";
CM025024.1	Genbank	exon	13175944	13178898	.	+	.	gene_id "G4P62_015741"; transcript_id "gnl|WGS:JAAVVJ|G4P62_T026191"; gene "arhgef18"; locus_tag "G4P62_015741"; orig_protein_id "gnl|WGS:JAAVVJ|G4P62_P026191"; orig_transcript_id "gnl|WGS:JAAVVJ|G4P62_T026191"; product "Rho/Rac guanine nucleotide exchange factor 18"; transcript_biotype "mRNA"; exon_number "29";
CM025024.1	Genbank	CDS	13129137	13129306	.	+	0	gene_id "G4P62_015741"; transcript_id "gnl|WGS:JAAVVJ|G4P62_T026191"; gbkey "CDS"; gene "arhgef18"; locus_tag "G4P62_015741"; orig_transcript_id "gnl|WGS:JAAVVJ|G4P62_T026191"; product "Rho/Rac guanine nucleotide exchange factor 18"; protein_id "KAF7202299.1"; exon_number "1";
CM025024.1	Genbank	CDS	13129571	13129694	.	+	1	gene_id "G4P62_015741"; transcript_id "gnl|WGS:JAAVVJ|G4P62_T026191"; gbkey "CDS"; gene "arhgef18"; locus_tag "G4P62_015741"; orig_transcript_id "gnl|WGS:JAAVVJ|G4P62_T026191"; product "Rho/Rac guanine nucleotide exchange factor 18"; protein_id "KAF7202299.1"; exon_number "2";
CM025024.1	Genbank	CDS	13132372	13132498	.	+	0	gene_id "G4P62_015741"; transcript_id "gnl|WGS:JAAVVJ|G4P62_T026191"; gbkey "CDS"; gene "arhgef18"; locus_tag "G4P62_015741"; orig_transcript_id "gnl|WGS:JAAVVJ|G4P62_T026191"; product "Rho/Rac guanine nucleotide exchange factor 18"; protein_id "KAF7202299.1"; exon_number "3";
CM025024.1	Genbank	CDS	13132593	13132650	.	+	2	gene_id "G4P62_015741"; transcript_id "gnl|WGS:JAAVVJ|G4P62_T026191"; gbkey "CDS"; gene "arhgef18"; locus_tag "G4P62_015741"; orig_transcript_id "gnl|WGS:JAAVVJ|G4P62_T026191"; product "Rho/Rac guanine nucleotide exchange factor 18"; protein_id "KAF7202299.1"; exon_number "4";
CM025024.1	Genbank	CDS	13133643	13133717	.	+	1	gene_id "G4P62_015741"; transcript_id "gnl|WGS:JAAVVJ|G4P62_T026191"; gbkey "CDS"; gene "arhgef18"; locus_tag "G4P62_015741"; orig_transcript_id "gnl|WGS:JAAVVJ|G4P62_T026191"; product "Rho/Rac guanine nucleotide exchange factor 18"; protein_id "KAF7202299.1"; exon_number "5";
CM025024.1	Genbank	CDS	13136470	13136578	.	+	1	gene_id "G4P62_015741"; transcript_id "gnl|WGS:JAAVVJ|G4P62_T026191"; gbkey "CDS"; gene "arhgef18"; locus_tag "G4P62_015741"; orig_transcript_id "gnl|WGS:JAAVVJ|G4P62_T026191"; product "Rho/Rac guanine nucleotide exchange factor 18"; protein_id "KAF7202299.1"; exon_number "6";
CM025024.1	Genbank	CDS	13136854	13136977	.	+	0	gene_id "G4P62_015741"; transcript_id "gnl|WGS:JAAVVJ|G4P62_T026191"; gbkey "CDS"; gene "arhgef18"; locus_tag "G4P62_015741"; orig_transcript_id "gnl|WGS:JAAVVJ|G4P62_T026191"; product "Rho/Rac guanine nucleotide exchange factor 18"; protein_id "KAF7202299.1"; exon_number "7";
CM025024.1	Genbank	CDS	13148496	13148563	.	+	2	gene_id "G4P62_015741"; transcript_id "gnl|WGS:JAAVVJ|G4P62_T026191"; gbkey "CDS"; gene "arhgef18"; locus_tag "G4P62_015741"; orig_transcript_id "gnl|WGS:JAAVVJ|G4P62_T026191"; product "Rho/Rac guanine nucleotide exchange factor 18"; protein_id "KAF7202299.1"; exon_number "8";
CM025024.1	Genbank	CDS	13149360	13149405	.	+	0	gene_id "G4P62_015741"; transcript_id "gnl|WGS:JAAVVJ|G4P62_T026191"; gbkey "CDS"; gene "arhgef18"; locus_tag "G4P62_015741"; orig_transcript_id "gnl|WGS:JAAVVJ|G4P62_T026191"; product "Rho/Rac guanine nucleotide exchange factor 18"; protein_id "KAF7202299.1"; exon_number "9";
CM025024.1	Genbank	CDS	13150698	13150890	.	+	2	gene_id "G4P62_015741"; transcript_id "gnl|WGS:JAAVVJ|G4P62_T026191"; gbkey "CDS"; gene "arhgef18"; locus_tag "G4P62_015741"; orig_transcript_id "gnl|WGS:JAAVVJ|G4P62_T026191"; product "Rho/Rac guanine nucleotide exchange factor 18"; protein_id "KAF7202299.1"; exon_number "10";
CM025024.1	Genbank	CDS	13151389	13151495	.	+	1	gene_id "G4P62_015741"; transcript_id "gnl|WGS:JAAVVJ|G4P62_T026191"; gbkey "CDS"; gene "arhgef18"; locus_tag "G4P62_015741"; orig_transcript_id "gnl|WGS:JAAVVJ|G4P62_T026191"; product "Rho/Rac guanine nucleotide exchange factor 18"; protein_id "KAF7202299.1"; exon_number "11";
CM025024.1	Genbank	CDS	13154103	13154243	.	+	2	gene_id "G4P62_015741"; transcript_id "gnl|WGS:JAAVVJ|G4P62_T026191"; gbkey "CDS"; gene "arhgef18"; locus_tag "G4P62_015741"; orig_transcript_id "gnl|WGS:JAAVVJ|G4P62_T026191"; product "Rho/Rac guanine nucleotide exchange factor 18"; protein_id "KAF7202299.1"; exon_number "12";
CM025024.1	Genbank	CDS	13156028	13156278	.	+	2	gene_id "G4P62_015741"; transcript_id "gnl|WGS:JAAVVJ|G4P62_T026191"; gbkey "CDS"; gene "arhgef18"; locus_tag "G4P62_015741"; orig_transcript_id "gnl|WGS:JAAVVJ|G4P62_T026191"; product "Rho/Rac guanine nucleotide exchange factor 18"; protein_id "KAF7202299.1"; exon_number "13";
CM025024.1	Genbank	CDS	13156399	13156524	.	+	0	gene_id "G4P62_015741"; transcript_id "gnl|WGS:JAAVVJ|G4P62_T026191"; gbkey "CDS"; gene "arhgef18"; locus_tag "G4P62_015741"; orig_transcript_id "gnl|WGS:JAAVVJ|G4P62_T026191"; product "Rho/Rac guanine nucleotide exchange factor 18"; protein_id "KAF7202299.1"; exon_number "14";
CM025024.1	Genbank	CDS	13156601	13156718	.	+	0	gene_id "G4P62_015741"; transcript_id "gnl|WGS:JAAVVJ|G4P62_T026191"; gbkey "CDS"; gene "arhgef18"; locus_tag "G4P62_015741"; orig_transcript_id "gnl|WGS:JAAVVJ|G4P62_T026191"; product "Rho/Rac guanine nucleotide exchange factor 18"; protein_id "KAF7202299.1"; exon_number "15";
CM025024.1	Genbank	CDS	13156830	13157084	.	+	2	gene_id "G4P62_015741"; transcript_id "gnl|WGS:JAAVVJ|G4P62_T026191"; gbkey "CDS"; gene "arhgef18"; locus_tag "G4P62_015741"; orig_transcript_id "gnl|WGS:JAAVVJ|G4P62_T026191"; product "Rho/Rac guanine nucleotide exchange factor 18"; protein_id "KAF7202299.1"; exon_number "16";
CM025024.1	Genbank	CDS	13157192	13157268	.	+	2	gene_id "G4P62_015741"; transcript_id "gnl|WGS:JAAVVJ|G4P62_T026191"; gbkey "CDS"; gene "arhgef18"; locus_tag "G4P62_015741"; orig_transcript_id "gnl|WGS:JAAVVJ|G4P62_T026191"; product "Rho/Rac guanine nucleotide exchange factor 18"; protein_id "KAF7202299.1"; exon_number "17";
CM025024.1	Genbank	CDS	13157492	13157670	.	+	0	gene_id "G4P62_015741"; transcript_id "gnl|WGS:JAAVVJ|G4P62_T026191"; gbkey "CDS"; gene "arhgef18"; locus_tag "G4P62_015741"; orig_transcript_id "gnl|WGS:JAAVVJ|G4P62_T026191"; product "Rho/Rac guanine nucleotide exchange factor 18"; protein_id "KAF7202299.1"; exon_number "18";
CM025024.1	Genbank	CDS	13157851	13157924	.	+	1	gene_id "G4P62_015741"; transcript_id "gnl|WGS:JAAVVJ|G4P62_T026191"; gbkey "CDS"; gene "arhgef18"; locus_tag "G4P62_015741"; orig_transcript_id "gnl|WGS:JAAVVJ|G4P62_T026191"; product "Rho/Rac guanine nucleotide exchange factor 18"; protein_id "KAF7202299.1"; exon_number "19";
CM025024.1	Genbank	CDS	13158920	13159105	.	+	2	gene_id "G4P62_015741"; transcript_id "gnl|WGS:JAAVVJ|G4P62_T026191"; gbkey "CDS"; gene "arhgef18"; locus_tag "G4P62_015741"; orig_transcript_id "gnl|WGS:JAAVVJ|G4P62_T026191"; product "Rho/Rac guanine nucleotide exchange factor 18"; protein_id "KAF7202299.1"; exon_number "20";
CM025024.1	Genbank	CDS	13159251	13159397	.	+	2	gene_id "G4P62_015741"; transcript_id "gnl|WGS:JAAVVJ|G4P62_T026191"; gbkey "CDS"; gene "arhgef18"; locus_tag "G4P62_015741"; orig_transcript_id "gnl|WGS:JAAVVJ|G4P62_T026191"; product "Rho/Rac guanine nucleotide exchange factor 18"; protein_id "KAF7202299.1"; exon_number "21";
CM025024.1	Genbank	CDS	13160661	13160776	.	+	2	gene_id "G4P62_015741"; transcript_id "gnl|WGS:JAAVVJ|G4P62_T026191"; gbkey "CDS"; gene "arhgef18"; locus_tag "G4P62_015741"; orig_transcript_id "gnl|WGS:JAAVVJ|G4P62_T026191"; product "Rho/Rac guanine nucleotide exchange factor 18"; protein_id "KAF7202299.1"; exon_number "22";
CM025024.1	Genbank	CDS	13162231	13162299	.	+	0	gene_id "G4P62_015741"; transcript_id "gnl|WGS:JAAVVJ|G4P62_T026191"; gbkey "CDS"; gene "arhgef18"; locus_tag "G4P62_015741"; orig_transcript_id "gnl|WGS:JAAVVJ|G4P62_T026191"; product "Rho/Rac guanine nucleotide exchange factor 18"; protein_id "KAF7202299.1"; exon_number "23";
CM025024.1	Genbank	CDS	13162438	13162485	.	+	0	gene_id "G4P62_015741"; transcript_id "gnl|WGS:JAAVVJ|G4P62_T026191"; gbkey "CDS"; gene "arhgef18"; locus_tag "G4P62_015741"; orig_transcript_id "gnl|WGS:JAAVVJ|G4P62_T026191"; product "Rho/Rac guanine nucleotide exchange factor 18"; protein_id "KAF7202299.1"; exon_number "24";
CM025024.1	Genbank	CDS	13162913	13163194	.	+	0	gene_id "G4P62_015741"; transcript_id "gnl|WGS:JAAVVJ|G4P62_T026191"; gbkey "CDS"; gene "arhgef18"; locus_tag "G4P62_015741"; orig_transcript_id "gnl|WGS:JAAVVJ|G4P62_T026191"; product "Rho/Rac guanine nucleotide exchange factor 18"; protein_id "KAF7202299.1"; exon_number "25";
CM025024.1	Genbank	CDS	13163289	13163438	.	+	0	gene_id "G4P62_015741"; transcript_id "gnl|WGS:JAAVVJ|G4P62_T026191"; gbkey "CDS"; gene "arhgef18"; locus_tag "G4P62_015741"; orig_transcript_id "gnl|WGS:JAAVVJ|G4P62_T026191"; product "Rho/Rac guanine nucleotide exchange factor 18"; protein_id "KAF7202299.1"; exon_number "26";
CM025024.1	Genbank	CDS	13174092	13174428	.	+	0	gene_id "G4P62_015741"; transcript_id "gnl|WGS:JAAVVJ|G4P62_T026191"; gbkey "CDS"; gene "arhgef18"; locus_tag "G4P62_015741"; orig_transcript_id "gnl|WGS:JAAVVJ|G4P62_T026191"; product "Rho/Rac guanine nucleotide exchange factor 18"; protein_id "KAF7202299.1"; exon_number "27";
CM025024.1	Genbank	CDS	13175405	13175548	.	+	2	gene_id "G4P62_015741"; transcript_id "gnl|WGS:JAAVVJ|G4P62_T026191"; gbkey "CDS"; gene "arhgef18"; locus_tag "G4P62_015741"; orig_transcript_id "gnl|WGS:JAAVVJ|G4P62_T026191"; product "Rho/Rac guanine nucleotide exchange factor 18"; protein_id "KAF7202299.1"; exon_number "28";
CM025024.1	Genbank	CDS	13175944	13176185	.	+	2	gene_id "G4P62_015741"; transcript_id "gnl|WGS:JAAVVJ|G4P62_T026191"; gbkey "CDS"; gene "arhgef18"; locus_tag "G4P62_015741"; orig_transcript_id "gnl|WGS:JAAVVJ|G4P62_T026191"; product "Rho/Rac guanine nucleotide exchange factor 18"; protein_id "KAF7202299.1"; exon_number "29";
CM025024.1	Genbank	start_codon	13129137	13129139	.	+	0	gene_id "G4P62_015741"; transcript_id "gnl|WGS:JAAVVJ|G4P62_T026191"; gbkey "CDS"; gene "arhgef18"; locus_tag "G4P62_015741"; orig_transcript_id "gnl|WGS:JAAVVJ|G4P62_T026191"; product "Rho/Rac guanine nucleotide exchange factor 18"; protein_id "KAF7202299.1"; exon_number "1";
CM025024.1	Genbank	stop_codon	13176186	13176188	.	+	0	gene_id "G4P62_015741"; transcript_id "gnl|WGS:JAAVVJ|G4P62_T026191"; gbkey "CDS"; gene "arhgef18"; locus_tag "G4P62_015741"; orig_transcript_id "gnl|WGS:JAAVVJ|G4P62_T026191"; product "Rho/Rac guanine nucleotide exchange factor 18"; protein_id "KAF7202299.1"; exon_number "29";
CM025024.1	Genbank	gene	13208756	13219818	.	-	.	gene_id "G4P62_015742"; transcript_id ""; description "ectoderm-neural cortex protein 1-like"; gbkey "Gene"; gene_biotype "protein_coding"; locus_tag "G4P62_015742"; note "LOC107392646";
CM025024.1	Genbank	transcript	13208756	13219818	.	-	.	gene_id "G4P62_015742"; transcript_id "gnl|WGS:JAAVVJ|G4P62_T026192"; gbkey "mRNA"; locus_tag "G4P62_015742"; orig_protein_id "gnl|WGS:JAAVVJ|G4P62_P026192"; orig_transcript_id "gnl|WGS:JAAVVJ|G4P62_T026192"; product "ectoderm-neural cortex protein 1-like"; transcript_biotype "mRNA";
CM025024.1	Genbank	exon	13219520	13219818	.	-	.	gene_id "G4P62_015742"; transcript_id "gnl|WGS:JAAVVJ|G4P62_T026192"; locus_tag "G4P62_015742"; orig_protein_id "gnl|WGS:JAAVVJ|G4P62_P026192"; orig_transcript_id "gnl|WGS:JAAVVJ|G4P62_T026192"; product "ectoderm-neural cortex protein 1-like"; transcript_biotype "mRNA"; exon_number "1";
CM025024.1	Genbank	exon	13217308	13218342	.	-	.	gene_id "G4P62_015742"; transcript_id "gnl|WGS:JAAVVJ|G4P62_T026192"; locus_tag "G4P62_015742"; orig_protein_id "gnl|WGS:JAAVVJ|G4P62_P026192"; orig_transcript_id "gnl|WGS:JAAVVJ|G4P62_T026192"; product "ectoderm-neural cortex protein 1-like"; transcript_biotype "mRNA"; exon_number "2";
CM025024.1	Genbank	exon	13216449	13217221	.	-	.	gene_id "G4P62_015742"; transcript_id "gnl|WGS:JAAVVJ|G4P62_T026192"; locus_tag "G4P62_015742"; orig_protein_id "gnl|WGS:JAAVVJ|G4P62_P026192"; orig_transcript_id "gnl|WGS:JAAVVJ|G4P62_T026192"; product "ectoderm-neural cortex protein 1-like"; transcript_biotype "mRNA"; exon_number "3";
CM025024.1	Genbank	exon	13208756	13210045	.	-	.	gene_id "G4P62_015742"; transcript_id "gnl|WGS:JAAVVJ|G4P62_T026192"; locus_tag "G4P62_015742"; orig_protein_id "gnl|WGS:JAAVVJ|G4P62_P026192"; orig_transcript_id "gnl|WGS:JAAVVJ|G4P62_T026192"; product "ectoderm-neural cortex protein 1-like"; transcript_biotype "mRNA"; exon_number "4";
CM025024.1	Genbank	CDS	13217308	13218330	.	-	0	gene_id "G4P62_015742"; transcript_id "gnl|WGS:JAAVVJ|G4P62_T026192"; gbkey "CDS"; locus_tag "G4P62_015742"; orig_transcript_id "gnl|WGS:JAAVVJ|G4P62_T026192"; product "ectoderm-neural cortex protein 1-like"; protein_id "KAF7202300.1"; exon_number "2";
CM025024.1	Genbank	CDS	13216478	13217221	.	-	0	gene_id "G4P62_015742"; transcript_id "gnl|WGS:JAAVVJ|G4P62_T026192"; gbkey "CDS"; locus_tag "G4P62_015742"; orig_transcript_id "gnl|WGS:JAAVVJ|G4P62_T026192"; product "ectoderm-neural cortex protein 1-like"; protein_id "KAF7202300.1"; exon_number "3";
CM025024.1	Genbank	start_codon	13218328	13218330	.	-	0	gene_id "G4P62_015742"; transcript_id "gnl|WGS:JAAVVJ|G4P62_T026192"; gbkey "CDS"; locus_tag "G4P62_015742"; orig_transcript_id "gnl|WGS:JAAVVJ|G4P62_T026192"; product "ectoderm-neural cortex protein 1-like"; protein_id "KAF7202300.1"; exon_number "2";
CM025024.1	Genbank	stop_codon	13216475	13216477	.	-	0	gene_id "G4P62_015742"; transcript_id "gnl|WGS:JAAVVJ|G4P62_T026192"; gbkey "CDS"; locus_tag "G4P62_015742"; orig_transcript_id "gnl|WGS:JAAVVJ|G4P62_T026192"; product "ectoderm-neural cortex protein 1-like"; protein_id "KAF7202300.1"; exon_number "3";
CM025024.1	Genbank	gene	13233086	13233982	.	-	.	gene_id "G4P62_015743"; transcript_id ""; description "transmembrane protease serine 9"; gbkey "Gene"; gene "tmprss9"; gene_biotype "protein_coding"; locus_tag "G4P62_015743";
CM025024.1	Genbank	transcript	13233086	13233982	.	-	.	gene_id "G4P62_015743"; transcript_id "gnl|WGS:JAAVVJ|G4P62_T026193"; gbkey "mRNA"; gene "tmprss9"; locus_tag "G4P62_015743"; note "serine 9"; orig_protein_id "gnl|WGS:JAAVVJ|G4P62_P026193"; orig_transcript_id "gnl|WGS:JAAVVJ|G4P62_T026193"; product "transmembrane protease"; transcript_biotype "mRNA";
CM025024.1	Genbank	exon	13233907	13233982	.	-	.	gene_id "G4P62_015743"; transcript_id "gnl|WGS:JAAVVJ|G4P62_T026193"; gene "tmprss9"; locus_tag "G4P62_015743"; note "serine 9"; orig_protein_id "gnl|WGS:JAAVVJ|G4P62_P026193"; orig_transcript_id "gnl|WGS:JAAVVJ|G4P62_T026193"; product "transmembrane protease"; transcript_biotype "mRNA"; exon_number "1";
CM025024.1	Genbank	exon	13233658	13233865	.	-	.	gene_id "G4P62_015743"; transcript_id "gnl|WGS:JAAVVJ|G4P62_T026193"; gene "tmprss9"; locus_tag "G4P62_015743"; note "serine 9"; orig_protein_id "gnl|WGS:JAAVVJ|G4P62_P026193"; orig_transcript_id "gnl|WGS:JAAVVJ|G4P62_T026193"; product "transmembrane protease"; transcript_biotype "mRNA"; exon_number "2";
CM025024.1	Genbank	exon	13233086	13233571	.	-	.	gene_id "G4P62_015743"; transcript_id "gnl|WGS:JAAVVJ|G4P62_T026193"; gene "tmprss9"; locus_tag "G4P62_015743"; note "serine 9"; orig_protein_id "gnl|WGS:JAAVVJ|G4P62_P026193"; orig_transcript_id "gnl|WGS:JAAVVJ|G4P62_T026193"; product "transmembrane protease"; transcript_biotype "mRNA"; exon_number "3";
CM025024.1	Genbank	CDS	13233907	13233982	.	-	0	gene_id "G4P62_015743"; transcript_id "gnl|WGS:JAAVVJ|G4P62_T026193"; gbkey "CDS"; gene "tmprss9"; locus_tag "G4P62_015743"; orig_transcript_id "gnl|WGS:JAAVVJ|G4P62_T026193"; product "serine 9"; protein_id "KAF7202301.1"; exon_number "1";
CM025024.1	Genbank	CDS	13233658	13233865	.	-	2	gene_id "G4P62_015743"; transcript_id "gnl|WGS:JAAVVJ|G4P62_T026193"; gbkey "CDS"; gene "tmprss9"; locus_tag "G4P62_015743"; orig_transcript_id "gnl|WGS:JAAVVJ|G4P62_T026193"; product "serine 9"; protein_id "KAF7202301.1"; exon_number "2";
CM025024.1	Genbank	CDS	13233298	13233571	.	-	1	gene_id "G4P62_015743"; transcript_id "gnl|WGS:JAAVVJ|G4P62_T026193"; gbkey "CDS"; gene "tmprss9"; locus_tag "G4P62_015743"; orig_transcript_id "gnl|WGS:JAAVVJ|G4P62_T026193"; product "serine 9"; protein_id "KAF7202301.1"; exon_number "3";
CM025024.1	Genbank	start_codon	13233980	13233982	.	-	0	gene_id "G4P62_015743"; transcript_id "gnl|WGS:JAAVVJ|G4P62_T026193"; gbkey "CDS"; gene "tmprss9"; locus_tag "G4P62_015743"; orig_transcript_id "gnl|WGS:JAAVVJ|G4P62_T026193"; product "serine 9"; protein_id "KAF7202301.1"; exon_number "1";
CM025024.1	Genbank	stop_codon	13233295	13233297	.	-	0	gene_id "G4P62_015743"; transcript_id "gnl|WGS:JAAVVJ|G4P62_T026193"; gbkey "CDS"; gene "tmprss9"; locus_tag "G4P62_015743"; orig_transcript_id "gnl|WGS:JAAVVJ|G4P62_T026193"; product "serine 9"; protein_id "KAF7202301.1"; exon_number "3";
CM025024.1	Genbank	gene	13241231	13243513	.	-	.	gene_id "G4P62_015744"; transcript_id ""; description "U6 snRNA-associated Sm-like protein LSm7"; gbkey "Gene"; gene "lsm7"; gene_biotype "protein_coding"; locus_tag "G4P62_015744";
CM025024.1	Genbank	transcript	13241231	13243513	.	-	.	gene_id "G4P62_015744"; transcript_id "gnl|WGS:JAAVVJ|G4P62_T026194"; gbkey "mRNA"; gene "lsm7"; locus_tag "G4P62_015744"; note "U6 small nuclear RNA and mRNA degradation associated"; orig_protein_id "gnl|WGS:JAAVVJ|G4P62_P026194"; orig_transcript_id "gnl|WGS:JAAVVJ|G4P62_T026194"; product "LSM7 homolog"; transcript_biotype "mRNA";
CM025024.1	Genbank	exon	13243379	13243513	.	-	.	gene_id "G4P62_015744"; transcript_id "gnl|WGS:JAAVVJ|G4P62_T026194"; gene "lsm7"; locus_tag "G4P62_015744"; note "U6 small nuclear RNA and mRNA degradation associated"; orig_protein_id "gnl|WGS:JAAVVJ|G4P62_P026194"; orig_transcript_id "gnl|WGS:JAAVVJ|G4P62_T026194"; product "LSM7 homolog"; transcript_biotype "mRNA"; exon_number "1";
CM025024.1	Genbank	exon	13243048	13243138	.	-	.	gene_id "G4P62_015744"; transcript_id "gnl|WGS:JAAVVJ|G4P62_T026194"; gene "lsm7"; locus_tag "G4P62_015744"; note "U6 small nuclear RNA and mRNA degradation associated"; orig_protein_id "gnl|WGS:JAAVVJ|G4P62_P026194"; orig_transcript_id "gnl|WGS:JAAVVJ|G4P62_T026194"; product "LSM7 homolog"; transcript_biotype "mRNA"; exon_number "2";
CM025024.1	Genbank	exon	13242877	13242948	.	-	.	gene_id "G4P62_015744"; transcript_id "gnl|WGS:JAAVVJ|G4P62_T026194"; gene "lsm7"; locus_tag "G4P62_015744"; note "U6 small nuclear RNA and mRNA degradation associated"; orig_protein_id "gnl|WGS:JAAVVJ|G4P62_P026194"; orig_transcript_id "gnl|WGS:JAAVVJ|G4P62_T026194"; product "LSM7 homolog"; transcript_biotype "mRNA"; exon_number "3";
CM025024.1	Genbank	exon	13241231	13241647	.	-	.	gene_id "G4P62_015744"; transcript_id "gnl|WGS:JAAVVJ|G4P62_T026194"; gene "lsm7"; locus_tag "G4P62_015744"; note "U6 small nuclear RNA and mRNA degradation associated"; orig_protein_id "gnl|WGS:JAAVVJ|G4P62_P026194"; orig_transcript_id "gnl|WGS:JAAVVJ|G4P62_T026194"; product "LSM7 homolog"; transcript_biotype "mRNA"; exon_number "4";
CM025024.1	Genbank	CDS	13243379	13243384	.	-	0	gene_id "G4P62_015744"; transcript_id "gnl|WGS:JAAVVJ|G4P62_T026194"; gbkey "CDS"; gene "lsm7"; locus_tag "G4P62_015744"; orig_transcript_id "gnl|WGS:JAAVVJ|G4P62_T026194"; product "U6 small nuclear RNA and mRNA degradation associated"; protein_id "KAF7202302.1"; exon_number "1";
CM025024.1	Genbank	CDS	13243048	13243138	.	-	0	gene_id "G4P62_015744"; transcript_id "gnl|WGS:JAAVVJ|G4P62_T026194"; gbkey "CDS"; gene "lsm7"; locus_tag "G4P62_015744"; orig_transcript_id "gnl|WGS:JAAVVJ|G4P62_T026194"; product "U6 small nuclear RNA and mRNA degradation associated"; protein_id "KAF7202302.1"; exon_number "2";
CM025024.1	Genbank	CDS	13242877	13242948	.	-	2	gene_id "G4P62_015744"; transcript_id "gnl|WGS:JAAVVJ|G4P62_T026194"; gbkey "CDS"; gene "lsm7"; locus_tag "G4P62_015744"; orig_transcript_id "gnl|WGS:JAAVVJ|G4P62_T026194"; product "U6 small nuclear RNA and mRNA degradation associated"; protein_id "KAF7202302.1"; exon_number "3";
CM025024.1	Genbank	CDS	13241508	13241647	.	-	2	gene_id "G4P62_015744"; transcript_id "gnl|WGS:JAAVVJ|G4P62_T026194"; gbkey "CDS"; gene "lsm7"; locus_tag "G4P62_015744"; orig_transcript_id "gnl|WGS:JAAVVJ|G4P62_T026194"; product "U6 small nuclear RNA and mRNA degradation associated"; protein_id "KAF7202302.1"; exon_number "4";
CM025024.1	Genbank	start_codon	13243382	13243384	.	-	0	gene_id "G4P62_015744"; transcript_id "gnl|WGS:JAAVVJ|G4P62_T026194"; gbkey "CDS"; gene "lsm7"; locus_tag "G4P62_015744"; orig_transcript_id "gnl|WGS:JAAVVJ|G4P62_T026194"; product "U6 small nuclear RNA and mRNA degradation associated"; protein_id "KAF7202302.1"; exon_number "1";
CM025024.1	Genbank	stop_codon	13241505	13241507	.	-	0	gene_id "G4P62_015744"; transcript_id "gnl|WGS:JAAVVJ|G4P62_T026194"; gbkey "CDS"; gene "lsm7"; locus_tag "G4P62_015744"; orig_transcript_id "gnl|WGS:JAAVVJ|G4P62_T026194"; product "U6 small nuclear RNA and mRNA degradation associated"; protein_id "KAF7202302.1"; exon_number "4";
CM025024.1	Genbank	gene	13244626	13247465	.	+	.	gene_id "G4P62_015745"; transcript_id ""; description "kelch-like protein 23"; gbkey "Gene"; gene_biotype "protein_coding"; locus_tag "G4P62_015745"; note "LOC107392649";
CM025024.1	Genbank	transcript	13244626	13247465	.	+	.	gene_id "G4P62_015745"; transcript_id "gnl|WGS:JAAVVJ|G4P62_T026195"; gbkey "mRNA"; locus_tag "G4P62_015745"; orig_protein_id "gnl|WGS:JAAVVJ|G4P62_P026195"; orig_transcript_id "gnl|WGS:JAAVVJ|G4P62_T026195"; product "kelch-like protein 23"; transcript_biotype "mRNA";
CM025024.1	Genbank	exon	13244626	13245710	.	+	.	gene_id "G4P62_015745"; transcript_id "gnl|WGS:JAAVVJ|G4P62_T026195"; locus_tag "G4P62_015745"; orig_protein_id "gnl|WGS:JAAVVJ|G4P62_P026195"; orig_transcript_id "gnl|WGS:JAAVVJ|G4P62_T026195"; product "kelch-like protein 23"; transcript_biotype "mRNA"; exon_number "1";
CM025024.1	Genbank	exon	13245816	13246227	.	+	.	gene_id "G4P62_015745"; transcript_id "gnl|WGS:JAAVVJ|G4P62_T026195"; locus_tag "G4P62_015745"; orig_protein_id "gnl|WGS:JAAVVJ|G4P62_P026195"; orig_transcript_id "gnl|WGS:JAAVVJ|G4P62_T026195"; product "kelch-like protein 23"; transcript_biotype "mRNA"; exon_number "2";
CM025024.1	Genbank	exon	13246332	13247465	.	+	.	gene_id "G4P62_015745"; transcript_id "gnl|WGS:JAAVVJ|G4P62_T026195"; locus_tag "G4P62_015745"; orig_protein_id "gnl|WGS:JAAVVJ|G4P62_P026195"; orig_transcript_id "gnl|WGS:JAAVVJ|G4P62_T026195"; product "kelch-like protein 23"; transcript_biotype "mRNA"; exon_number "3";
CM025024.1	Genbank	CDS	13244807	13245710	.	+	0	gene_id "G4P62_015745"; transcript_id "gnl|WGS:JAAVVJ|G4P62_T026195"; gbkey "CDS"; locus_tag "G4P62_015745"; orig_transcript_id "gnl|WGS:JAAVVJ|G4P62_T026195"; product "kelch-like protein 23"; protein_id "KAF7202303.1"; exon_number "1";
CM025024.1	Genbank	CDS	13245816	13246227	.	+	2	gene_id "G4P62_015745"; transcript_id "gnl|WGS:JAAVVJ|G4P62_T026195"; gbkey "CDS"; locus_tag "G4P62_015745"; orig_transcript_id "gnl|WGS:JAAVVJ|G4P62_T026195"; product "kelch-like protein 23"; protein_id "KAF7202303.1"; exon_number "2";
CM025024.1	Genbank	CDS	13246332	13246632	.	+	1	gene_id "G4P62_015745"; transcript_id "gnl|WGS:JAAVVJ|G4P62_T026195"; gbkey "CDS"; locus_tag "G4P62_015745"; orig_transcript_id "gnl|WGS:JAAVVJ|G4P62_T026195"; product "kelch-like protein 23"; protein_id "KAF7202303.1"; exon_number "3";
CM025024.1	Genbank	start_codon	13244807	13244809	.	+	0	gene_id "G4P62_015745"; transcript_id "gnl|WGS:JAAVVJ|G4P62_T026195"; gbkey "CDS"; locus_tag "G4P62_015745"; orig_transcript_id "gnl|WGS:JAAVVJ|G4P62_T026195"; product "kelch-like protein 23"; protein_id "KAF7202303.1"; exon_number "1";
CM025024.1	Genbank	stop_codon	13246633	13246635	.	+	0	gene_id "G4P62_015745"; transcript_id "gnl|WGS:JAAVVJ|G4P62_T026195"; gbkey "CDS"; locus_tag "G4P62_015745"; orig_transcript_id "gnl|WGS:JAAVVJ|G4P62_T026195"; product "kelch-like protein 23"; protein_id "KAF7202303.1"; exon_number "3";
CM025024.1	Genbank	gene	13248863	13266895	.	-	.	gene_id "G4P62_015746"; transcript_id ""; description "ceramide synthase 4"; gbkey "Gene"; gene "cers4"; gene_biotype "protein_coding"; locus_tag "G4P62_015746";
CM025024.1	Genbank	transcript	13248863	13266895	.	-	.	gene_id "G4P62_015746"; transcript_id "gnl|WGS:JAAVVJ|G4P62_T026196"; gbkey "mRNA"; gene "cers4"; locus_tag "G4P62_015746"; orig_protein_id "gnl|WGS:JAAVVJ|G4P62_P026196"; orig_transcript_id "gnl|WGS:JAAVVJ|G4P62_T026196"; product "ceramide synthase 4"; transcript_biotype "mRNA";
CM025024.1	Genbank	exon	13266768	13266895	.	-	.	gene_id "G4P62_015746"; transcript_id "gnl|WGS:JAAVVJ|G4P62_T026196"; gene "cers4"; locus_tag "G4P62_015746"; orig_protein_id "gnl|WGS:JAAVVJ|G4P62_P026196"; orig_transcript_id "gnl|WGS:JAAVVJ|G4P62_T026196"; product "ceramide synthase 4"; transcript_biotype "mRNA"; exon_number "1";
CM025024.1	Genbank	exon	13265962	13266138	.	-	.	gene_id "G4P62_015746"; transcript_id "gnl|WGS:JAAVVJ|G4P62_T026196"; gene "cers4"; locus_tag "G4P62_015746"; orig_protein_id "gnl|WGS:JAAVVJ|G4P62_P026196"; orig_transcript_id "gnl|WGS:JAAVVJ|G4P62_T026196"; product "ceramide synthase 4"; transcript_biotype "mRNA"; exon_number "2";
CM025024.1	Genbank	exon	13261855	13261972	.	-	.	gene_id "G4P62_015746"; transcript_id "gnl|WGS:JAAVVJ|G4P62_T026196"; gene "cers4"; locus_tag "G4P62_015746"; orig_protein_id "gnl|WGS:JAAVVJ|G4P62_P026196"; orig_transcript_id "gnl|WGS:JAAVVJ|G4P62_T026196"; product "ceramide synthase 4"; transcript_biotype "mRNA"; exon_number "3";
CM025024.1	Genbank	exon	13258120	13258238	.	-	.	gene_id "G4P62_015746"; transcript_id "gnl|WGS:JAAVVJ|G4P62_T026196"; gene "cers4"; locus_tag "G4P62_015746"; orig_protein_id "gnl|WGS:JAAVVJ|G4P62_P026196"; orig_transcript_id "gnl|WGS:JAAVVJ|G4P62_T026196"; product "ceramide synthase 4"; transcript_biotype "mRNA"; exon_number "4";
CM025024.1	Genbank	exon	13257908	13257965	.	-	.	gene_id "G4P62_015746"; transcript_id "gnl|WGS:JAAVVJ|G4P62_T026196"; gene "cers4"; locus_tag "G4P62_015746"; orig_protein_id "gnl|WGS:JAAVVJ|G4P62_P026196"; orig_transcript_id "gnl|WGS:JAAVVJ|G4P62_T026196"; product "ceramide synthase 4"; transcript_biotype "mRNA"; exon_number "5";
CM025024.1	Genbank	exon	13257748	13257798	.	-	.	gene_id "G4P62_015746"; transcript_id "gnl|WGS:JAAVVJ|G4P62_T026196"; gene "cers4"; locus_tag "G4P62_015746"; orig_protein_id "gnl|WGS:JAAVVJ|G4P62_P026196"; orig_transcript_id "gnl|WGS:JAAVVJ|G4P62_T026196"; product "ceramide synthase 4"; transcript_biotype "mRNA"; exon_number "6";
CM025024.1	Genbank	exon	13255729	13255821	.	-	.	gene_id "G4P62_015746"; transcript_id "gnl|WGS:JAAVVJ|G4P62_T026196"; gene "cers4"; locus_tag "G4P62_015746"; orig_protein_id "gnl|WGS:JAAVVJ|G4P62_P026196"; orig_transcript_id "gnl|WGS:JAAVVJ|G4P62_T026196"; product "ceramide synthase 4"; transcript_biotype "mRNA"; exon_number "7";
CM025024.1	Genbank	exon	13255322	13255450	.	-	.	gene_id "G4P62_015746"; transcript_id "gnl|WGS:JAAVVJ|G4P62_T026196"; gene "cers4"; locus_tag "G4P62_015746"; orig_protein_id "gnl|WGS:JAAVVJ|G4P62_P026196"; orig_transcript_id "gnl|WGS:JAAVVJ|G4P62_T026196"; product "ceramide synthase 4"; transcript_biotype "mRNA"; exon_number "8";
CM025024.1	Genbank	exon	13250887	13250993	.	-	.	gene_id "G4P62_015746"; transcript_id "gnl|WGS:JAAVVJ|G4P62_T026196"; gene "cers4"; locus_tag "G4P62_015746"; orig_protein_id "gnl|WGS:JAAVVJ|G4P62_P026196"; orig_transcript_id "gnl|WGS:JAAVVJ|G4P62_T026196"; product "ceramide synthase 4"; transcript_biotype "mRNA"; exon_number "9";
CM025024.1	Genbank	exon	13250447	13250603	.	-	.	gene_id "G4P62_015746"; transcript_id "gnl|WGS:JAAVVJ|G4P62_T026196"; gene "cers4"; locus_tag "G4P62_015746"; orig_protein_id "gnl|WGS:JAAVVJ|G4P62_P026196"; orig_transcript_id "gnl|WGS:JAAVVJ|G4P62_T026196"; product "ceramide synthase 4"; transcript_biotype "mRNA"; exon_number "10";
CM025024.1	Genbank	exon	13248863	13250371	.	-	.	gene_id "G4P62_015746"; transcript_id "gnl|WGS:JAAVVJ|G4P62_T026196"; gene "cers4"; locus_tag "G4P62_015746"; orig_protein_id "gnl|WGS:JAAVVJ|G4P62_P026196"; orig_transcript_id "gnl|WGS:JAAVVJ|G4P62_T026196"; product "ceramide synthase 4"; transcript_biotype "mRNA"; exon_number "11";
CM025024.1	Genbank	CDS	13266768	13266781	.	-	0	gene_id "G4P62_015746"; transcript_id "gnl|WGS:JAAVVJ|G4P62_T026196"; gbkey "CDS"; gene "cers4"; locus_tag "G4P62_015746"; orig_transcript_id "gnl|WGS:JAAVVJ|G4P62_T026196"; product "ceramide synthase 4"; protein_id "KAF7202304.1"; exon_number "1";
CM025024.1	Genbank	CDS	13265962	13266138	.	-	1	gene_id "G4P62_015746"; transcript_id "gnl|WGS:JAAVVJ|G4P62_T026196"; gbkey "CDS"; gene "cers4"; locus_tag "G4P62_015746"; orig_transcript_id "gnl|WGS:JAAVVJ|G4P62_T026196"; product "ceramide synthase 4"; protein_id "KAF7202304.1"; exon_number "2";
CM025024.1	Genbank	CDS	13261855	13261972	.	-	1	gene_id "G4P62_015746"; transcript_id "gnl|WGS:JAAVVJ|G4P62_T026196"; gbkey "CDS"; gene "cers4"; locus_tag "G4P62_015746"; orig_transcript_id "gnl|WGS:JAAVVJ|G4P62_T026196"; product "ceramide synthase 4"; protein_id "KAF7202304.1"; exon_number "3";
CM025024.1	Genbank	CDS	13258120	13258238	.	-	0	gene_id "G4P62_015746"; transcript_id "gnl|WGS:JAAVVJ|G4P62_T026196"; gbkey "CDS"; gene "cers4"; locus_tag "G4P62_015746"; orig_transcript_id "gnl|WGS:JAAVVJ|G4P62_T026196"; product "ceramide synthase 4"; protein_id "KAF7202304.1"; exon_number "4";
CM025024.1	Genbank	CDS	13257908	13257965	.	-	1	gene_id "G4P62_015746"; transcript_id "gnl|WGS:JAAVVJ|G4P62_T026196"; gbkey "CDS"; gene "cers4"; locus_tag "G4P62_015746"; orig_transcript_id "gnl|WGS:JAAVVJ|G4P62_T026196"; product "ceramide synthase 4"; protein_id "KAF7202304.1"; exon_number "5";
CM025024.1	Genbank	CDS	13257748	13257798	.	-	0	gene_id "G4P62_015746"; transcript_id "gnl|WGS:JAAVVJ|G4P62_T026196"; gbkey "CDS"; gene "cers4"; locus_tag "G4P62_015746"; orig_transcript_id "gnl|WGS:JAAVVJ|G4P62_T026196"; product "ceramide synthase 4"; protein_id "KAF7202304.1"; exon_number "6";
CM025024.1	Genbank	CDS	13255729	13255821	.	-	0	gene_id "G4P62_015746"; transcript_id "gnl|WGS:JAAVVJ|G4P62_T026196"; gbkey "CDS"; gene "cers4"; locus_tag "G4P62_015746"; orig_transcript_id "gnl|WGS:JAAVVJ|G4P62_T026196"; product "ceramide synthase 4"; protein_id "KAF7202304.1"; exon_number "7";
CM025024.1	Genbank	CDS	13255322	13255450	.	-	0	gene_id "G4P62_015746"; transcript_id "gnl|WGS:JAAVVJ|G4P62_T026196"; gbkey "CDS"; gene "cers4"; locus_tag "G4P62_015746"; orig_transcript_id "gnl|WGS:JAAVVJ|G4P62_T026196"; product "ceramide synthase 4"; protein_id "KAF7202304.1"; exon_number "8";
CM025024.1	Genbank	CDS	13250887	13250993	.	-	0	gene_id "G4P62_015746"; transcript_id "gnl|WGS:JAAVVJ|G4P62_T026196"; gbkey "CDS"; gene "cers4"; locus_tag "G4P62_015746"; orig_transcript_id "gnl|WGS:JAAVVJ|G4P62_T026196"; product "ceramide synthase 4"; protein_id "KAF7202304.1"; exon_number "9";
CM025024.1	Genbank	CDS	13250447	13250603	.	-	1	gene_id "G4P62_015746"; transcript_id "gnl|WGS:JAAVVJ|G4P62_T026196"; gbkey "CDS"; gene "cers4"; locus_tag "G4P62_015746"; orig_transcript_id "gnl|WGS:JAAVVJ|G4P62_T026196"; product "ceramide synthase 4"; protein_id "KAF7202304.1"; exon_number "10";
CM025024.1	Genbank	CDS	13250159	13250371	.	-	0	gene_id "G4P62_015746"; transcript_id "gnl|WGS:JAAVVJ|G4P62_T026196"; gbkey "CDS"; gene "cers4"; locus_tag "G4P62_015746"; orig_transcript_id "gnl|WGS:JAAVVJ|G4P62_T026196"; product "ceramide synthase 4"; protein_id "KAF7202304.1"; exon_number "11";
CM025024.1	Genbank	start_codon	13266779	13266781	.	-	0	gene_id "G4P62_015746"; transcript_id "gnl|WGS:JAAVVJ|G4P62_T026196"; gbkey "CDS"; gene "cers4"; locus_tag "G4P62_015746"; orig_transcript_id "gnl|WGS:JAAVVJ|G4P62_T026196"; product "ceramide synthase 4"; protein_id "KAF7202304.1"; exon_number "1";
CM025024.1	Genbank	stop_codon	13250156	13250158	.	-	0	gene_id "G4P62_015746"; transcript_id "gnl|WGS:JAAVVJ|G4P62_T026196"; gbkey "CDS"; gene "cers4"; locus_tag "G4P62_015746"; orig_transcript_id "gnl|WGS:JAAVVJ|G4P62_T026196"; product "ceramide synthase 4"; protein_id "KAF7202304.1"; exon_number "11";
CM025024.1	Genbank	gene	13297961	13384888	.	+	.	gene_id "G4P62_015747"; transcript_id ""; description "fibrillin-3"; gbkey "Gene"; gene "fbn3"; gene_biotype "protein_coding"; locus_tag "G4P62_015747";
CM025024.1	Genbank	transcript	13297961	13384888	.	+	.	gene_id "G4P62_015747"; transcript_id "gnl|WGS:JAAVVJ|G4P62_T026197"; gbkey "mRNA"; gene "fbn3"; locus_tag "G4P62_015747"; orig_protein_id "gnl|WGS:JAAVVJ|G4P62_P026197"; orig_transcript_id "gnl|WGS:JAAVVJ|G4P62_T026197"; product "fibrillin 3"; transcript_biotype "mRNA";
CM025024.1	Genbank	exon	13297961	13298092	.	+	.	gene_id "G4P62_015747"; transcript_id "gnl|WGS:JAAVVJ|G4P62_T026197"; gene "fbn3"; locus_tag "G4P62_015747"; orig_protein_id "gnl|WGS:JAAVVJ|G4P62_P026197"; orig_transcript_id "gnl|WGS:JAAVVJ|G4P62_T026197"; product "fibrillin 3"; transcript_biotype "mRNA"; exon_number "1";
CM025024.1	Genbank	exon	13305275	13305592	.	+	.	gene_id "G4P62_015747"; transcript_id "gnl|WGS:JAAVVJ|G4P62_T026197"; gene "fbn3"; locus_tag "G4P62_015747"; orig_protein_id "gnl|WGS:JAAVVJ|G4P62_P026197"; orig_transcript_id "gnl|WGS:JAAVVJ|G4P62_T026197"; product "fibrillin 3"; transcript_biotype "mRNA"; exon_number "2";
CM025024.1	Genbank	exon	13310492	13310574	.	+	.	gene_id "G4P62_015747"; transcript_id "gnl|WGS:JAAVVJ|G4P62_T026197"; gene "fbn3"; locus_tag "G4P62_015747"; orig_protein_id "gnl|WGS:JAAVVJ|G4P62_P026197"; orig_transcript_id "gnl|WGS:JAAVVJ|G4P62_T026197"; product "fibrillin 3"; transcript_biotype "mRNA"; exon_number "3";
CM025024.1	Genbank	exon	13310701	13310802	.	+	.	gene_id "G4P62_015747"; transcript_id "gnl|WGS:JAAVVJ|G4P62_T026197"; gene "fbn3"; locus_tag "G4P62_015747"; orig_protein_id "gnl|WGS:JAAVVJ|G4P62_P026197"; orig_transcript_id "gnl|WGS:JAAVVJ|G4P62_T026197"; product "fibrillin 3"; transcript_biotype "mRNA"; exon_number "4";
CM025024.1	Genbank	exon	13324369	13324464	.	+	.	gene_id "G4P62_015747"; transcript_id "gnl|WGS:JAAVVJ|G4P62_T026197"; gene "fbn3"; locus_tag "G4P62_015747"; orig_protein_id "gnl|WGS:JAAVVJ|G4P62_P026197"; orig_transcript_id "gnl|WGS:JAAVVJ|G4P62_T026197"; product "fibrillin 3"; transcript_biotype "mRNA"; exon_number "5";
CM025024.1	Genbank	exon	13324663	13324758	.	+	.	gene_id "G4P62_015747"; transcript_id "gnl|WGS:JAAVVJ|G4P62_T026197"; gene "fbn3"; locus_tag "G4P62_015747"; orig_protein_id "gnl|WGS:JAAVVJ|G4P62_P026197"; orig_transcript_id "gnl|WGS:JAAVVJ|G4P62_T026197"; product "fibrillin 3"; transcript_biotype "mRNA"; exon_number "6";
CM025024.1	Genbank	exon	13341491	13341688	.	+	.	gene_id "G4P62_015747"; transcript_id "gnl|WGS:JAAVVJ|G4P62_T026197"; gene "fbn3"; locus_tag "G4P62_015747"; orig_protein_id "gnl|WGS:JAAVVJ|G4P62_P026197"; orig_transcript_id "gnl|WGS:JAAVVJ|G4P62_T026197"; product "fibrillin 3"; transcript_biotype "mRNA"; exon_number "7";
CM025024.1	Genbank	exon	13345714	13345839	.	+	.	gene_id "G4P62_015747"; transcript_id "gnl|WGS:JAAVVJ|G4P62_T026197"; gene "fbn3"; locus_tag "G4P62_015747"; orig_protein_id "gnl|WGS:JAAVVJ|G4P62_P026197"; orig_transcript_id "gnl|WGS:JAAVVJ|G4P62_T026197"; product "fibrillin 3"; transcript_biotype "mRNA"; exon_number "8";
CM025024.1	Genbank	exon	13352410	13352535	.	+	.	gene_id "G4P62_015747"; transcript_id "gnl|WGS:JAAVVJ|G4P62_T026197"; gene "fbn3"; locus_tag "G4P62_015747"; orig_protein_id "gnl|WGS:JAAVVJ|G4P62_P026197"; orig_transcript_id "gnl|WGS:JAAVVJ|G4P62_T026197"; product "fibrillin 3"; transcript_biotype "mRNA"; exon_number "9";
CM025024.1	Genbank	exon	13357739	13357891	.	+	.	gene_id "G4P62_015747"; transcript_id "gnl|WGS:JAAVVJ|G4P62_T026197"; gene "fbn3"; locus_tag "G4P62_015747"; orig_protein_id "gnl|WGS:JAAVVJ|G4P62_P026197"; orig_transcript_id "gnl|WGS:JAAVVJ|G4P62_T026197"; product "fibrillin 3"; transcript_biotype "mRNA"; exon_number "10";
CM025024.1	Genbank	exon	13358391	13358708	.	+	.	gene_id "G4P62_015747"; transcript_id "gnl|WGS:JAAVVJ|G4P62_T026197"; gene "fbn3"; locus_tag "G4P62_015747"; orig_protein_id "gnl|WGS:JAAVVJ|G4P62_P026197"; orig_transcript_id "gnl|WGS:JAAVVJ|G4P62_T026197"; product "fibrillin 3"; transcript_biotype "mRNA"; exon_number "11";
CM025024.1	Genbank	exon	13358791	13358934	.	+	.	gene_id "G4P62_015747"; transcript_id "gnl|WGS:JAAVVJ|G4P62_T026197"; gene "fbn3"; locus_tag "G4P62_015747"; orig_protein_id "gnl|WGS:JAAVVJ|G4P62_P026197"; orig_transcript_id "gnl|WGS:JAAVVJ|G4P62_T026197"; product "fibrillin 3"; transcript_biotype "mRNA"; exon_number "12";
CM025024.1	Genbank	exon	13359107	13359226	.	+	.	gene_id "G4P62_015747"; transcript_id "gnl|WGS:JAAVVJ|G4P62_T026197"; gene "fbn3"; locus_tag "G4P62_015747"; orig_protein_id "gnl|WGS:JAAVVJ|G4P62_P026197"; orig_transcript_id "gnl|WGS:JAAVVJ|G4P62_T026197"; product "fibrillin 3"; transcript_biotype "mRNA"; exon_number "13";
CM025024.1	Genbank	exon	13359318	13359443	.	+	.	gene_id "G4P62_015747"; transcript_id "gnl|WGS:JAAVVJ|G4P62_T026197"; gene "fbn3"; locus_tag "G4P62_015747"; orig_protein_id "gnl|WGS:JAAVVJ|G4P62_P026197"; orig_transcript_id "gnl|WGS:JAAVVJ|G4P62_T026197"; product "fibrillin 3"; transcript_biotype "mRNA"; exon_number "14";
CM025024.1	Genbank	exon	13359524	13359646	.	+	.	gene_id "G4P62_015747"; transcript_id "gnl|WGS:JAAVVJ|G4P62_T026197"; gene "fbn3"; locus_tag "G4P62_015747"; orig_protein_id "gnl|WGS:JAAVVJ|G4P62_P026197"; orig_transcript_id "gnl|WGS:JAAVVJ|G4P62_T026197"; product "fibrillin 3"; transcript_biotype "mRNA"; exon_number "15";
CM025024.1	Genbank	exon	13359753	13360028	.	+	.	gene_id "G4P62_015747"; transcript_id "gnl|WGS:JAAVVJ|G4P62_T026197"; gene "fbn3"; locus_tag "G4P62_015747"; orig_protein_id "gnl|WGS:JAAVVJ|G4P62_P026197"; orig_transcript_id "gnl|WGS:JAAVVJ|G4P62_T026197"; product "fibrillin 3"; transcript_biotype "mRNA"; exon_number "16";
CM025024.1	Genbank	exon	13360114	13360167	.	+	.	gene_id "G4P62_015747"; transcript_id "gnl|WGS:JAAVVJ|G4P62_T026197"; gene "fbn3"; locus_tag "G4P62_015747"; orig_protein_id "gnl|WGS:JAAVVJ|G4P62_P026197"; orig_transcript_id "gnl|WGS:JAAVVJ|G4P62_T026197"; product "fibrillin 3"; transcript_biotype "mRNA"; exon_number "17";
CM025024.1	Genbank	exon	13360238	13360363	.	+	.	gene_id "G4P62_015747"; transcript_id "gnl|WGS:JAAVVJ|G4P62_T026197"; gene "fbn3"; locus_tag "G4P62_015747"; orig_protein_id "gnl|WGS:JAAVVJ|G4P62_P026197"; orig_transcript_id "gnl|WGS:JAAVVJ|G4P62_T026197"; product "fibrillin 3"; transcript_biotype "mRNA"; exon_number "18";
CM025024.1	Genbank	exon	13361794	13361919	.	+	.	gene_id "G4P62_015747"; transcript_id "gnl|WGS:JAAVVJ|G4P62_T026197"; gene "fbn3"; locus_tag "G4P62_015747"; orig_protein_id "gnl|WGS:JAAVVJ|G4P62_P026197"; orig_transcript_id "gnl|WGS:JAAVVJ|G4P62_T026197"; product "fibrillin 3"; transcript_biotype "mRNA"; exon_number "19";
CM025024.1	Genbank	exon	13362735	13362854	.	+	.	gene_id "G4P62_015747"; transcript_id "gnl|WGS:JAAVVJ|G4P62_T026197"; gene "fbn3"; locus_tag "G4P62_015747"; orig_protein_id "gnl|WGS:JAAVVJ|G4P62_P026197"; orig_transcript_id "gnl|WGS:JAAVVJ|G4P62_T026197"; product "fibrillin 3"; transcript_biotype "mRNA"; exon_number "20";
CM025024.1	Genbank	exon	13363703	13363840	.	+	.	gene_id "G4P62_015747"; transcript_id "gnl|WGS:JAAVVJ|G4P62_T026197"; gene "fbn3"; locus_tag "G4P62_015747"; orig_protein_id "gnl|WGS:JAAVVJ|G4P62_P026197"; orig_transcript_id "gnl|WGS:JAAVVJ|G4P62_T026197"; product "fibrillin 3"; transcript_biotype "mRNA"; exon_number "21";
CM025024.1	Genbank	exon	13364215	13364265	.	+	.	gene_id "G4P62_015747"; transcript_id "gnl|WGS:JAAVVJ|G4P62_T026197"; gene "fbn3"; locus_tag "G4P62_015747"; orig_protein_id "gnl|WGS:JAAVVJ|G4P62_P026197"; orig_transcript_id "gnl|WGS:JAAVVJ|G4P62_T026197"; product "fibrillin 3"; transcript_biotype "mRNA"; exon_number "22";
CM025024.1	Genbank	exon	13364380	13364505	.	+	.	gene_id "G4P62_015747"; transcript_id "gnl|WGS:JAAVVJ|G4P62_T026197"; gene "fbn3"; locus_tag "G4P62_015747"; orig_protein_id "gnl|WGS:JAAVVJ|G4P62_P026197"; orig_transcript_id "gnl|WGS:JAAVVJ|G4P62_T026197"; product "fibrillin 3"; transcript_biotype "mRNA"; exon_number "23";
CM025024.1	Genbank	exon	13364590	13364817	.	+	.	gene_id "G4P62_015747"; transcript_id "gnl|WGS:JAAVVJ|G4P62_T026197"; gene "fbn3"; locus_tag "G4P62_015747"; orig_protein_id "gnl|WGS:JAAVVJ|G4P62_P026197"; orig_transcript_id "gnl|WGS:JAAVVJ|G4P62_T026197"; product "fibrillin 3"; transcript_biotype "mRNA"; exon_number "24";
CM025024.1	Genbank	exon	13366305	13366430	.	+	.	gene_id "G4P62_015747"; transcript_id "gnl|WGS:JAAVVJ|G4P62_T026197"; gene "fbn3"; locus_tag "G4P62_015747"; orig_protein_id "gnl|WGS:JAAVVJ|G4P62_P026197"; orig_transcript_id "gnl|WGS:JAAVVJ|G4P62_T026197"; product "fibrillin 3"; transcript_biotype "mRNA"; exon_number "25";
CM025024.1	Genbank	exon	13366509	13366637	.	+	.	gene_id "G4P62_015747"; transcript_id "gnl|WGS:JAAVVJ|G4P62_T026197"; gene "fbn3"; locus_tag "G4P62_015747"; orig_protein_id "gnl|WGS:JAAVVJ|G4P62_P026197"; orig_transcript_id "gnl|WGS:JAAVVJ|G4P62_T026197"; product "fibrillin 3"; transcript_biotype "mRNA"; exon_number "26";
CM025024.1	Genbank	exon	13366752	13366877	.	+	.	gene_id "G4P62_015747"; transcript_id "gnl|WGS:JAAVVJ|G4P62_T026197"; gene "fbn3"; locus_tag "G4P62_015747"; orig_protein_id "gnl|WGS:JAAVVJ|G4P62_P026197"; orig_transcript_id "gnl|WGS:JAAVVJ|G4P62_T026197"; product "fibrillin 3"; transcript_biotype "mRNA"; exon_number "27";
CM025024.1	Genbank	exon	13367308	13367433	.	+	.	gene_id "G4P62_015747"; transcript_id "gnl|WGS:JAAVVJ|G4P62_T026197"; gene "fbn3"; locus_tag "G4P62_015747"; orig_protein_id "gnl|WGS:JAAVVJ|G4P62_P026197"; orig_transcript_id "gnl|WGS:JAAVVJ|G4P62_T026197"; product "fibrillin 3"; transcript_biotype "mRNA"; exon_number "28";
CM025024.1	Genbank	exon	13367531	13367653	.	+	.	gene_id "G4P62_015747"; transcript_id "gnl|WGS:JAAVVJ|G4P62_T026197"; gene "fbn3"; locus_tag "G4P62_015747"; orig_protein_id "gnl|WGS:JAAVVJ|G4P62_P026197"; orig_transcript_id "gnl|WGS:JAAVVJ|G4P62_T026197"; product "fibrillin 3"; transcript_biotype "mRNA"; exon_number "29";
CM025024.1	Genbank	exon	13367735	13367860	.	+	.	gene_id "G4P62_015747"; transcript_id "gnl|WGS:JAAVVJ|G4P62_T026197"; gene "fbn3"; locus_tag "G4P62_015747"; orig_protein_id "gnl|WGS:JAAVVJ|G4P62_P026197"; orig_transcript_id "gnl|WGS:JAAVVJ|G4P62_T026197"; product "fibrillin 3"; transcript_biotype "mRNA"; exon_number "30";
CM025024.1	Genbank	exon	13368018	13368143	.	+	.	gene_id "G4P62_015747"; transcript_id "gnl|WGS:JAAVVJ|G4P62_T026197"; gene "fbn3"; locus_tag "G4P62_015747"; orig_protein_id "gnl|WGS:JAAVVJ|G4P62_P026197"; orig_transcript_id "gnl|WGS:JAAVVJ|G4P62_T026197"; product "fibrillin 3"; transcript_biotype "mRNA"; exon_number "31";
CM025024.1	Genbank	exon	13368742	13368864	.	+	.	gene_id "G4P62_015747"; transcript_id "gnl|WGS:JAAVVJ|G4P62_T026197"; gene "fbn3"; locus_tag "G4P62_015747"; orig_protein_id "gnl|WGS:JAAVVJ|G4P62_P026197"; orig_transcript_id "gnl|WGS:JAAVVJ|G4P62_T026197"; product "fibrillin 3"; transcript_biotype "mRNA"; exon_number "32";
CM025024.1	Genbank	exon	13368980	13369102	.	+	.	gene_id "G4P62_015747"; transcript_id "gnl|WGS:JAAVVJ|G4P62_T026197"; gene "fbn3"; locus_tag "G4P62_015747"; orig_protein_id "gnl|WGS:JAAVVJ|G4P62_P026197"; orig_transcript_id "gnl|WGS:JAAVVJ|G4P62_T026197"; product "fibrillin 3"; transcript_biotype "mRNA"; exon_number "33";
CM025024.1	Genbank	exon	13369286	13369411	.	+	.	gene_id "G4P62_015747"; transcript_id "gnl|WGS:JAAVVJ|G4P62_T026197"; gene "fbn3"; locus_tag "G4P62_015747"; orig_protein_id "gnl|WGS:JAAVVJ|G4P62_P026197"; orig_transcript_id "gnl|WGS:JAAVVJ|G4P62_T026197"; product "fibrillin 3"; transcript_biotype "mRNA"; exon_number "34";
CM025024.1	Genbank	exon	13369502	13369624	.	+	.	gene_id "G4P62_015747"; transcript_id "gnl|WGS:JAAVVJ|G4P62_T026197"; gene "fbn3"; locus_tag "G4P62_015747"; orig_protein_id "gnl|WGS:JAAVVJ|G4P62_P026197"; orig_transcript_id "gnl|WGS:JAAVVJ|G4P62_T026197"; product "fibrillin 3"; transcript_biotype "mRNA"; exon_number "35";
CM025024.1	Genbank	exon	13369889	13370011	.	+	.	gene_id "G4P62_015747"; transcript_id "gnl|WGS:JAAVVJ|G4P62_T026197"; gene "fbn3"; locus_tag "G4P62_015747"; orig_protein_id "gnl|WGS:JAAVVJ|G4P62_P026197"; orig_transcript_id "gnl|WGS:JAAVVJ|G4P62_T026197"; product "fibrillin 3"; transcript_biotype "mRNA"; exon_number "36";
CM025024.1	Genbank	exon	13372137	13372298	.	+	.	gene_id "G4P62_015747"; transcript_id "gnl|WGS:JAAVVJ|G4P62_T026197"; gene "fbn3"; locus_tag "G4P62_015747"; orig_protein_id "gnl|WGS:JAAVVJ|G4P62_P026197"; orig_transcript_id "gnl|WGS:JAAVVJ|G4P62_T026197"; product "fibrillin 3"; transcript_biotype "mRNA"; exon_number "37";
CM025024.1	Genbank	exon	13372413	13372481	.	+	.	gene_id "G4P62_015747"; transcript_id "gnl|WGS:JAAVVJ|G4P62_T026197"; gene "fbn3"; locus_tag "G4P62_015747"; orig_protein_id "gnl|WGS:JAAVVJ|G4P62_P026197"; orig_transcript_id "gnl|WGS:JAAVVJ|G4P62_T026197"; product "fibrillin 3"; transcript_biotype "mRNA"; exon_number "38";
CM025024.1	Genbank	exon	13372558	13372683	.	+	.	gene_id "G4P62_015747"; transcript_id "gnl|WGS:JAAVVJ|G4P62_T026197"; gene "fbn3"; locus_tag "G4P62_015747"; orig_protein_id "gnl|WGS:JAAVVJ|G4P62_P026197"; orig_transcript_id "gnl|WGS:JAAVVJ|G4P62_T026197"; product "fibrillin 3"; transcript_biotype "mRNA"; exon_number "39";
CM025024.1	Genbank	exon	13372766	13372891	.	+	.	gene_id "G4P62_015747"; transcript_id "gnl|WGS:JAAVVJ|G4P62_T026197"; gene "fbn3"; locus_tag "G4P62_015747"; orig_protein_id "gnl|WGS:JAAVVJ|G4P62_P026197"; orig_transcript_id "gnl|WGS:JAAVVJ|G4P62_T026197"; product "fibrillin 3"; transcript_biotype "mRNA"; exon_number "40";
CM025024.1	Genbank	exon	13372963	13373112	.	+	.	gene_id "G4P62_015747"; transcript_id "gnl|WGS:JAAVVJ|G4P62_T026197"; gene "fbn3"; locus_tag "G4P62_015747"; orig_protein_id "gnl|WGS:JAAVVJ|G4P62_P026197"; orig_transcript_id "gnl|WGS:JAAVVJ|G4P62_T026197"; product "fibrillin 3"; transcript_biotype "mRNA"; exon_number "41";
CM025024.1	Genbank	exon	13373197	13373268	.	+	.	gene_id "G4P62_015747"; transcript_id "gnl|WGS:JAAVVJ|G4P62_T026197"; gene "fbn3"; locus_tag "G4P62_015747"; orig_protein_id "gnl|WGS:JAAVVJ|G4P62_P026197"; orig_transcript_id "gnl|WGS:JAAVVJ|G4P62_T026197"; product "fibrillin 3"; transcript_biotype "mRNA"; exon_number "42";
CM025024.1	Genbank	exon	13373353	13373478	.	+	.	gene_id "G4P62_015747"; transcript_id "gnl|WGS:JAAVVJ|G4P62_T026197"; gene "fbn3"; locus_tag "G4P62_015747"; orig_protein_id "gnl|WGS:JAAVVJ|G4P62_P026197"; orig_transcript_id "gnl|WGS:JAAVVJ|G4P62_T026197"; product "fibrillin 3"; transcript_biotype "mRNA"; exon_number "43";
CM025024.1	Genbank	exon	13374558	13374683	.	+	.	gene_id "G4P62_015747"; transcript_id "gnl|WGS:JAAVVJ|G4P62_T026197"; gene "fbn3"; locus_tag "G4P62_015747"; orig_protein_id "gnl|WGS:JAAVVJ|G4P62_P026197"; orig_transcript_id "gnl|WGS:JAAVVJ|G4P62_T026197"; product "fibrillin 3"; transcript_biotype "mRNA"; exon_number "44";
CM025024.1	Genbank	exon	13375082	13375207	.	+	.	gene_id "G4P62_015747"; transcript_id "gnl|WGS:JAAVVJ|G4P62_T026197"; gene "fbn3"; locus_tag "G4P62_015747"; orig_protein_id "gnl|WGS:JAAVVJ|G4P62_P026197"; orig_transcript_id "gnl|WGS:JAAVVJ|G4P62_T026197"; product "fibrillin 3"; transcript_biotype "mRNA"; exon_number "45";
CM025024.1	Genbank	exon	13375293	13375409	.	+	.	gene_id "G4P62_015747"; transcript_id "gnl|WGS:JAAVVJ|G4P62_T026197"; gene "fbn3"; locus_tag "G4P62_015747"; orig_protein_id "gnl|WGS:JAAVVJ|G4P62_P026197"; orig_transcript_id "gnl|WGS:JAAVVJ|G4P62_T026197"; product "fibrillin 3"; transcript_biotype "mRNA"; exon_number "46";
CM025024.1	Genbank	exon	13376069	13376197	.	+	.	gene_id "G4P62_015747"; transcript_id "gnl|WGS:JAAVVJ|G4P62_T026197"; gene "fbn3"; locus_tag "G4P62_015747"; orig_protein_id "gnl|WGS:JAAVVJ|G4P62_P026197"; orig_transcript_id "gnl|WGS:JAAVVJ|G4P62_T026197"; product "fibrillin 3"; transcript_biotype "mRNA"; exon_number "47";
CM025024.1	Genbank	exon	13376301	13376420	.	+	.	gene_id "G4P62_015747"; transcript_id "gnl|WGS:JAAVVJ|G4P62_T026197"; gene "fbn3"; locus_tag "G4P62_015747"; orig_protein_id "gnl|WGS:JAAVVJ|G4P62_P026197"; orig_transcript_id "gnl|WGS:JAAVVJ|G4P62_T026197"; product "fibrillin 3"; transcript_biotype "mRNA"; exon_number "48";
CM025024.1	Genbank	exon	13376547	13376672	.	+	.	gene_id "G4P62_015747"; transcript_id "gnl|WGS:JAAVVJ|G4P62_T026197"; gene "fbn3"; locus_tag "G4P62_015747"; orig_protein_id "gnl|WGS:JAAVVJ|G4P62_P026197"; orig_transcript_id "gnl|WGS:JAAVVJ|G4P62_T026197"; product "fibrillin 3"; transcript_biotype "mRNA"; exon_number "49";
CM025024.1	Genbank	exon	13376756	13376908	.	+	.	gene_id "G4P62_015747"; transcript_id "gnl|WGS:JAAVVJ|G4P62_T026197"; gene "fbn3"; locus_tag "G4P62_015747"; orig_protein_id "gnl|WGS:JAAVVJ|G4P62_P026197"; orig_transcript_id "gnl|WGS:JAAVVJ|G4P62_T026197"; product "fibrillin 3"; transcript_biotype "mRNA"; exon_number "50";
CM025024.1	Genbank	exon	13376986	13377051	.	+	.	gene_id "G4P62_015747"; transcript_id "gnl|WGS:JAAVVJ|G4P62_T026197"; gene "fbn3"; locus_tag "G4P62_015747"; orig_protein_id "gnl|WGS:JAAVVJ|G4P62_P026197"; orig_transcript_id "gnl|WGS:JAAVVJ|G4P62_T026197"; product "fibrillin 3"; transcript_biotype "mRNA"; exon_number "51";
CM025024.1	Genbank	exon	13377151	13377276	.	+	.	gene_id "G4P62_015747"; transcript_id "gnl|WGS:JAAVVJ|G4P62_T026197"; gene "fbn3"; locus_tag "G4P62_015747"; orig_protein_id "gnl|WGS:JAAVVJ|G4P62_P026197"; orig_transcript_id "gnl|WGS:JAAVVJ|G4P62_T026197"; product "fibrillin 3"; transcript_biotype "mRNA"; exon_number "52";
CM025024.1	Genbank	exon	13378160	13378279	.	+	.	gene_id "G4P62_015747"; transcript_id "gnl|WGS:JAAVVJ|G4P62_T026197"; gene "fbn3"; locus_tag "G4P62_015747"; orig_protein_id "gnl|WGS:JAAVVJ|G4P62_P026197"; orig_transcript_id "gnl|WGS:JAAVVJ|G4P62_T026197"; product "fibrillin 3"; transcript_biotype "mRNA"; exon_number "53";
CM025024.1	Genbank	exon	13378361	13378483	.	+	.	gene_id "G4P62_015747"; transcript_id "gnl|WGS:JAAVVJ|G4P62_T026197"; gene "fbn3"; locus_tag "G4P62_015747"; orig_protein_id "gnl|WGS:JAAVVJ|G4P62_P026197"; orig_transcript_id "gnl|WGS:JAAVVJ|G4P62_T026197"; product "fibrillin 3"; transcript_biotype "mRNA"; exon_number "54";
CM025024.1	Genbank	exon	13378612	13378743	.	+	.	gene_id "G4P62_015747"; transcript_id "gnl|WGS:JAAVVJ|G4P62_T026197"; gene "fbn3"; locus_tag "G4P62_015747"; orig_protein_id "gnl|WGS:JAAVVJ|G4P62_P026197"; orig_transcript_id "gnl|WGS:JAAVVJ|G4P62_T026197"; product "fibrillin 3"; transcript_biotype "mRNA"; exon_number "55";
CM025024.1	Genbank	exon	13378814	13378939	.	+	.	gene_id "G4P62_015747"; transcript_id "gnl|WGS:JAAVVJ|G4P62_T026197"; gene "fbn3"; locus_tag "G4P62_015747"; orig_protein_id "gnl|WGS:JAAVVJ|G4P62_P026197"; orig_transcript_id "gnl|WGS:JAAVVJ|G4P62_T026197"; product "fibrillin 3"; transcript_biotype "mRNA"; exon_number "56";
CM025024.1	Genbank	exon	13379093	13379299	.	+	.	gene_id "G4P62_015747"; transcript_id "gnl|WGS:JAAVVJ|G4P62_T026197"; gene "fbn3"; locus_tag "G4P62_015747"; orig_protein_id "gnl|WGS:JAAVVJ|G4P62_P026197"; orig_transcript_id "gnl|WGS:JAAVVJ|G4P62_T026197"; product "fibrillin 3"; transcript_biotype "mRNA"; exon_number "57";
CM025024.1	Genbank	exon	13379436	13379561	.	+	.	gene_id "G4P62_015747"; transcript_id "gnl|WGS:JAAVVJ|G4P62_T026197"; gene "fbn3"; locus_tag "G4P62_015747"; orig_protein_id "gnl|WGS:JAAVVJ|G4P62_P026197"; orig_transcript_id "gnl|WGS:JAAVVJ|G4P62_T026197"; product "fibrillin 3"; transcript_biotype "mRNA"; exon_number "58";
CM025024.1	Genbank	exon	13379693	13379815	.	+	.	gene_id "G4P62_015747"; transcript_id "gnl|WGS:JAAVVJ|G4P62_T026197"; gene "fbn3"; locus_tag "G4P62_015747"; orig_protein_id "gnl|WGS:JAAVVJ|G4P62_P026197"; orig_transcript_id "gnl|WGS:JAAVVJ|G4P62_T026197"; product "fibrillin 3"; transcript_biotype "mRNA"; exon_number "59";
CM025024.1	Genbank	exon	13380010	13380126	.	+	.	gene_id "G4P62_015747"; transcript_id "gnl|WGS:JAAVVJ|G4P62_T026197"; gene "fbn3"; locus_tag "G4P62_015747"; orig_protein_id "gnl|WGS:JAAVVJ|G4P62_P026197"; orig_transcript_id "gnl|WGS:JAAVVJ|G4P62_T026197"; product "fibrillin 3"; transcript_biotype "mRNA"; exon_number "60";
CM025024.1	Genbank	exon	13380267	13380395	.	+	.	gene_id "G4P62_015747"; transcript_id "gnl|WGS:JAAVVJ|G4P62_T026197"; gene "fbn3"; locus_tag "G4P62_015747"; orig_protein_id "gnl|WGS:JAAVVJ|G4P62_P026197"; orig_transcript_id "gnl|WGS:JAAVVJ|G4P62_T026197"; product "fibrillin 3"; transcript_biotype "mRNA"; exon_number "61";
CM025024.1	Genbank	exon	13380502	13380621	.	+	.	gene_id "G4P62_015747"; transcript_id "gnl|WGS:JAAVVJ|G4P62_T026197"; gene "fbn3"; locus_tag "G4P62_015747"; orig_protein_id "gnl|WGS:JAAVVJ|G4P62_P026197"; orig_transcript_id "gnl|WGS:JAAVVJ|G4P62_T026197"; product "fibrillin 3"; transcript_biotype "mRNA"; exon_number "62";
CM025024.1	Genbank	exon	13383492	13383723	.	+	.	gene_id "G4P62_015747"; transcript_id "gnl|WGS:JAAVVJ|G4P62_T026197"; gene "fbn3"; locus_tag "G4P62_015747"; orig_protein_id "gnl|WGS:JAAVVJ|G4P62_P026197"; orig_transcript_id "gnl|WGS:JAAVVJ|G4P62_T026197"; product "fibrillin 3"; transcript_biotype "mRNA"; exon_number "63";
CM025024.1	Genbank	exon	13383845	13383998	.	+	.	gene_id "G4P62_015747"; transcript_id "gnl|WGS:JAAVVJ|G4P62_T026197"; gene "fbn3"; locus_tag "G4P62_015747"; orig_protein_id "gnl|WGS:JAAVVJ|G4P62_P026197"; orig_transcript_id "gnl|WGS:JAAVVJ|G4P62_T026197"; product "fibrillin 3"; transcript_biotype "mRNA"; exon_number "64";
CM025024.1	Genbank	exon	13384085	13384888	.	+	.	gene_id "G4P62_015747"; transcript_id "gnl|WGS:JAAVVJ|G4P62_T026197"; gene "fbn3"; locus_tag "G4P62_015747"; orig_protein_id "gnl|WGS:JAAVVJ|G4P62_P026197"; orig_transcript_id "gnl|WGS:JAAVVJ|G4P62_T026197"; product "fibrillin 3"; transcript_biotype "mRNA"; exon_number "65";
CM025024.1	Genbank	CDS	13305414	13305592	.	+	0	gene_id "G4P62_015747"; transcript_id "gnl|WGS:JAAVVJ|G4P62_T026197"; gbkey "CDS"; gene "fbn3"; locus_tag "G4P62_015747"; orig_transcript_id "gnl|WGS:JAAVVJ|G4P62_T026197"; product "fibrillin 3"; protein_id "KAF7202305.1"; exon_number "2";
CM025024.1	Genbank	CDS	13310492	13310574	.	+	1	gene_id "G4P62_015747"; transcript_id "gnl|WGS:JAAVVJ|G4P62_T026197"; gbkey "CDS"; gene "fbn3"; locus_tag "G4P62_015747"; orig_transcript_id "gnl|WGS:JAAVVJ|G4P62_T026197"; product "fibrillin 3"; protein_id "KAF7202305.1"; exon_number "3";
CM025024.1	Genbank	CDS	13310701	13310802	.	+	2	gene_id "G4P62_015747"; transcript_id "gnl|WGS:JAAVVJ|G4P62_T026197"; gbkey "CDS"; gene "fbn3"; locus_tag "G4P62_015747"; orig_transcript_id "gnl|WGS:JAAVVJ|G4P62_T026197"; product "fibrillin 3"; protein_id "KAF7202305.1"; exon_number "4";
CM025024.1	Genbank	CDS	13324369	13324464	.	+	2	gene_id "G4P62_015747"; transcript_id "gnl|WGS:JAAVVJ|G4P62_T026197"; gbkey "CDS"; gene "fbn3"; locus_tag "G4P62_015747"; orig_transcript_id "gnl|WGS:JAAVVJ|G4P62_T026197"; product "fibrillin 3"; protein_id "KAF7202305.1"; exon_number "5";
CM025024.1	Genbank	CDS	13324663	13324758	.	+	2	gene_id "G4P62_015747"; transcript_id "gnl|WGS:JAAVVJ|G4P62_T026197"; gbkey "CDS"; gene "fbn3"; locus_tag "G4P62_015747"; orig_transcript_id "gnl|WGS:JAAVVJ|G4P62_T026197"; product "fibrillin 3"; protein_id "KAF7202305.1"; exon_number "6";
CM025024.1	Genbank	CDS	13341491	13341688	.	+	2	gene_id "G4P62_015747"; transcript_id "gnl|WGS:JAAVVJ|G4P62_T026197"; gbkey "CDS"; gene "fbn3"; locus_tag "G4P62_015747"; orig_transcript_id "gnl|WGS:JAAVVJ|G4P62_T026197"; product "fibrillin 3"; protein_id "KAF7202305.1"; exon_number "7";
CM025024.1	Genbank	CDS	13345714	13345839	.	+	2	gene_id "G4P62_015747"; transcript_id "gnl|WGS:JAAVVJ|G4P62_T026197"; gbkey "CDS"; gene "fbn3"; locus_tag "G4P62_015747"; orig_transcript_id "gnl|WGS:JAAVVJ|G4P62_T026197"; product "fibrillin 3"; protein_id "KAF7202305.1"; exon_number "8";
CM025024.1	Genbank	CDS	13352410	13352535	.	+	2	gene_id "G4P62_015747"; transcript_id "gnl|WGS:JAAVVJ|G4P62_T026197"; gbkey "CDS"; gene "fbn3"; locus_tag "G4P62_015747"; orig_transcript_id "gnl|WGS:JAAVVJ|G4P62_T026197"; product "fibrillin 3"; protein_id "KAF7202305.1"; exon_number "9";
CM025024.1	Genbank	CDS	13357739	13357891	.	+	2	gene_id "G4P62_015747"; transcript_id "gnl|WGS:JAAVVJ|G4P62_T026197"; gbkey "CDS"; gene "fbn3"; locus_tag "G4P62_015747"; orig_transcript_id "gnl|WGS:JAAVVJ|G4P62_T026197"; product "fibrillin 3"; protein_id "KAF7202305.1"; exon_number "10";
CM025024.1	Genbank	CDS	13358391	13358708	.	+	2	gene_id "G4P62_015747"; transcript_id "gnl|WGS:JAAVVJ|G4P62_T026197"; gbkey "CDS"; gene "fbn3"; locus_tag "G4P62_015747"; orig_transcript_id "gnl|WGS:JAAVVJ|G4P62_T026197"; product "fibrillin 3"; protein_id "KAF7202305.1"; exon_number "11";
CM025024.1	Genbank	CDS	13358791	13358934	.	+	2	gene_id "G4P62_015747"; transcript_id "gnl|WGS:JAAVVJ|G4P62_T026197"; gbkey "CDS"; gene "fbn3"; locus_tag "G4P62_015747"; orig_transcript_id "gnl|WGS:JAAVVJ|G4P62_T026197"; product "fibrillin 3"; protein_id "KAF7202305.1"; exon_number "12";
CM025024.1	Genbank	CDS	13359107	13359226	.	+	2	gene_id "G4P62_015747"; transcript_id "gnl|WGS:JAAVVJ|G4P62_T026197"; gbkey "CDS"; gene "fbn3"; locus_tag "G4P62_015747"; orig_transcript_id "gnl|WGS:JAAVVJ|G4P62_T026197"; product "fibrillin 3"; protein_id "KAF7202305.1"; exon_number "13";
CM025024.1	Genbank	CDS	13359318	13359443	.	+	2	gene_id "G4P62_015747"; transcript_id "gnl|WGS:JAAVVJ|G4P62_T026197"; gbkey "CDS"; gene "fbn3"; locus_tag "G4P62_015747"; orig_transcript_id "gnl|WGS:JAAVVJ|G4P62_T026197"; product "fibrillin 3"; protein_id "KAF7202305.1"; exon_number "14";
CM025024.1	Genbank	CDS	13359524	13359646	.	+	2	gene_id "G4P62_015747"; transcript_id "gnl|WGS:JAAVVJ|G4P62_T026197"; gbkey "CDS"; gene "fbn3"; locus_tag "G4P62_015747"; orig_transcript_id "gnl|WGS:JAAVVJ|G4P62_T026197"; product "fibrillin 3"; protein_id "KAF7202305.1"; exon_number "15";
CM025024.1	Genbank	CDS	13359753	13360028	.	+	2	gene_id "G4P62_015747"; transcript_id "gnl|WGS:JAAVVJ|G4P62_T026197"; gbkey "CDS"; gene "fbn3"; locus_tag "G4P62_015747"; orig_transcript_id "gnl|WGS:JAAVVJ|G4P62_T026197"; product "fibrillin 3"; protein_id "KAF7202305.1"; exon_number "16";
CM025024.1	Genbank	CDS	13360114	13360167	.	+	2	gene_id "G4P62_015747"; transcript_id "gnl|WGS:JAAVVJ|G4P62_T026197"; gbkey "CDS"; gene "fbn3"; locus_tag "G4P62_015747"; orig_transcript_id "gnl|WGS:JAAVVJ|G4P62_T026197"; product "fibrillin 3"; protein_id "KAF7202305.1"; exon_number "17";
CM025024.1	Genbank	CDS	13360238	13360363	.	+	2	gene_id "G4P62_015747"; transcript_id "gnl|WGS:JAAVVJ|G4P62_T026197"; gbkey "CDS"; gene "fbn3"; locus_tag "G4P62_015747"; orig_transcript_id "gnl|WGS:JAAVVJ|G4P62_T026197"; product "fibrillin 3"; protein_id "KAF7202305.1"; exon_number "18";
CM025024.1	Genbank	CDS	13361794	13361919	.	+	2	gene_id "G4P62_015747"; transcript_id "gnl|WGS:JAAVVJ|G4P62_T026197"; gbkey "CDS"; gene "fbn3"; locus_tag "G4P62_015747"; orig_transcript_id "gnl|WGS:JAAVVJ|G4P62_T026197"; product "fibrillin 3"; protein_id "KAF7202305.1"; exon_number "19";
CM025024.1	Genbank	CDS	13362735	13362854	.	+	2	gene_id "G4P62_015747"; transcript_id "gnl|WGS:JAAVVJ|G4P62_T026197"; gbkey "CDS"; gene "fbn3"; locus_tag "G4P62_015747"; orig_transcript_id "gnl|WGS:JAAVVJ|G4P62_T026197"; product "fibrillin 3"; protein_id "KAF7202305.1"; exon_number "20";
CM025024.1	Genbank	CDS	13363703	13363840	.	+	2	gene_id "G4P62_015747"; transcript_id "gnl|WGS:JAAVVJ|G4P62_T026197"; gbkey "CDS"; gene "fbn3"; locus_tag "G4P62_015747"; orig_transcript_id "gnl|WGS:JAAVVJ|G4P62_T026197"; product "fibrillin 3"; protein_id "KAF7202305.1"; exon_number "21";
CM025024.1	Genbank	CDS	13364215	13364265	.	+	2	gene_id "G4P62_015747"; transcript_id "gnl|WGS:JAAVVJ|G4P62_T026197"; gbkey "CDS"; gene "fbn3"; locus_tag "G4P62_015747"; orig_transcript_id "gnl|WGS:JAAVVJ|G4P62_T026197"; product "fibrillin 3"; protein_id "KAF7202305.1"; exon_number "22";
CM025024.1	Genbank	CDS	13364380	13364505	.	+	2	gene_id "G4P62_015747"; transcript_id "gnl|WGS:JAAVVJ|G4P62_T026197"; gbkey "CDS"; gene "fbn3"; locus_tag "G4P62_015747"; orig_transcript_id "gnl|WGS:JAAVVJ|G4P62_T026197"; product "fibrillin 3"; protein_id "KAF7202305.1"; exon_number "23";
CM025024.1	Genbank	CDS	13364590	13364817	.	+	2	gene_id "G4P62_015747"; transcript_id "gnl|WGS:JAAVVJ|G4P62_T026197"; gbkey "CDS"; gene "fbn3"; locus_tag "G4P62_015747"; orig_transcript_id "gnl|WGS:JAAVVJ|G4P62_T026197"; product "fibrillin 3"; protein_id "KAF7202305.1"; exon_number "24";
CM025024.1	Genbank	CDS	13366305	13366430	.	+	2	gene_id "G4P62_015747"; transcript_id "gnl|WGS:JAAVVJ|G4P62_T026197"; gbkey "CDS"; gene "fbn3"; locus_tag "G4P62_015747"; orig_transcript_id "gnl|WGS:JAAVVJ|G4P62_T026197"; product "fibrillin 3"; protein_id "KAF7202305.1"; exon_number "25";
CM025024.1	Genbank	CDS	13366509	13366637	.	+	2	gene_id "G4P62_015747"; transcript_id "gnl|WGS:JAAVVJ|G4P62_T026197"; gbkey "CDS"; gene "fbn3"; locus_tag "G4P62_015747"; orig_transcript_id "gnl|WGS:JAAVVJ|G4P62_T026197"; product "fibrillin 3"; protein_id "KAF7202305.1"; exon_number "26";
CM025024.1	Genbank	CDS	13366752	13366877	.	+	2	gene_id "G4P62_015747"; transcript_id "gnl|WGS:JAAVVJ|G4P62_T026197"; gbkey "CDS"; gene "fbn3"; locus_tag "G4P62_015747"; orig_transcript_id "gnl|WGS:JAAVVJ|G4P62_T026197"; product "fibrillin 3"; protein_id "KAF7202305.1"; exon_number "27";
CM025024.1	Genbank	CDS	13367308	13367433	.	+	2	gene_id "G4P62_015747"; transcript_id "gnl|WGS:JAAVVJ|G4P62_T026197"; gbkey "CDS"; gene "fbn3"; locus_tag "G4P62_015747"; orig_transcript_id "gnl|WGS:JAAVVJ|G4P62_T026197"; product "fibrillin 3"; protein_id "KAF7202305.1"; exon_number "28";
CM025024.1	Genbank	CDS	13367531	13367653	.	+	2	gene_id "G4P62_015747"; transcript_id "gnl|WGS:JAAVVJ|G4P62_T026197"; gbkey "CDS"; gene "fbn3"; locus_tag "G4P62_015747"; orig_transcript_id "gnl|WGS:JAAVVJ|G4P62_T026197"; product "fibrillin 3"; protein_id "KAF7202305.1"; exon_number "29";
CM025024.1	Genbank	CDS	13367735	13367860	.	+	2	gene_id "G4P62_015747"; transcript_id "gnl|WGS:JAAVVJ|G4P62_T026197"; gbkey "CDS"; gene "fbn3"; locus_tag "G4P62_015747"; orig_transcript_id "gnl|WGS:JAAVVJ|G4P62_T026197"; product "fibrillin 3"; protein_id "KAF7202305.1"; exon_number "30";
CM025024.1	Genbank	CDS	13368018	13368143	.	+	2	gene_id "G4P62_015747"; transcript_id "gnl|WGS:JAAVVJ|G4P62_T026197"; gbkey "CDS"; gene "fbn3"; locus_tag "G4P62_015747"; orig_transcript_id "gnl|WGS:JAAVVJ|G4P62_T026197"; product "fibrillin 3"; protein_id "KAF7202305.1"; exon_number "31";
CM025024.1	Genbank	CDS	13368742	13368864	.	+	2	gene_id "G4P62_015747"; transcript_id "gnl|WGS:JAAVVJ|G4P62_T026197"; gbkey "CDS"; gene "fbn3"; locus_tag "G4P62_015747"; orig_transcript_id "gnl|WGS:JAAVVJ|G4P62_T026197"; product "fibrillin 3"; protein_id "KAF7202305.1"; exon_number "32";
CM025024.1	Genbank	CDS	13368980	13369102	.	+	2	gene_id "G4P62_015747"; transcript_id "gnl|WGS:JAAVVJ|G4P62_T026197"; gbkey "CDS"; gene "fbn3"; locus_tag "G4P62_015747"; orig_transcript_id "gnl|WGS:JAAVVJ|G4P62_T026197"; product "fibrillin 3"; protein_id "KAF7202305.1"; exon_number "33";
CM025024.1	Genbank	CDS	13369286	13369411	.	+	2	gene_id "G4P62_015747"; transcript_id "gnl|WGS:JAAVVJ|G4P62_T026197"; gbkey "CDS"; gene "fbn3"; locus_tag "G4P62_015747"; orig_transcript_id "gnl|WGS:JAAVVJ|G4P62_T026197"; product "fibrillin 3"; protein_id "KAF7202305.1"; exon_number "34";
CM025024.1	Genbank	CDS	13369502	13369624	.	+	2	gene_id "G4P62_015747"; transcript_id "gnl|WGS:JAAVVJ|G4P62_T026197"; gbkey "CDS"; gene "fbn3"; locus_tag "G4P62_015747"; orig_transcript_id "gnl|WGS:JAAVVJ|G4P62_T026197"; product "fibrillin 3"; protein_id "KAF7202305.1"; exon_number "35";
CM025024.1	Genbank	CDS	13369889	13370011	.	+	2	gene_id "G4P62_015747"; transcript_id "gnl|WGS:JAAVVJ|G4P62_T026197"; gbkey "CDS"; gene "fbn3"; locus_tag "G4P62_015747"; orig_transcript_id "gnl|WGS:JAAVVJ|G4P62_T026197"; product "fibrillin 3"; protein_id "KAF7202305.1"; exon_number "36";
CM025024.1	Genbank	CDS	13372137	13372298	.	+	2	gene_id "G4P62_015747"; transcript_id "gnl|WGS:JAAVVJ|G4P62_T026197"; gbkey "CDS"; gene "fbn3"; locus_tag "G4P62_015747"; orig_transcript_id "gnl|WGS:JAAVVJ|G4P62_T026197"; product "fibrillin 3"; protein_id "KAF7202305.1"; exon_number "37";
CM025024.1	Genbank	CDS	13372413	13372481	.	+	2	gene_id "G4P62_015747"; transcript_id "gnl|WGS:JAAVVJ|G4P62_T026197"; gbkey "CDS"; gene "fbn3"; locus_tag "G4P62_015747"; orig_transcript_id "gnl|WGS:JAAVVJ|G4P62_T026197"; product "fibrillin 3"; protein_id "KAF7202305.1"; exon_number "38";
CM025024.1	Genbank	CDS	13372558	13372683	.	+	2	gene_id "G4P62_015747"; transcript_id "gnl|WGS:JAAVVJ|G4P62_T026197"; gbkey "CDS"; gene "fbn3"; locus_tag "G4P62_015747"; orig_transcript_id "gnl|WGS:JAAVVJ|G4P62_T026197"; product "fibrillin 3"; protein_id "KAF7202305.1"; exon_number "39";
CM025024.1	Genbank	CDS	13372766	13372891	.	+	2	gene_id "G4P62_015747"; transcript_id "gnl|WGS:JAAVVJ|G4P62_T026197"; gbkey "CDS"; gene "fbn3"; locus_tag "G4P62_015747"; orig_transcript_id "gnl|WGS:JAAVVJ|G4P62_T026197"; product "fibrillin 3"; protein_id "KAF7202305.1"; exon_number "40";
CM025024.1	Genbank	CDS	13372963	13373112	.	+	2	gene_id "G4P62_015747"; transcript_id "gnl|WGS:JAAVVJ|G4P62_T026197"; gbkey "CDS"; gene "fbn3"; locus_tag "G4P62_015747"; orig_transcript_id "gnl|WGS:JAAVVJ|G4P62_T026197"; product "fibrillin 3"; protein_id "KAF7202305.1"; exon_number "41";
CM025024.1	Genbank	CDS	13373197	13373268	.	+	2	gene_id "G4P62_015747"; transcript_id "gnl|WGS:JAAVVJ|G4P62_T026197"; gbkey "CDS"; gene "fbn3"; locus_tag "G4P62_015747"; orig_transcript_id "gnl|WGS:JAAVVJ|G4P62_T026197"; product "fibrillin 3"; protein_id "KAF7202305.1"; exon_number "42";
CM025024.1	Genbank	CDS	13373353	13373478	.	+	2	gene_id "G4P62_015747"; transcript_id "gnl|WGS:JAAVVJ|G4P62_T026197"; gbkey "CDS"; gene "fbn3"; locus_tag "G4P62_015747"; orig_transcript_id "gnl|WGS:JAAVVJ|G4P62_T026197"; product "fibrillin 3"; protein_id "KAF7202305.1"; exon_number "43";
CM025024.1	Genbank	CDS	13374558	13374683	.	+	2	gene_id "G4P62_015747"; transcript_id "gnl|WGS:JAAVVJ|G4P62_T026197"; gbkey "CDS"; gene "fbn3"; locus_tag "G4P62_015747"; orig_transcript_id "gnl|WGS:JAAVVJ|G4P62_T026197"; product "fibrillin 3"; protein_id "KAF7202305.1"; exon_number "44";
CM025024.1	Genbank	CDS	13375082	13375207	.	+	2	gene_id "G4P62_015747"; transcript_id "gnl|WGS:JAAVVJ|G4P62_T026197"; gbkey "CDS"; gene "fbn3"; locus_tag "G4P62_015747"; orig_transcript_id "gnl|WGS:JAAVVJ|G4P62_T026197"; product "fibrillin 3"; protein_id "KAF7202305.1"; exon_number "45";
CM025024.1	Genbank	CDS	13375293	13375409	.	+	2	gene_id "G4P62_015747"; transcript_id "gnl|WGS:JAAVVJ|G4P62_T026197"; gbkey "CDS"; gene "fbn3"; locus_tag "G4P62_015747"; orig_transcript_id "gnl|WGS:JAAVVJ|G4P62_T026197"; product "fibrillin 3"; protein_id "KAF7202305.1"; exon_number "46";
CM025024.1	Genbank	CDS	13376069	13376197	.	+	2	gene_id "G4P62_015747"; transcript_id "gnl|WGS:JAAVVJ|G4P62_T026197"; gbkey "CDS"; gene "fbn3"; locus_tag "G4P62_015747"; orig_transcript_id "gnl|WGS:JAAVVJ|G4P62_T026197"; product "fibrillin 3"; protein_id "KAF7202305.1"; exon_number "47";
CM025024.1	Genbank	CDS	13376301	13376420	.	+	2	gene_id "G4P62_015747"; transcript_id "gnl|WGS:JAAVVJ|G4P62_T026197"; gbkey "CDS"; gene "fbn3"; locus_tag "G4P62_015747"; orig_transcript_id "gnl|WGS:JAAVVJ|G4P62_T026197"; product "fibrillin 3"; protein_id "KAF7202305.1"; exon_number "48";
CM025024.1	Genbank	CDS	13376547	13376672	.	+	2	gene_id "G4P62_015747"; transcript_id "gnl|WGS:JAAVVJ|G4P62_T026197"; gbkey "CDS"; gene "fbn3"; locus_tag "G4P62_015747"; orig_transcript_id "gnl|WGS:JAAVVJ|G4P62_T026197"; product "fibrillin 3"; protein_id "KAF7202305.1"; exon_number "49";
CM025024.1	Genbank	CDS	13376756	13376908	.	+	2	gene_id "G4P62_015747"; transcript_id "gnl|WGS:JAAVVJ|G4P62_T026197"; gbkey "CDS"; gene "fbn3"; locus_tag "G4P62_015747"; orig_transcript_id "gnl|WGS:JAAVVJ|G4P62_T026197"; product "fibrillin 3"; protein_id "KAF7202305.1"; exon_number "50";
CM025024.1	Genbank	CDS	13376986	13377051	.	+	2	gene_id "G4P62_015747"; transcript_id "gnl|WGS:JAAVVJ|G4P62_T026197"; gbkey "CDS"; gene "fbn3"; locus_tag "G4P62_015747"; orig_transcript_id "gnl|WGS:JAAVVJ|G4P62_T026197"; product "fibrillin 3"; protein_id "KAF7202305.1"; exon_number "51";
CM025024.1	Genbank	CDS	13377151	13377276	.	+	2	gene_id "G4P62_015747"; transcript_id "gnl|WGS:JAAVVJ|G4P62_T026197"; gbkey "CDS"; gene "fbn3"; locus_tag "G4P62_015747"; orig_transcript_id "gnl|WGS:JAAVVJ|G4P62_T026197"; product "fibrillin 3"; protein_id "KAF7202305.1"; exon_number "52";
CM025024.1	Genbank	CDS	13378160	13378279	.	+	2	gene_id "G4P62_015747"; transcript_id "gnl|WGS:JAAVVJ|G4P62_T026197"; gbkey "CDS"; gene "fbn3"; locus_tag "G4P62_015747"; orig_transcript_id "gnl|WGS:JAAVVJ|G4P62_T026197"; product "fibrillin 3"; protein_id "KAF7202305.1"; exon_number "53";
CM025024.1	Genbank	CDS	13378361	13378483	.	+	2	gene_id "G4P62_015747"; transcript_id "gnl|WGS:JAAVVJ|G4P62_T026197"; gbkey "CDS"; gene "fbn3"; locus_tag "G4P62_015747"; orig_transcript_id "gnl|WGS:JAAVVJ|G4P62_T026197"; product "fibrillin 3"; protein_id "KAF7202305.1"; exon_number "54";
CM025024.1	Genbank	CDS	13378612	13378743	.	+	2	gene_id "G4P62_015747"; transcript_id "gnl|WGS:JAAVVJ|G4P62_T026197"; gbkey "CDS"; gene "fbn3"; locus_tag "G4P62_015747"; orig_transcript_id "gnl|WGS:JAAVVJ|G4P62_T026197"; product "fibrillin 3"; protein_id "KAF7202305.1"; exon_number "55";
CM025024.1	Genbank	CDS	13378814	13378939	.	+	2	gene_id "G4P62_015747"; transcript_id "gnl|WGS:JAAVVJ|G4P62_T026197"; gbkey "CDS"; gene "fbn3"; locus_tag "G4P62_015747"; orig_transcript_id "gnl|WGS:JAAVVJ|G4P62_T026197"; product "fibrillin 3"; protein_id "KAF7202305.1"; exon_number "56";
CM025024.1	Genbank	CDS	13379093	13379299	.	+	2	gene_id "G4P62_015747"; transcript_id "gnl|WGS:JAAVVJ|G4P62_T026197"; gbkey "CDS"; gene "fbn3"; locus_tag "G4P62_015747"; orig_transcript_id "gnl|WGS:JAAVVJ|G4P62_T026197"; product "fibrillin 3"; protein_id "KAF7202305.1"; exon_number "57";
CM025024.1	Genbank	CDS	13379436	13379561	.	+	2	gene_id "G4P62_015747"; transcript_id "gnl|WGS:JAAVVJ|G4P62_T026197"; gbkey "CDS"; gene "fbn3"; locus_tag "G4P62_015747"; orig_transcript_id "gnl|WGS:JAAVVJ|G4P62_T026197"; product "fibrillin 3"; protein_id "KAF7202305.1"; exon_number "58";
CM025024.1	Genbank	CDS	13379693	13379815	.	+	2	gene_id "G4P62_015747"; transcript_id "gnl|WGS:JAAVVJ|G4P62_T026197"; gbkey "CDS"; gene "fbn3"; locus_tag "G4P62_015747"; orig_transcript_id "gnl|WGS:JAAVVJ|G4P62_T026197"; product "fibrillin 3"; protein_id "KAF7202305.1"; exon_number "59";
CM025024.1	Genbank	CDS	13380010	13380126	.	+	2	gene_id "G4P62_015747"; transcript_id "gnl|WGS:JAAVVJ|G4P62_T026197"; gbkey "CDS"; gene "fbn3"; locus_tag "G4P62_015747"; orig_transcript_id "gnl|WGS:JAAVVJ|G4P62_T026197"; product "fibrillin 3"; protein_id "KAF7202305.1"; exon_number "60";
CM025024.1	Genbank	CDS	13380267	13380395	.	+	2	gene_id "G4P62_015747"; transcript_id "gnl|WGS:JAAVVJ|G4P62_T026197"; gbkey "CDS"; gene "fbn3"; locus_tag "G4P62_015747"; orig_transcript_id "gnl|WGS:JAAVVJ|G4P62_T026197"; product "fibrillin 3"; protein_id "KAF7202305.1"; exon_number "61";
CM025024.1	Genbank	CDS	13380502	13380621	.	+	2	gene_id "G4P62_015747"; transcript_id "gnl|WGS:JAAVVJ|G4P62_T026197"; gbkey "CDS"; gene "fbn3"; locus_tag "G4P62_015747"; orig_transcript_id "gnl|WGS:JAAVVJ|G4P62_T026197"; product "fibrillin 3"; protein_id "KAF7202305.1"; exon_number "62";
CM025024.1	Genbank	CDS	13383492	13383723	.	+	2	gene_id "G4P62_015747"; transcript_id "gnl|WGS:JAAVVJ|G4P62_T026197"; gbkey "CDS"; gene "fbn3"; locus_tag "G4P62_015747"; orig_transcript_id "gnl|WGS:JAAVVJ|G4P62_T026197"; product "fibrillin 3"; protein_id "KAF7202305.1"; exon_number "63";
CM025024.1	Genbank	CDS	13383845	13383998	.	+	1	gene_id "G4P62_015747"; transcript_id "gnl|WGS:JAAVVJ|G4P62_T026197"; gbkey "CDS"; gene "fbn3"; locus_tag "G4P62_015747"; orig_transcript_id "gnl|WGS:JAAVVJ|G4P62_T026197"; product "fibrillin 3"; protein_id "KAF7202305.1"; exon_number "64";
CM025024.1	Genbank	CDS	13384085	13384459	.	+	0	gene_id "G4P62_015747"; transcript_id "gnl|WGS:JAAVVJ|G4P62_T026197"; gbkey "CDS"; gene "fbn3"; locus_tag "G4P62_015747"; orig_transcript_id "gnl|WGS:JAAVVJ|G4P62_T026197"; product "fibrillin 3"; protein_id "KAF7202305.1"; exon_number "65";
CM025024.1	Genbank	start_codon	13305414	13305416	.	+	0	gene_id "G4P62_015747"; transcript_id "gnl|WGS:JAAVVJ|G4P62_T026197"; gbkey "CDS"; gene "fbn3"; locus_tag "G4P62_015747"; orig_transcript_id "gnl|WGS:JAAVVJ|G4P62_T026197"; product "fibrillin 3"; protein_id "KAF7202305.1"; exon_number "2";
CM025024.1	Genbank	stop_codon	13384460	13384462	.	+	0	gene_id "G4P62_015747"; transcript_id "gnl|WGS:JAAVVJ|G4P62_T026197"; gbkey "CDS"; gene "fbn3"; locus_tag "G4P62_015747"; orig_transcript_id "gnl|WGS:JAAVVJ|G4P62_T026197"; product "fibrillin 3"; protein_id "KAF7202305.1"; exon_number "65";
CM025024.1	Genbank	gene	13388892	13408126	.	-	.	gene_id "G4P62_015748"; transcript_id ""; description "cortexin-1"; gbkey "Gene"; gene "ctxn1"; gene_biotype "protein_coding"; locus_tag "G4P62_015748";
CM025024.1	Genbank	transcript	13388892	13408126	.	-	.	gene_id "G4P62_015748"; transcript_id "gnl|WGS:JAAVVJ|G4P62_T026198"; gbkey "mRNA"; gene "ctxn1"; locus_tag "G4P62_015748"; note "transcript variant X2"; orig_protein_id "gnl|WGS:JAAVVJ|G4P62_P026198"; orig_transcript_id "gnl|WGS:JAAVVJ|G4P62_T026198"; product "cortexin 1"; transcript_biotype "mRNA";
CM025024.1	Genbank	exon	13407972	13408126	.	-	.	gene_id "G4P62_015748"; transcript_id "gnl|WGS:JAAVVJ|G4P62_T026198"; gene "ctxn1"; locus_tag "G4P62_015748"; note "transcript variant X2"; orig_protein_id "gnl|WGS:JAAVVJ|G4P62_P026198"; orig_transcript_id "gnl|WGS:JAAVVJ|G4P62_T026198"; product "cortexin 1"; transcript_biotype "mRNA"; exon_number "1";
CM025024.1	Genbank	exon	13407321	13407370	.	-	.	gene_id "G4P62_015748"; transcript_id "gnl|WGS:JAAVVJ|G4P62_T026198"; gene "ctxn1"; locus_tag "G4P62_015748"; note "transcript variant X2"; orig_protein_id "gnl|WGS:JAAVVJ|G4P62_P026198"; orig_transcript_id "gnl|WGS:JAAVVJ|G4P62_T026198"; product "cortexin 1"; transcript_biotype "mRNA"; exon_number "2";
CM025024.1	Genbank	exon	13388892	13390106	.	-	.	gene_id "G4P62_015748"; transcript_id "gnl|WGS:JAAVVJ|G4P62_T026198"; gene "ctxn1"; locus_tag "G4P62_015748"; note "transcript variant X2"; orig_protein_id "gnl|WGS:JAAVVJ|G4P62_P026198"; orig_transcript_id "gnl|WGS:JAAVVJ|G4P62_T026198"; product "cortexin 1"; transcript_biotype "mRNA"; exon_number "3";
CM025024.1	Genbank	CDS	13389819	13390106	.	-	0	gene_id "G4P62_015748"; transcript_id "gnl|WGS:JAAVVJ|G4P62_T026198"; gbkey "CDS"; gene "ctxn1"; locus_tag "G4P62_015748"; orig_transcript_id "gnl|WGS:JAAVVJ|G4P62_T026198"; product "transcript variant X2"; protein_id "KAF7202306.1"; exon_number "3";
CM025024.1	Genbank	start_codon	13390104	13390106	.	-	0	gene_id "G4P62_015748"; transcript_id "gnl|WGS:JAAVVJ|G4P62_T026198"; gbkey "CDS"; gene "ctxn1"; locus_tag "G4P62_015748"; orig_transcript_id "gnl|WGS:JAAVVJ|G4P62_T026198"; product "transcript variant X2"; protein_id "KAF7202306.1"; exon_number "3";
CM025024.1	Genbank	stop_codon	13389816	13389818	.	-	0	gene_id "G4P62_015748"; transcript_id "gnl|WGS:JAAVVJ|G4P62_T026198"; gbkey "CDS"; gene "ctxn1"; locus_tag "G4P62_015748"; orig_transcript_id "gnl|WGS:JAAVVJ|G4P62_T026198"; product "transcript variant X2"; protein_id "KAF7202306.1"; exon_number "3";
CM025024.1	Genbank	transcript	13388892	13408126	.	-	.	gene_id "G4P62_015748"; transcript_id "gnl|WGS:JAAVVJ|G4P62_T026199"; gbkey "mRNA"; gene "ctxn1"; locus_tag "G4P62_015748"; note "transcript variant X1"; orig_protein_id "gnl|WGS:JAAVVJ|G4P62_P026199"; orig_transcript_id "gnl|WGS:JAAVVJ|G4P62_T026199"; product "cortexin 1"; transcript_biotype "mRNA";
CM025024.1	Genbank	exon	13407972	13408126	.	-	.	gene_id "G4P62_015748"; transcript_id "gnl|WGS:JAAVVJ|G4P62_T026199"; gene "ctxn1"; locus_tag "G4P62_015748"; note "transcript variant X1"; orig_protein_id "gnl|WGS:JAAVVJ|G4P62_P026199"; orig_transcript_id "gnl|WGS:JAAVVJ|G4P62_T026199"; product "cortexin 1"; transcript_biotype "mRNA"; exon_number "1";
CM025024.1	Genbank	exon	13407264	13407370	.	-	.	gene_id "G4P62_015748"; transcript_id "gnl|WGS:JAAVVJ|G4P62_T026199"; gene "ctxn1"; locus_tag "G4P62_015748"; note "transcript variant X1"; orig_protein_id "gnl|WGS:JAAVVJ|G4P62_P026199"; orig_transcript_id "gnl|WGS:JAAVVJ|G4P62_T026199"; product "cortexin 1"; transcript_biotype "mRNA"; exon_number "2";
CM025024.1	Genbank	exon	13388892	13390106	.	-	.	gene_id "G4P62_015748"; transcript_id "gnl|WGS:JAAVVJ|G4P62_T026199"; gene "ctxn1"; locus_tag "G4P62_015748"; note "transcript variant X1"; orig_protein_id "gnl|WGS:JAAVVJ|G4P62_P026199"; orig_transcript_id "gnl|WGS:JAAVVJ|G4P62_T026199"; product "cortexin 1"; transcript_biotype "mRNA"; exon_number "3";
CM025024.1	Genbank	CDS	13389819	13390106	.	-	0	gene_id "G4P62_015748"; transcript_id "gnl|WGS:JAAVVJ|G4P62_T026199"; gbkey "CDS"; gene "ctxn1"; locus_tag "G4P62_015748"; orig_transcript_id "gnl|WGS:JAAVVJ|G4P62_T026199"; product "transcript variant X1"; protein_id "KAF7202307.1"; exon_number "3";
CM025024.1	Genbank	start_codon	13390104	13390106	.	-	0	gene_id "G4P62_015748"; transcript_id "gnl|WGS:JAAVVJ|G4P62_T026199"; gbkey "CDS"; gene "ctxn1"; locus_tag "G4P62_015748"; orig_transcript_id "gnl|WGS:JAAVVJ|G4P62_T026199"; product "transcript variant X1"; protein_id "KAF7202307.1"; exon_number "3";
CM025024.1	Genbank	stop_codon	13389816	13389818	.	-	0	gene_id "G4P62_015748"; transcript_id "gnl|WGS:JAAVVJ|G4P62_T026199"; gbkey "CDS"; gene "ctxn1"; locus_tag "G4P62_015748"; orig_transcript_id "gnl|WGS:JAAVVJ|G4P62_T026199"; product "transcript variant X1"; protein_id "KAF7202307.1"; exon_number "3";
CM025024.1	Genbank	gene	13447005	13456663	.	-	.	gene_id "G4P62_015749"; transcript_id ""; description "mitochondrial import inner membrane translocase"; gbkey "Gene"; gene_biotype "protein_coding"; locus_tag "G4P62_015749"; note "LOC107392656";
CM025024.1	Genbank	transcript	13447005	13456663	.	-	.	gene_id "G4P62_015749"; transcript_id "gnl|WGS:JAAVVJ|G4P62_T026200"; gbkey "mRNA"; locus_tag "G4P62_015749"; orig_protein_id "gnl|WGS:JAAVVJ|G4P62_P026200"; orig_transcript_id "gnl|WGS:JAAVVJ|G4P62_T026200"; product "mitochondrial import inner membrane translocase subunit TIM44-like"; transcript_biotype "mRNA";
CM025024.1	Genbank	exon	13456578	13456663	.	-	.	gene_id "G4P62_015749"; transcript_id "gnl|WGS:JAAVVJ|G4P62_T026200"; locus_tag "G4P62_015749"; orig_protein_id "gnl|WGS:JAAVVJ|G4P62_P026200"; orig_transcript_id "gnl|WGS:JAAVVJ|G4P62_T026200"; product "mitochondrial import inner membrane translocase subunit TIM44-like"; transcript_biotype "mRNA"; exon_number "1";
CM025024.1	Genbank	exon	13456162	13456263	.	-	.	gene_id "G4P62_015749"; transcript_id "gnl|WGS:JAAVVJ|G4P62_T026200"; locus_tag "G4P62_015749"; orig_protein_id "gnl|WGS:JAAVVJ|G4P62_P026200"; orig_transcript_id "gnl|WGS:JAAVVJ|G4P62_T026200"; product "mitochondrial import inner membrane translocase subunit TIM44-like"; transcript_biotype "mRNA"; exon_number "2";
CM025024.1	Genbank	exon	13455243	13455437	.	-	.	gene_id "G4P62_015749"; transcript_id "gnl|WGS:JAAVVJ|G4P62_T026200"; locus_tag "G4P62_015749"; orig_protein_id "gnl|WGS:JAAVVJ|G4P62_P026200"; orig_transcript_id "gnl|WGS:JAAVVJ|G4P62_T026200"; product "mitochondrial import inner membrane translocase subunit TIM44-like"; transcript_biotype "mRNA"; exon_number "3";
CM025024.1	Genbank	exon	13454007	13454087	.	-	.	gene_id "G4P62_015749"; transcript_id "gnl|WGS:JAAVVJ|G4P62_T026200"; locus_tag "G4P62_015749"; orig_protein_id "gnl|WGS:JAAVVJ|G4P62_P026200"; orig_transcript_id "gnl|WGS:JAAVVJ|G4P62_T026200"; product "mitochondrial import inner membrane translocase subunit TIM44-like"; transcript_biotype "mRNA"; exon_number "4";
CM025024.1	Genbank	exon	13453767	13453916	.	-	.	gene_id "G4P62_015749"; transcript_id "gnl|WGS:JAAVVJ|G4P62_T026200"; locus_tag "G4P62_015749"; orig_protein_id "gnl|WGS:JAAVVJ|G4P62_P026200"; orig_transcript_id "gnl|WGS:JAAVVJ|G4P62_T026200"; product "mitochondrial import inner membrane translocase subunit TIM44-like"; transcript_biotype "mRNA"; exon_number "5";
CM025024.1	Genbank	exon	13453537	13453670	.	-	.	gene_id "G4P62_015749"; transcript_id "gnl|WGS:JAAVVJ|G4P62_T026200"; locus_tag "G4P62_015749"; orig_protein_id "gnl|WGS:JAAVVJ|G4P62_P026200"; orig_transcript_id "gnl|WGS:JAAVVJ|G4P62_T026200"; product "mitochondrial import inner membrane translocase subunit TIM44-like"; transcript_biotype "mRNA"; exon_number "6";
CM025024.1	Genbank	exon	13453261	13453346	.	-	.	gene_id "G4P62_015749"; transcript_id "gnl|WGS:JAAVVJ|G4P62_T026200"; locus_tag "G4P62_015749"; orig_protein_id "gnl|WGS:JAAVVJ|G4P62_P026200"; orig_transcript_id "gnl|WGS:JAAVVJ|G4P62_T026200"; product "mitochondrial import inner membrane translocase subunit TIM44-like"; transcript_biotype "mRNA"; exon_number "7";
CM025024.1	Genbank	exon	13451510	13451602	.	-	.	gene_id "G4P62_015749"; transcript_id "gnl|WGS:JAAVVJ|G4P62_T026200"; locus_tag "G4P62_015749"; orig_protein_id "gnl|WGS:JAAVVJ|G4P62_P026200"; orig_transcript_id "gnl|WGS:JAAVVJ|G4P62_T026200"; product "mitochondrial import inner membrane translocase subunit TIM44-like"; transcript_biotype "mRNA"; exon_number "8";
CM025024.1	Genbank	exon	13451115	13451239	.	-	.	gene_id "G4P62_015749"; transcript_id "gnl|WGS:JAAVVJ|G4P62_T026200"; locus_tag "G4P62_015749"; orig_protein_id "gnl|WGS:JAAVVJ|G4P62_P026200"; orig_transcript_id "gnl|WGS:JAAVVJ|G4P62_T026200"; product "mitochondrial import inner membrane translocase subunit TIM44-like"; transcript_biotype "mRNA"; exon_number "9";
CM025024.1	Genbank	exon	13450908	13450958	.	-	.	gene_id "G4P62_015749"; transcript_id "gnl|WGS:JAAVVJ|G4P62_T026200"; locus_tag "G4P62_015749"; orig_protein_id "gnl|WGS:JAAVVJ|G4P62_P026200"; orig_transcript_id "gnl|WGS:JAAVVJ|G4P62_T026200"; product "mitochondrial import inner membrane translocase subunit TIM44-like"; transcript_biotype "mRNA"; exon_number "10";
CM025024.1	Genbank	exon	13450195	13450284	.	-	.	gene_id "G4P62_015749"; transcript_id "gnl|WGS:JAAVVJ|G4P62_T026200"; locus_tag "G4P62_015749"; orig_protein_id "gnl|WGS:JAAVVJ|G4P62_P026200"; orig_transcript_id "gnl|WGS:JAAVVJ|G4P62_T026200"; product "mitochondrial import inner membrane translocase subunit TIM44-like"; transcript_biotype "mRNA"; exon_number "11";
CM025024.1	Genbank	exon	13449952	13450062	.	-	.	gene_id "G4P62_015749"; transcript_id "gnl|WGS:JAAVVJ|G4P62_T026200"; locus_tag "G4P62_015749"; orig_protein_id "gnl|WGS:JAAVVJ|G4P62_P026200"; orig_transcript_id "gnl|WGS:JAAVVJ|G4P62_T026200"; product "mitochondrial import inner membrane translocase subunit TIM44-like"; transcript_biotype "mRNA"; exon_number "12";
CM025024.1	Genbank	exon	13447005	13449321	.	-	.	gene_id "G4P62_015749"; transcript_id "gnl|WGS:JAAVVJ|G4P62_T026200"; locus_tag "G4P62_015749"; orig_protein_id "gnl|WGS:JAAVVJ|G4P62_P026200"; orig_transcript_id "gnl|WGS:JAAVVJ|G4P62_T026200"; product "mitochondrial import inner membrane translocase subunit TIM44-like"; transcript_biotype "mRNA"; exon_number "13";
CM025024.1	Genbank	CDS	13456578	13456610	.	-	0	gene_id "G4P62_015749"; transcript_id "gnl|WGS:JAAVVJ|G4P62_T026200"; gbkey "CDS"; locus_tag "G4P62_015749"; orig_transcript_id "gnl|WGS:JAAVVJ|G4P62_T026200"; product "mitochondrial import inner membrane translocase subunit TIM44-like"; protein_id "KAF7202308.1"; exon_number "1";
CM025024.1	Genbank	CDS	13456162	13456263	.	-	0	gene_id "G4P62_015749"; transcript_id "gnl|WGS:JAAVVJ|G4P62_T026200"; gbkey "CDS"; locus_tag "G4P62_015749"; orig_transcript_id "gnl|WGS:JAAVVJ|G4P62_T026200"; product "mitochondrial import inner membrane translocase subunit TIM44-like"; protein_id "KAF7202308.1"; exon_number "2";
CM025024.1	Genbank	CDS	13455243	13455437	.	-	0	gene_id "G4P62_015749"; transcript_id "gnl|WGS:JAAVVJ|G4P62_T026200"; gbkey "CDS"; locus_tag "G4P62_015749"; orig_transcript_id "gnl|WGS:JAAVVJ|G4P62_T026200"; product "mitochondrial import inner membrane translocase subunit TIM44-like"; protein_id "KAF7202308.1"; exon_number "3";
CM025024.1	Genbank	CDS	13454007	13454087	.	-	0	gene_id "G4P62_015749"; transcript_id "gnl|WGS:JAAVVJ|G4P62_T026200"; gbkey "CDS"; locus_tag "G4P62_015749"; orig_transcript_id "gnl|WGS:JAAVVJ|G4P62_T026200"; product "mitochondrial import inner membrane translocase subunit TIM44-like"; protein_id "KAF7202308.1"; exon_number "4";
CM025024.1	Genbank	CDS	13453767	13453916	.	-	0	gene_id "G4P62_015749"; transcript_id "gnl|WGS:JAAVVJ|G4P62_T026200"; gbkey "CDS"; locus_tag "G4P62_015749"; orig_transcript_id "gnl|WGS:JAAVVJ|G4P62_T026200"; product "mitochondrial import inner membrane translocase subunit TIM44-like"; protein_id "KAF7202308.1"; exon_number "5";
CM025024.1	Genbank	CDS	13453537	13453670	.	-	0	gene_id "G4P62_015749"; transcript_id "gnl|WGS:JAAVVJ|G4P62_T026200"; gbkey "CDS"; locus_tag "G4P62_015749"; orig_transcript_id "gnl|WGS:JAAVVJ|G4P62_T026200"; product "mitochondrial import inner membrane translocase subunit TIM44-like"; protein_id "KAF7202308.1"; exon_number "6";
CM025024.1	Genbank	CDS	13453261	13453346	.	-	1	gene_id "G4P62_015749"; transcript_id "gnl|WGS:JAAVVJ|G4P62_T026200"; gbkey "CDS"; locus_tag "G4P62_015749"; orig_transcript_id "gnl|WGS:JAAVVJ|G4P62_T026200"; product "mitochondrial import inner membrane translocase subunit TIM44-like"; protein_id "KAF7202308.1"; exon_number "7";
CM025024.1	Genbank	CDS	13451510	13451602	.	-	2	gene_id "G4P62_015749"; transcript_id "gnl|WGS:JAAVVJ|G4P62_T026200"; gbkey "CDS"; locus_tag "G4P62_015749"; orig_transcript_id "gnl|WGS:JAAVVJ|G4P62_T026200"; product "mitochondrial import inner membrane translocase subunit TIM44-like"; protein_id "KAF7202308.1"; exon_number "8";
CM025024.1	Genbank	CDS	13451115	13451239	.	-	2	gene_id "G4P62_015749"; transcript_id "gnl|WGS:JAAVVJ|G4P62_T026200"; gbkey "CDS"; locus_tag "G4P62_015749"; orig_transcript_id "gnl|WGS:JAAVVJ|G4P62_T026200"; product "mitochondrial import inner membrane translocase subunit TIM44-like"; protein_id "KAF7202308.1"; exon_number "9";
CM025024.1	Genbank	CDS	13450908	13450958	.	-	0	gene_id "G4P62_015749"; transcript_id "gnl|WGS:JAAVVJ|G4P62_T026200"; gbkey "CDS"; locus_tag "G4P62_015749"; orig_transcript_id "gnl|WGS:JAAVVJ|G4P62_T026200"; product "mitochondrial import inner membrane translocase subunit TIM44-like"; protein_id "KAF7202308.1"; exon_number "10";
CM025024.1	Genbank	CDS	13450195	13450284	.	-	0	gene_id "G4P62_015749"; transcript_id "gnl|WGS:JAAVVJ|G4P62_T026200"; gbkey "CDS"; locus_tag "G4P62_015749"; orig_transcript_id "gnl|WGS:JAAVVJ|G4P62_T026200"; product "mitochondrial import inner membrane translocase subunit TIM44-like"; protein_id "KAF7202308.1"; exon_number "11";
CM025024.1	Genbank	CDS	13449952	13450062	.	-	0	gene_id "G4P62_015749"; transcript_id "gnl|WGS:JAAVVJ|G4P62_T026200"; gbkey "CDS"; locus_tag "G4P62_015749"; orig_transcript_id "gnl|WGS:JAAVVJ|G4P62_T026200"; product "mitochondrial import inner membrane translocase subunit TIM44-like"; protein_id "KAF7202308.1"; exon_number "12";
CM025024.1	Genbank	CDS	13449205	13449321	.	-	0	gene_id "G4P62_015749"; transcript_id "gnl|WGS:JAAVVJ|G4P62_T026200"; gbkey "CDS"; locus_tag "G4P62_015749"; orig_transcript_id "gnl|WGS:JAAVVJ|G4P62_T026200"; product "mitochondrial import inner membrane translocase subunit TIM44-like"; protein_id "KAF7202308.1"; exon_number "13";
CM025024.1	Genbank	start_codon	13456608	13456610	.	-	0	gene_id "G4P62_015749"; transcript_id "gnl|WGS:JAAVVJ|G4P62_T026200"; gbkey "CDS"; locus_tag "G4P62_015749"; orig_transcript_id "gnl|WGS:JAAVVJ|G4P62_T026200"; product "mitochondrial import inner membrane translocase subunit TIM44-like"; protein_id "KAF7202308.1"; exon_number "1";
CM025024.1	Genbank	stop_codon	13449202	13449204	.	-	0	gene_id "G4P62_015749"; transcript_id "gnl|WGS:JAAVVJ|G4P62_T026200"; gbkey "CDS"; locus_tag "G4P62_015749"; orig_transcript_id "gnl|WGS:JAAVVJ|G4P62_T026200"; product "mitochondrial import inner membrane translocase subunit TIM44-like"; protein_id "KAF7202308.1"; exon_number "13";
CM025024.1	Genbank	gene	13457099	13465109	.	-	.	gene_id "G4P62_015750"; transcript_id ""; description "heterogeneous nuclear ribonucleoprotein M-like"; gbkey "Gene"; gene_biotype "protein_coding"; locus_tag "G4P62_015750"; note "LOC107392654";
CM025024.1	Genbank	transcript	13457099	13465109	.	-	.	gene_id "G4P62_015750"; transcript_id "gnl|WGS:JAAVVJ|G4P62_T026201"; gbkey "mRNA"; locus_tag "G4P62_015750"; note "transcript variant X1"; orig_protein_id "gnl|WGS:JAAVVJ|G4P62_P026201"; orig_transcript_id "gnl|WGS:JAAVVJ|G4P62_T026201"; product "heterogeneous nuclear ribonucleoprotein M-like"; transcript_biotype "mRNA";
CM025024.1	Genbank	exon	13465051	13465109	.	-	.	gene_id "G4P62_015750"; transcript_id "gnl|WGS:JAAVVJ|G4P62_T026201"; locus_tag "G4P62_015750"; note "transcript variant X1"; orig_protein_id "gnl|WGS:JAAVVJ|G4P62_P026201"; orig_transcript_id "gnl|WGS:JAAVVJ|G4P62_T026201"; product "heterogeneous nuclear ribonucleoprotein M-like"; transcript_biotype "mRNA"; exon_number "1";
CM025024.1	Genbank	exon	13464112	13464284	.	-	.	gene_id "G4P62_015750"; transcript_id "gnl|WGS:JAAVVJ|G4P62_T026201"; locus_tag "G4P62_015750"; note "transcript variant X1"; orig_protein_id "gnl|WGS:JAAVVJ|G4P62_P026201"; orig_transcript_id "gnl|WGS:JAAVVJ|G4P62_T026201"; product "heterogeneous nuclear ribonucleoprotein M-like"; transcript_biotype "mRNA"; exon_number "2";
CM025024.1	Genbank	exon	13462525	13462585	.	-	.	gene_id "G4P62_015750"; transcript_id "gnl|WGS:JAAVVJ|G4P62_T026201"; locus_tag "G4P62_015750"; note "transcript variant X1"; orig_protein_id "gnl|WGS:JAAVVJ|G4P62_P026201"; orig_transcript_id "gnl|WGS:JAAVVJ|G4P62_T026201"; product "heterogeneous nuclear ribonucleoprotein M-like"; transcript_biotype "mRNA"; exon_number "3";
CM025024.1	Genbank	exon	13461591	13461684	.	-	.	gene_id "G4P62_015750"; transcript_id "gnl|WGS:JAAVVJ|G4P62_T026201"; locus_tag "G4P62_015750"; note "transcript variant X1"; orig_protein_id "gnl|WGS:JAAVVJ|G4P62_P026201"; orig_transcript_id "gnl|WGS:JAAVVJ|G4P62_T026201"; product "heterogeneous nuclear ribonucleoprotein M-like"; transcript_biotype "mRNA"; exon_number "4";
CM025024.1	Genbank	exon	13460985	13461488	.	-	.	gene_id "G4P62_015750"; transcript_id "gnl|WGS:JAAVVJ|G4P62_T026201"; locus_tag "G4P62_015750"; note "transcript variant X1"; orig_protein_id "gnl|WGS:JAAVVJ|G4P62_P026201"; orig_transcript_id "gnl|WGS:JAAVVJ|G4P62_T026201"; product "heterogeneous nuclear ribonucleoprotein M-like"; transcript_biotype "mRNA"; exon_number "5";
CM025024.1	Genbank	exon	13460055	13460208	.	-	.	gene_id "G4P62_015750"; transcript_id "gnl|WGS:JAAVVJ|G4P62_T026201"; locus_tag "G4P62_015750"; note "transcript variant X1"; orig_protein_id "gnl|WGS:JAAVVJ|G4P62_P026201"; orig_transcript_id "gnl|WGS:JAAVVJ|G4P62_T026201"; product "heterogeneous nuclear ribonucleoprotein M-like"; transcript_biotype "mRNA"; exon_number "6";
CM025024.1	Genbank	exon	13459922	13459971	.	-	.	gene_id "G4P62_015750"; transcript_id "gnl|WGS:JAAVVJ|G4P62_T026201"; locus_tag "G4P62_015750"; note "transcript variant X1"; orig_protein_id "gnl|WGS:JAAVVJ|G4P62_P026201"; orig_transcript_id "gnl|WGS:JAAVVJ|G4P62_T026201"; product "heterogeneous nuclear ribonucleoprotein M-like"; transcript_biotype "mRNA"; exon_number "7";
CM025024.1	Genbank	exon	13459770	13459827	.	-	.	gene_id "G4P62_015750"; transcript_id "gnl|WGS:JAAVVJ|G4P62_T026201"; locus_tag "G4P62_015750"; note "transcript variant X1"; orig_protein_id "gnl|WGS:JAAVVJ|G4P62_P026201"; orig_transcript_id "gnl|WGS:JAAVVJ|G4P62_T026201"; product "heterogeneous nuclear ribonucleoprotein M-like"; transcript_biotype "mRNA"; exon_number "8";
CM025024.1	Genbank	exon	13458831	13458935	.	-	.	gene_id "G4P62_015750"; transcript_id "gnl|WGS:JAAVVJ|G4P62_T026201"; locus_tag "G4P62_015750"; note "transcript variant X1"; orig_protein_id "gnl|WGS:JAAVVJ|G4P62_P026201"; orig_transcript_id "gnl|WGS:JAAVVJ|G4P62_T026201"; product "heterogeneous nuclear ribonucleoprotein M-like"; transcript_biotype "mRNA"; exon_number "9";
CM025024.1	Genbank	exon	13458694	13458759	.	-	.	gene_id "G4P62_015750"; transcript_id "gnl|WGS:JAAVVJ|G4P62_T026201"; locus_tag "G4P62_015750"; note "transcript variant X1"; orig_protein_id "gnl|WGS:JAAVVJ|G4P62_P026201"; orig_transcript_id "gnl|WGS:JAAVVJ|G4P62_T026201"; product "heterogeneous nuclear ribonucleoprotein M-like"; transcript_biotype "mRNA"; exon_number "10";
CM025024.1	Genbank	exon	13458537	13458605	.	-	.	gene_id "G4P62_015750"; transcript_id "gnl|WGS:JAAVVJ|G4P62_T026201"; locus_tag "G4P62_015750"; note "transcript variant X1"; orig_protein_id "gnl|WGS:JAAVVJ|G4P62_P026201"; orig_transcript_id "gnl|WGS:JAAVVJ|G4P62_T026201"; product "heterogeneous nuclear ribonucleoprotein M-like"; transcript_biotype "mRNA"; exon_number "11";
CM025024.1	Genbank	exon	13458341	13458442	.	-	.	gene_id "G4P62_015750"; transcript_id "gnl|WGS:JAAVVJ|G4P62_T026201"; locus_tag "G4P62_015750"; note "transcript variant X1"; orig_protein_id "gnl|WGS:JAAVVJ|G4P62_P026201"; orig_transcript_id "gnl|WGS:JAAVVJ|G4P62_T026201"; product "heterogeneous nuclear ribonucleoprotein M-like"; transcript_biotype "mRNA"; exon_number "12";
CM025024.1	Genbank	exon	13457662	13458236	.	-	.	gene_id "G4P62_015750"; transcript_id "gnl|WGS:JAAVVJ|G4P62_T026201"; locus_tag "G4P62_015750"; note "transcript variant X1"; orig_protein_id "gnl|WGS:JAAVVJ|G4P62_P026201"; orig_transcript_id "gnl|WGS:JAAVVJ|G4P62_T026201"; product "heterogeneous nuclear ribonucleoprotein M-like"; transcript_biotype "mRNA"; exon_number "13";
CM025024.1	Genbank	exon	13457520	13457571	.	-	.	gene_id "G4P62_015750"; transcript_id "gnl|WGS:JAAVVJ|G4P62_T026201"; locus_tag "G4P62_015750"; note "transcript variant X1"; orig_protein_id "gnl|WGS:JAAVVJ|G4P62_P026201"; orig_transcript_id "gnl|WGS:JAAVVJ|G4P62_T026201"; product "heterogeneous nuclear ribonucleoprotein M-like"; transcript_biotype "mRNA"; exon_number "14";
CM025024.1	Genbank	exon	13457099	13457262	.	-	.	gene_id "G4P62_015750"; transcript_id "gnl|WGS:JAAVVJ|G4P62_T026201"; locus_tag "G4P62_015750"; note "transcript variant X1"; orig_protein_id "gnl|WGS:JAAVVJ|G4P62_P026201"; orig_transcript_id "gnl|WGS:JAAVVJ|G4P62_T026201"; product "heterogeneous nuclear ribonucleoprotein M-like"; transcript_biotype "mRNA"; exon_number "15";
CM025024.1	Genbank	CDS	13465051	13465109	.	-	0	gene_id "G4P62_015750"; transcript_id "gnl|WGS:JAAVVJ|G4P62_T026201"; gbkey "CDS"; locus_tag "G4P62_015750"; orig_transcript_id "gnl|WGS:JAAVVJ|G4P62_T026201"; product "transcript variant X1"; protein_id "KAF7202309.1"; exon_number "1";
CM025024.1	Genbank	CDS	13464112	13464284	.	-	1	gene_id "G4P62_015750"; transcript_id "gnl|WGS:JAAVVJ|G4P62_T026201"; gbkey "CDS"; locus_tag "G4P62_015750"; orig_transcript_id "gnl|WGS:JAAVVJ|G4P62_T026201"; product "transcript variant X1"; protein_id "KAF7202309.1"; exon_number "2";
CM025024.1	Genbank	CDS	13462525	13462585	.	-	2	gene_id "G4P62_015750"; transcript_id "gnl|WGS:JAAVVJ|G4P62_T026201"; gbkey "CDS"; locus_tag "G4P62_015750"; orig_transcript_id "gnl|WGS:JAAVVJ|G4P62_T026201"; product "transcript variant X1"; protein_id "KAF7202309.1"; exon_number "3";
CM025024.1	Genbank	CDS	13461591	13461684	.	-	1	gene_id "G4P62_015750"; transcript_id "gnl|WGS:JAAVVJ|G4P62_T026201"; gbkey "CDS"; locus_tag "G4P62_015750"; orig_transcript_id "gnl|WGS:JAAVVJ|G4P62_T026201"; product "transcript variant X1"; protein_id "KAF7202309.1"; exon_number "4";
CM025024.1	Genbank	CDS	13460985	13461488	.	-	0	gene_id "G4P62_015750"; transcript_id "gnl|WGS:JAAVVJ|G4P62_T026201"; gbkey "CDS"; locus_tag "G4P62_015750"; orig_transcript_id "gnl|WGS:JAAVVJ|G4P62_T026201"; product "transcript variant X1"; protein_id "KAF7202309.1"; exon_number "5";
CM025024.1	Genbank	CDS	13460055	13460208	.	-	0	gene_id "G4P62_015750"; transcript_id "gnl|WGS:JAAVVJ|G4P62_T026201"; gbkey "CDS"; locus_tag "G4P62_015750"; orig_transcript_id "gnl|WGS:JAAVVJ|G4P62_T026201"; product "transcript variant X1"; protein_id "KAF7202309.1"; exon_number "6";
CM025024.1	Genbank	CDS	13459922	13459971	.	-	2	gene_id "G4P62_015750"; transcript_id "gnl|WGS:JAAVVJ|G4P62_T026201"; gbkey "CDS"; locus_tag "G4P62_015750"; orig_transcript_id "gnl|WGS:JAAVVJ|G4P62_T026201"; product "transcript variant X1"; protein_id "KAF7202309.1"; exon_number "7";
CM025024.1	Genbank	CDS	13459770	13459827	.	-	0	gene_id "G4P62_015750"; transcript_id "gnl|WGS:JAAVVJ|G4P62_T026201"; gbkey "CDS"; locus_tag "G4P62_015750"; orig_transcript_id "gnl|WGS:JAAVVJ|G4P62_T026201"; product "transcript variant X1"; protein_id "KAF7202309.1"; exon_number "8";
CM025024.1	Genbank	CDS	13458831	13458935	.	-	2	gene_id "G4P62_015750"; transcript_id "gnl|WGS:JAAVVJ|G4P62_T026201"; gbkey "CDS"; locus_tag "G4P62_015750"; orig_transcript_id "gnl|WGS:JAAVVJ|G4P62_T026201"; product "transcript variant X1"; protein_id "KAF7202309.1"; exon_number "9";
CM025024.1	Genbank	CDS	13458694	13458759	.	-	2	gene_id "G4P62_015750"; transcript_id "gnl|WGS:JAAVVJ|G4P62_T026201"; gbkey "CDS"; locus_tag "G4P62_015750"; orig_transcript_id "gnl|WGS:JAAVVJ|G4P62_T026201"; product "transcript variant X1"; protein_id "KAF7202309.1"; exon_number "10";
CM025024.1	Genbank	CDS	13458537	13458605	.	-	2	gene_id "G4P62_015750"; transcript_id "gnl|WGS:JAAVVJ|G4P62_T026201"; gbkey "CDS"; locus_tag "G4P62_015750"; orig_transcript_id "gnl|WGS:JAAVVJ|G4P62_T026201"; product "transcript variant X1"; protein_id "KAF7202309.1"; exon_number "11";
CM025024.1	Genbank	CDS	13458341	13458442	.	-	2	gene_id "G4P62_015750"; transcript_id "gnl|WGS:JAAVVJ|G4P62_T026201"; gbkey "CDS"; locus_tag "G4P62_015750"; orig_transcript_id "gnl|WGS:JAAVVJ|G4P62_T026201"; product "transcript variant X1"; protein_id "KAF7202309.1"; exon_number "12";
CM025024.1	Genbank	CDS	13457662	13458236	.	-	2	gene_id "G4P62_015750"; transcript_id "gnl|WGS:JAAVVJ|G4P62_T026201"; gbkey "CDS"; locus_tag "G4P62_015750"; orig_transcript_id "gnl|WGS:JAAVVJ|G4P62_T026201"; product "transcript variant X1"; protein_id "KAF7202309.1"; exon_number "13";
CM025024.1	Genbank	CDS	13457520	13457571	.	-	0	gene_id "G4P62_015750"; transcript_id "gnl|WGS:JAAVVJ|G4P62_T026201"; gbkey "CDS"; locus_tag "G4P62_015750"; orig_transcript_id "gnl|WGS:JAAVVJ|G4P62_T026201"; product "transcript variant X1"; protein_id "KAF7202309.1"; exon_number "14";
CM025024.1	Genbank	CDS	13457102	13457262	.	-	2	gene_id "G4P62_015750"; transcript_id "gnl|WGS:JAAVVJ|G4P62_T026201"; gbkey "CDS"; locus_tag "G4P62_015750"; orig_transcript_id "gnl|WGS:JAAVVJ|G4P62_T026201"; product "transcript variant X1"; protein_id "KAF7202309.1"; exon_number "15";
CM025024.1	Genbank	start_codon	13465107	13465109	.	-	0	gene_id "G4P62_015750"; transcript_id "gnl|WGS:JAAVVJ|G4P62_T026201"; gbkey "CDS"; locus_tag "G4P62_015750"; orig_transcript_id "gnl|WGS:JAAVVJ|G4P62_T026201"; product "transcript variant X1"; protein_id "KAF7202309.1"; exon_number "1";
CM025024.1	Genbank	stop_codon	13457099	13457101	.	-	0	gene_id "G4P62_015750"; transcript_id "gnl|WGS:JAAVVJ|G4P62_T026201"; gbkey "CDS"; locus_tag "G4P62_015750"; orig_transcript_id "gnl|WGS:JAAVVJ|G4P62_T026201"; product "transcript variant X1"; protein_id "KAF7202309.1"; exon_number "15";
CM025024.1	Genbank	transcript	13457099	13461656	.	-	.	gene_id "G4P62_015750"; transcript_id "gnl|WGS:JAAVVJ|G4P62_T026202"; gbkey "mRNA"; locus_tag "G4P62_015750"; note "transcript variant X2"; orig_protein_id "gnl|WGS:JAAVVJ|G4P62_P026202"; orig_transcript_id "gnl|WGS:JAAVVJ|G4P62_T026202"; product "heterogeneous nuclear ribonucleoprotein M-like"; transcript_biotype "mRNA";
CM025024.1	Genbank	exon	13461591	13461656	.	-	.	gene_id "G4P62_015750"; transcript_id "gnl|WGS:JAAVVJ|G4P62_T026202"; locus_tag "G4P62_015750"; note "transcript variant X2"; orig_protein_id "gnl|WGS:JAAVVJ|G4P62_P026202"; orig_transcript_id "gnl|WGS:JAAVVJ|G4P62_T026202"; product "heterogeneous nuclear ribonucleoprotein M-like"; transcript_biotype "mRNA"; exon_number "1";
CM025024.1	Genbank	exon	13460985	13461488	.	-	.	gene_id "G4P62_015750"; transcript_id "gnl|WGS:JAAVVJ|G4P62_T026202"; locus_tag "G4P62_015750"; note "transcript variant X2"; orig_protein_id "gnl|WGS:JAAVVJ|G4P62_P026202"; orig_transcript_id "gnl|WGS:JAAVVJ|G4P62_T026202"; product "heterogeneous nuclear ribonucleoprotein M-like"; transcript_biotype "mRNA"; exon_number "2";
CM025024.1	Genbank	exon	13460055	13460208	.	-	.	gene_id "G4P62_015750"; transcript_id "gnl|WGS:JAAVVJ|G4P62_T026202"; locus_tag "G4P62_015750"; note "transcript variant X2"; orig_protein_id "gnl|WGS:JAAVVJ|G4P62_P026202"; orig_transcript_id "gnl|WGS:JAAVVJ|G4P62_T026202"; product "heterogeneous nuclear ribonucleoprotein M-like"; transcript_biotype "mRNA"; exon_number "3";
CM025024.1	Genbank	exon	13459922	13459971	.	-	.	gene_id "G4P62_015750"; transcript_id "gnl|WGS:JAAVVJ|G4P62_T026202"; locus_tag "G4P62_015750"; note "transcript variant X2"; orig_protein_id "gnl|WGS:JAAVVJ|G4P62_P026202"; orig_transcript_id "gnl|WGS:JAAVVJ|G4P62_T026202"; product "heterogeneous nuclear ribonucleoprotein M-like"; transcript_biotype "mRNA"; exon_number "4";
CM025024.1	Genbank	exon	13459770	13459827	.	-	.	gene_id "G4P62_015750"; transcript_id "gnl|WGS:JAAVVJ|G4P62_T026202"; locus_tag "G4P62_015750"; note "transcript variant X2"; orig_protein_id "gnl|WGS:JAAVVJ|G4P62_P026202"; orig_transcript_id "gnl|WGS:JAAVVJ|G4P62_T026202"; product "heterogeneous nuclear ribonucleoprotein M-like"; transcript_biotype "mRNA"; exon_number "5";
CM025024.1	Genbank	exon	13458831	13458935	.	-	.	gene_id "G4P62_015750"; transcript_id "gnl|WGS:JAAVVJ|G4P62_T026202"; locus_tag "G4P62_015750"; note "transcript variant X2"; orig_protein_id "gnl|WGS:JAAVVJ|G4P62_P026202"; orig_transcript_id "gnl|WGS:JAAVVJ|G4P62_T026202"; product "heterogeneous nuclear ribonucleoprotein M-like"; transcript_biotype "mRNA"; exon_number "6";
CM025024.1	Genbank	exon	13458694	13458759	.	-	.	gene_id "G4P62_015750"; transcript_id "gnl|WGS:JAAVVJ|G4P62_T026202"; locus_tag "G4P62_015750"; note "transcript variant X2"; orig_protein_id "gnl|WGS:JAAVVJ|G4P62_P026202"; orig_transcript_id "gnl|WGS:JAAVVJ|G4P62_T026202"; product "heterogeneous nuclear ribonucleoprotein M-like"; transcript_biotype "mRNA"; exon_number "7";
CM025024.1	Genbank	exon	13458537	13458605	.	-	.	gene_id "G4P62_015750"; transcript_id "gnl|WGS:JAAVVJ|G4P62_T026202"; locus_tag "G4P62_015750"; note "transcript variant X2"; orig_protein_id "gnl|WGS:JAAVVJ|G4P62_P026202"; orig_transcript_id "gnl|WGS:JAAVVJ|G4P62_T026202"; product "heterogeneous nuclear ribonucleoprotein M-like"; transcript_biotype "mRNA"; exon_number "8";
CM025024.1	Genbank	exon	13458341	13458442	.	-	.	gene_id "G4P62_015750"; transcript_id "gnl|WGS:JAAVVJ|G4P62_T026202"; locus_tag "G4P62_015750"; note "transcript variant X2"; orig_protein_id "gnl|WGS:JAAVVJ|G4P62_P026202"; orig_transcript_id "gnl|WGS:JAAVVJ|G4P62_T026202"; product "heterogeneous nuclear ribonucleoprotein M-like"; transcript_biotype "mRNA"; exon_number "9";
CM025024.1	Genbank	exon	13457662	13458236	.	-	.	gene_id "G4P62_015750"; transcript_id "gnl|WGS:JAAVVJ|G4P62_T026202"; locus_tag "G4P62_015750"; note "transcript variant X2"; orig_protein_id "gnl|WGS:JAAVVJ|G4P62_P026202"; orig_transcript_id "gnl|WGS:JAAVVJ|G4P62_T026202"; product "heterogeneous nuclear ribonucleoprotein M-like"; transcript_biotype "mRNA"; exon_number "10";
CM025024.1	Genbank	exon	13457520	13457571	.	-	.	gene_id "G4P62_015750"; transcript_id "gnl|WGS:JAAVVJ|G4P62_T026202"; locus_tag "G4P62_015750"; note "transcript variant X2"; orig_protein_id "gnl|WGS:JAAVVJ|G4P62_P026202"; orig_transcript_id "gnl|WGS:JAAVVJ|G4P62_T026202"; product "heterogeneous nuclear ribonucleoprotein M-like"; transcript_biotype "mRNA"; exon_number "11";
CM025024.1	Genbank	exon	13457099	13457262	.	-	.	gene_id "G4P62_015750"; transcript_id "gnl|WGS:JAAVVJ|G4P62_T026202"; locus_tag "G4P62_015750"; note "transcript variant X2"; orig_protein_id "gnl|WGS:JAAVVJ|G4P62_P026202"; orig_transcript_id "gnl|WGS:JAAVVJ|G4P62_T026202"; product "heterogeneous nuclear ribonucleoprotein M-like"; transcript_biotype "mRNA"; exon_number "12";
CM025024.1	Genbank	CDS	13461591	13461656	.	-	0	gene_id "G4P62_015750"; transcript_id "gnl|WGS:JAAVVJ|G4P62_T026202"; gbkey "CDS"; locus_tag "G4P62_015750"; orig_transcript_id "gnl|WGS:JAAVVJ|G4P62_T026202"; product "transcript variant X2"; protein_id "KAF7202310.1"; exon_number "1";
CM025024.1	Genbank	CDS	13460985	13461488	.	-	0	gene_id "G4P62_015750"; transcript_id "gnl|WGS:JAAVVJ|G4P62_T026202"; gbkey "CDS"; locus_tag "G4P62_015750"; orig_transcript_id "gnl|WGS:JAAVVJ|G4P62_T026202"; product "transcript variant X2"; protein_id "KAF7202310.1"; exon_number "2";
CM025024.1	Genbank	CDS	13460055	13460208	.	-	0	gene_id "G4P62_015750"; transcript_id "gnl|WGS:JAAVVJ|G4P62_T026202"; gbkey "CDS"; locus_tag "G4P62_015750"; orig_transcript_id "gnl|WGS:JAAVVJ|G4P62_T026202"; product "transcript variant X2"; protein_id "KAF7202310.1"; exon_number "3";
CM025024.1	Genbank	CDS	13459922	13459971	.	-	2	gene_id "G4P62_015750"; transcript_id "gnl|WGS:JAAVVJ|G4P62_T026202"; gbkey "CDS"; locus_tag "G4P62_015750"; orig_transcript_id "gnl|WGS:JAAVVJ|G4P62_T026202"; product "transcript variant X2"; protein_id "KAF7202310.1"; exon_number "4";
CM025024.1	Genbank	CDS	13459770	13459827	.	-	0	gene_id "G4P62_015750"; transcript_id "gnl|WGS:JAAVVJ|G4P62_T026202"; gbkey "CDS"; locus_tag "G4P62_015750"; orig_transcript_id "gnl|WGS:JAAVVJ|G4P62_T026202"; product "transcript variant X2"; protein_id "KAF7202310.1"; exon_number "5";
CM025024.1	Genbank	CDS	13458831	13458935	.	-	2	gene_id "G4P62_015750"; transcript_id "gnl|WGS:JAAVVJ|G4P62_T026202"; gbkey "CDS"; locus_tag "G4P62_015750"; orig_transcript_id "gnl|WGS:JAAVVJ|G4P62_T026202"; product "transcript variant X2"; protein_id "KAF7202310.1"; exon_number "6";
CM025024.1	Genbank	CDS	13458694	13458759	.	-	2	gene_id "G4P62_015750"; transcript_id "gnl|WGS:JAAVVJ|G4P62_T026202"; gbkey "CDS"; locus_tag "G4P62_015750"; orig_transcript_id "gnl|WGS:JAAVVJ|G4P62_T026202"; product "transcript variant X2"; protein_id "KAF7202310.1"; exon_number "7";
CM025024.1	Genbank	CDS	13458537	13458605	.	-	2	gene_id "G4P62_015750"; transcript_id "gnl|WGS:JAAVVJ|G4P62_T026202"; gbkey "CDS"; locus_tag "G4P62_015750"; orig_transcript_id "gnl|WGS:JAAVVJ|G4P62_T026202"; product "transcript variant X2"; protein_id "KAF7202310.1"; exon_number "8";
CM025024.1	Genbank	CDS	13458341	13458442	.	-	2	gene_id "G4P62_015750"; transcript_id "gnl|WGS:JAAVVJ|G4P62_T026202"; gbkey "CDS"; locus_tag "G4P62_015750"; orig_transcript_id "gnl|WGS:JAAVVJ|G4P62_T026202"; product "transcript variant X2"; protein_id "KAF7202310.1"; exon_number "9";
CM025024.1	Genbank	CDS	13457662	13458236	.	-	2	gene_id "G4P62_015750"; transcript_id "gnl|WGS:JAAVVJ|G4P62_T026202"; gbkey "CDS"; locus_tag "G4P62_015750"; orig_transcript_id "gnl|WGS:JAAVVJ|G4P62_T026202"; product "transcript variant X2"; protein_id "KAF7202310.1"; exon_number "10";
CM025024.1	Genbank	CDS	13457520	13457571	.	-	0	gene_id "G4P62_015750"; transcript_id "gnl|WGS:JAAVVJ|G4P62_T026202"; gbkey "CDS"; locus_tag "G4P62_015750"; orig_transcript_id "gnl|WGS:JAAVVJ|G4P62_T026202"; product "transcript variant X2"; protein_id "KAF7202310.1"; exon_number "11";
CM025024.1	Genbank	CDS	13457102	13457262	.	-	2	gene_id "G4P62_015750"; transcript_id "gnl|WGS:JAAVVJ|G4P62_T026202"; gbkey "CDS"; locus_tag "G4P62_015750"; orig_transcript_id "gnl|WGS:JAAVVJ|G4P62_T026202"; product "transcript variant X2"; protein_id "KAF7202310.1"; exon_number "12";
CM025024.1	Genbank	start_codon	13461654	13461656	.	-	0	gene_id "G4P62_015750"; transcript_id "gnl|WGS:JAAVVJ|G4P62_T026202"; gbkey "CDS"; locus_tag "G4P62_015750"; orig_transcript_id "gnl|WGS:JAAVVJ|G4P62_T026202"; product "transcript variant X2"; protein_id "KAF7202310.1"; exon_number "1";
CM025024.1	Genbank	stop_codon	13457099	13457101	.	-	0	gene_id "G4P62_015750"; transcript_id "gnl|WGS:JAAVVJ|G4P62_T026202"; gbkey "CDS"; locus_tag "G4P62_015750"; orig_transcript_id "gnl|WGS:JAAVVJ|G4P62_T026202"; product "transcript variant X2"; protein_id "KAF7202310.1"; exon_number "12";
CM025024.1	Genbank	gene	13466030	13474054	.	+	.	gene_id "G4P62_015751"; transcript_id ""; description "DNA methyltransferase 1-associated protein 1"; gbkey "Gene"; gene "dmap1"; gene_biotype "protein_coding"; locus_tag "G4P62_015751";
CM025024.1	Genbank	transcript	13466030	13474054	.	+	.	gene_id "G4P62_015751"; transcript_id "gnl|WGS:JAAVVJ|G4P62_T026203"; gbkey "mRNA"; gene "dmap1"; locus_tag "G4P62_015751"; orig_protein_id "gnl|WGS:JAAVVJ|G4P62_P026203"; orig_transcript_id "gnl|WGS:JAAVVJ|G4P62_T026203"; product "DNA methyltransferase 1 associated protein 1"; transcript_biotype "mRNA";
CM025024.1	Genbank	exon	13466030	13466459	.	+	.	gene_id "G4P62_015751"; transcript_id "gnl|WGS:JAAVVJ|G4P62_T026203"; gene "dmap1"; locus_tag "G4P62_015751"; orig_protein_id "gnl|WGS:JAAVVJ|G4P62_P026203"; orig_transcript_id "gnl|WGS:JAAVVJ|G4P62_T026203"; product "DNA methyltransferase 1 associated protein 1"; transcript_biotype "mRNA"; exon_number "1";
CM025024.1	Genbank	exon	13466632	13466723	.	+	.	gene_id "G4P62_015751"; transcript_id "gnl|WGS:JAAVVJ|G4P62_T026203"; gene "dmap1"; locus_tag "G4P62_015751"; orig_protein_id "gnl|WGS:JAAVVJ|G4P62_P026203"; orig_transcript_id "gnl|WGS:JAAVVJ|G4P62_T026203"; product "DNA methyltransferase 1 associated protein 1"; transcript_biotype "mRNA"; exon_number "2";
CM025024.1	Genbank	exon	13467095	13467290	.	+	.	gene_id "G4P62_015751"; transcript_id "gnl|WGS:JAAVVJ|G4P62_T026203"; gene "dmap1"; locus_tag "G4P62_015751"; orig_protein_id "gnl|WGS:JAAVVJ|G4P62_P026203"; orig_transcript_id "gnl|WGS:JAAVVJ|G4P62_T026203"; product "DNA methyltransferase 1 associated protein 1"; transcript_biotype "mRNA"; exon_number "3";
CM025024.1	Genbank	exon	13467406	13467564	.	+	.	gene_id "G4P62_015751"; transcript_id "gnl|WGS:JAAVVJ|G4P62_T026203"; gene "dmap1"; locus_tag "G4P62_015751"; orig_protein_id "gnl|WGS:JAAVVJ|G4P62_P026203"; orig_transcript_id "gnl|WGS:JAAVVJ|G4P62_T026203"; product "DNA methyltransferase 1 associated protein 1"; transcript_biotype "mRNA"; exon_number "4";
CM025024.1	Genbank	exon	13467666	13467833	.	+	.	gene_id "G4P62_015751"; transcript_id "gnl|WGS:JAAVVJ|G4P62_T026203"; gene "dmap1"; locus_tag "G4P62_015751"; orig_protein_id "gnl|WGS:JAAVVJ|G4P62_P026203"; orig_transcript_id "gnl|WGS:JAAVVJ|G4P62_T026203"; product "DNA methyltransferase 1 associated protein 1"; transcript_biotype "mRNA"; exon_number "5";
CM025024.1	Genbank	exon	13468027	13468212	.	+	.	gene_id "G4P62_015751"; transcript_id "gnl|WGS:JAAVVJ|G4P62_T026203"; gene "dmap1"; locus_tag "G4P62_015751"; orig_protein_id "gnl|WGS:JAAVVJ|G4P62_P026203"; orig_transcript_id "gnl|WGS:JAAVVJ|G4P62_T026203"; product "DNA methyltransferase 1 associated protein 1"; transcript_biotype "mRNA"; exon_number "6";
CM025024.1	Genbank	exon	13468450	13468521	.	+	.	gene_id "G4P62_015751"; transcript_id "gnl|WGS:JAAVVJ|G4P62_T026203"; gene "dmap1"; locus_tag "G4P62_015751"; orig_protein_id "gnl|WGS:JAAVVJ|G4P62_P026203"; orig_transcript_id "gnl|WGS:JAAVVJ|G4P62_T026203"; product "DNA methyltransferase 1 associated protein 1"; transcript_biotype "mRNA"; exon_number "7";
CM025024.1	Genbank	exon	13469171	13469243	.	+	.	gene_id "G4P62_015751"; transcript_id "gnl|WGS:JAAVVJ|G4P62_T026203"; gene "dmap1"; locus_tag "G4P62_015751"; orig_protein_id "gnl|WGS:JAAVVJ|G4P62_P026203"; orig_transcript_id "gnl|WGS:JAAVVJ|G4P62_T026203"; product "DNA methyltransferase 1 associated protein 1"; transcript_biotype "mRNA"; exon_number "8";
CM025024.1	Genbank	exon	13469538	13469890	.	+	.	gene_id "G4P62_015751"; transcript_id "gnl|WGS:JAAVVJ|G4P62_T026203"; gene "dmap1"; locus_tag "G4P62_015751"; orig_protein_id "gnl|WGS:JAAVVJ|G4P62_P026203"; orig_transcript_id "gnl|WGS:JAAVVJ|G4P62_T026203"; product "DNA methyltransferase 1 associated protein 1"; transcript_biotype "mRNA"; exon_number "9";
CM025024.1	Genbank	exon	13473350	13474054	.	+	.	gene_id "G4P62_015751"; transcript_id "gnl|WGS:JAAVVJ|G4P62_T026203"; gene "dmap1"; locus_tag "G4P62_015751"; orig_protein_id "gnl|WGS:JAAVVJ|G4P62_P026203"; orig_transcript_id "gnl|WGS:JAAVVJ|G4P62_T026203"; product "DNA methyltransferase 1 associated protein 1"; transcript_biotype "mRNA"; exon_number "10";
CM025024.1	Genbank	CDS	13466364	13466459	.	+	0	gene_id "G4P62_015751"; transcript_id "gnl|WGS:JAAVVJ|G4P62_T026203"; gbkey "CDS"; gene "dmap1"; locus_tag "G4P62_015751"; orig_transcript_id "gnl|WGS:JAAVVJ|G4P62_T026203"; product "DNA methyltransferase 1 associated protein 1"; protein_id "KAF7202311.1"; exon_number "1";
CM025024.1	Genbank	CDS	13466632	13466723	.	+	0	gene_id "G4P62_015751"; transcript_id "gnl|WGS:JAAVVJ|G4P62_T026203"; gbkey "CDS"; gene "dmap1"; locus_tag "G4P62_015751"; orig_transcript_id "gnl|WGS:JAAVVJ|G4P62_T026203"; product "DNA methyltransferase 1 associated protein 1"; protein_id "KAF7202311.1"; exon_number "2";
CM025024.1	Genbank	CDS	13467095	13467290	.	+	1	gene_id "G4P62_015751"; transcript_id "gnl|WGS:JAAVVJ|G4P62_T026203"; gbkey "CDS"; gene "dmap1"; locus_tag "G4P62_015751"; orig_transcript_id "gnl|WGS:JAAVVJ|G4P62_T026203"; product "DNA methyltransferase 1 associated protein 1"; protein_id "KAF7202311.1"; exon_number "3";
CM025024.1	Genbank	CDS	13467406	13467564	.	+	0	gene_id "G4P62_015751"; transcript_id "gnl|WGS:JAAVVJ|G4P62_T026203"; gbkey "CDS"; gene "dmap1"; locus_tag "G4P62_015751"; orig_transcript_id "gnl|WGS:JAAVVJ|G4P62_T026203"; product "DNA methyltransferase 1 associated protein 1"; protein_id "KAF7202311.1"; exon_number "4";
CM025024.1	Genbank	CDS	13467666	13467833	.	+	0	gene_id "G4P62_015751"; transcript_id "gnl|WGS:JAAVVJ|G4P62_T026203"; gbkey "CDS"; gene "dmap1"; locus_tag "G4P62_015751"; orig_transcript_id "gnl|WGS:JAAVVJ|G4P62_T026203"; product "DNA methyltransferase 1 associated protein 1"; protein_id "KAF7202311.1"; exon_number "5";
CM025024.1	Genbank	CDS	13468027	13468212	.	+	0	gene_id "G4P62_015751"; transcript_id "gnl|WGS:JAAVVJ|G4P62_T026203"; gbkey "CDS"; gene "dmap1"; locus_tag "G4P62_015751"; orig_transcript_id "gnl|WGS:JAAVVJ|G4P62_T026203"; product "DNA methyltransferase 1 associated protein 1"; protein_id "KAF7202311.1"; exon_number "6";
CM025024.1	Genbank	CDS	13468450	13468521	.	+	0	gene_id "G4P62_015751"; transcript_id "gnl|WGS:JAAVVJ|G4P62_T026203"; gbkey "CDS"; gene "dmap1"; locus_tag "G4P62_015751"; orig_transcript_id "gnl|WGS:JAAVVJ|G4P62_T026203"; product "DNA methyltransferase 1 associated protein 1"; protein_id "KAF7202311.1"; exon_number "7";
CM025024.1	Genbank	CDS	13469171	13469243	.	+	0	gene_id "G4P62_015751"; transcript_id "gnl|WGS:JAAVVJ|G4P62_T026203"; gbkey "CDS"; gene "dmap1"; locus_tag "G4P62_015751"; orig_transcript_id "gnl|WGS:JAAVVJ|G4P62_T026203"; product "DNA methyltransferase 1 associated protein 1"; protein_id "KAF7202311.1"; exon_number "8";
CM025024.1	Genbank	CDS	13469538	13469890	.	+	2	gene_id "G4P62_015751"; transcript_id "gnl|WGS:JAAVVJ|G4P62_T026203"; gbkey "CDS"; gene "dmap1"; locus_tag "G4P62_015751"; orig_transcript_id "gnl|WGS:JAAVVJ|G4P62_T026203"; product "DNA methyltransferase 1 associated protein 1"; protein_id "KAF7202311.1"; exon_number "9";
CM025024.1	Genbank	CDS	13473350	13473406	.	+	0	gene_id "G4P62_015751"; transcript_id "gnl|WGS:JAAVVJ|G4P62_T026203"; gbkey "CDS"; gene "dmap1"; locus_tag "G4P62_015751"; orig_transcript_id "gnl|WGS:JAAVVJ|G4P62_T026203"; product "DNA methyltransferase 1 associated protein 1"; protein_id "KAF7202311.1"; exon_number "10";
CM025024.1	Genbank	start_codon	13466364	13466366	.	+	0	gene_id "G4P62_015751"; transcript_id "gnl|WGS:JAAVVJ|G4P62_T026203"; gbkey "CDS"; gene "dmap1"; locus_tag "G4P62_015751"; orig_transcript_id "gnl|WGS:JAAVVJ|G4P62_T026203"; product "DNA methyltransferase 1 associated protein 1"; protein_id "KAF7202311.1"; exon_number "1";
CM025024.1	Genbank	stop_codon	13473407	13473409	.	+	0	gene_id "G4P62_015751"; transcript_id "gnl|WGS:JAAVVJ|G4P62_T026203"; gbkey "CDS"; gene "dmap1"; locus_tag "G4P62_015751"; orig_transcript_id "gnl|WGS:JAAVVJ|G4P62_T026203"; product "DNA methyltransferase 1 associated protein 1"; protein_id "KAF7202311.1"; exon_number "10";
CM025024.1	Genbank	gene	13513350	13542982	.	+	.	gene_id "G4P62_015752"; transcript_id ""; description "E3 ubiquitin-protein ligase RNF220-like isoform"; gbkey "Gene"; gene_biotype "protein_coding"; locus_tag "G4P62_015752"; note "LOC107392657";
CM025024.1	Genbank	transcript	13513350	13542982	.	+	.	gene_id "G4P62_015752"; transcript_id "gnl|WGS:JAAVVJ|G4P62_T026204"; gbkey "mRNA"; locus_tag "G4P62_015752"; note "transcript variant X2"; orig_protein_id "gnl|WGS:JAAVVJ|G4P62_P026204"; orig_transcript_id "gnl|WGS:JAAVVJ|G4P62_T026204"; product "E3 ubiquitin-protein ligase RNF220-like"; transcript_biotype "mRNA";
CM025024.1	Genbank	exon	13513350	13513636	.	+	.	gene_id "G4P62_015752"; transcript_id "gnl|WGS:JAAVVJ|G4P62_T026204"; locus_tag "G4P62_015752"; note "transcript variant X2"; orig_protein_id "gnl|WGS:JAAVVJ|G4P62_P026204"; orig_transcript_id "gnl|WGS:JAAVVJ|G4P62_T026204"; product "E3 ubiquitin-protein ligase RNF220-like"; transcript_biotype "mRNA"; exon_number "1";
CM025024.1	Genbank	exon	13514521	13515117	.	+	.	gene_id "G4P62_015752"; transcript_id "gnl|WGS:JAAVVJ|G4P62_T026204"; locus_tag "G4P62_015752"; note "transcript variant X2"; orig_protein_id "gnl|WGS:JAAVVJ|G4P62_P026204"; orig_transcript_id "gnl|WGS:JAAVVJ|G4P62_T026204"; product "E3 ubiquitin-protein ligase RNF220-like"; transcript_biotype "mRNA"; exon_number "2";
CM025024.1	Genbank	exon	13531619	13531745	.	+	.	gene_id "G4P62_015752"; transcript_id "gnl|WGS:JAAVVJ|G4P62_T026204"; locus_tag "G4P62_015752"; note "transcript variant X2"; orig_protein_id "gnl|WGS:JAAVVJ|G4P62_P026204"; orig_transcript_id "gnl|WGS:JAAVVJ|G4P62_T026204"; product "E3 ubiquitin-protein ligase RNF220-like"; transcript_biotype "mRNA"; exon_number "3";
CM025024.1	Genbank	exon	13532573	13532609	.	+	.	gene_id "G4P62_015752"; transcript_id "gnl|WGS:JAAVVJ|G4P62_T026204"; locus_tag "G4P62_015752"; note "transcript variant X2"; orig_protein_id "gnl|WGS:JAAVVJ|G4P62_P026204"; orig_transcript_id "gnl|WGS:JAAVVJ|G4P62_T026204"; product "E3 ubiquitin-protein ligase RNF220-like"; transcript_biotype "mRNA"; exon_number "4";
CM025024.1	Genbank	exon	13532689	13532781	.	+	.	gene_id "G4P62_015752"; transcript_id "gnl|WGS:JAAVVJ|G4P62_T026204"; locus_tag "G4P62_015752"; note "transcript variant X2"; orig_protein_id "gnl|WGS:JAAVVJ|G4P62_P026204"; orig_transcript_id "gnl|WGS:JAAVVJ|G4P62_T026204"; product "E3 ubiquitin-protein ligase RNF220-like"; transcript_biotype "mRNA"; exon_number "5";
CM025024.1	Genbank	exon	13534758	13534800	.	+	.	gene_id "G4P62_015752"; transcript_id "gnl|WGS:JAAVVJ|G4P62_T026204"; locus_tag "G4P62_015752"; note "transcript variant X2"; orig_protein_id "gnl|WGS:JAAVVJ|G4P62_P026204"; orig_transcript_id "gnl|WGS:JAAVVJ|G4P62_T026204"; product "E3 ubiquitin-protein ligase RNF220-like"; transcript_biotype "mRNA"; exon_number "6";
CM025024.1	Genbank	exon	13535051	13535140	.	+	.	gene_id "G4P62_015752"; transcript_id "gnl|WGS:JAAVVJ|G4P62_T026204"; locus_tag "G4P62_015752"; note "transcript variant X2"; orig_protein_id "gnl|WGS:JAAVVJ|G4P62_P026204"; orig_transcript_id "gnl|WGS:JAAVVJ|G4P62_T026204"; product "E3 ubiquitin-protein ligase RNF220-like"; transcript_biotype "mRNA"; exon_number "7";
CM025024.1	Genbank	exon	13537515	13537558	.	+	.	gene_id "G4P62_015752"; transcript_id "gnl|WGS:JAAVVJ|G4P62_T026204"; locus_tag "G4P62_015752"; note "transcript variant X2"; orig_protein_id "gnl|WGS:JAAVVJ|G4P62_P026204"; orig_transcript_id "gnl|WGS:JAAVVJ|G4P62_T026204"; product "E3 ubiquitin-protein ligase RNF220-like"; transcript_biotype "mRNA"; exon_number "8";
CM025024.1	Genbank	exon	13537907	13537988	.	+	.	gene_id "G4P62_015752"; transcript_id "gnl|WGS:JAAVVJ|G4P62_T026204"; locus_tag "G4P62_015752"; note "transcript variant X2"; orig_protein_id "gnl|WGS:JAAVVJ|G4P62_P026204"; orig_transcript_id "gnl|WGS:JAAVVJ|G4P62_T026204"; product "E3 ubiquitin-protein ligase RNF220-like"; transcript_biotype "mRNA"; exon_number "9";
CM025024.1	Genbank	exon	13538519	13538615	.	+	.	gene_id "G4P62_015752"; transcript_id "gnl|WGS:JAAVVJ|G4P62_T026204"; locus_tag "G4P62_015752"; note "transcript variant X2"; orig_protein_id "gnl|WGS:JAAVVJ|G4P62_P026204"; orig_transcript_id "gnl|WGS:JAAVVJ|G4P62_T026204"; product "E3 ubiquitin-protein ligase RNF220-like"; transcript_biotype "mRNA"; exon_number "10";
CM025024.1	Genbank	exon	13539369	13539428	.	+	.	gene_id "G4P62_015752"; transcript_id "gnl|WGS:JAAVVJ|G4P62_T026204"; locus_tag "G4P62_015752"; note "transcript variant X2"; orig_protein_id "gnl|WGS:JAAVVJ|G4P62_P026204"; orig_transcript_id "gnl|WGS:JAAVVJ|G4P62_T026204"; product "E3 ubiquitin-protein ligase RNF220-like"; transcript_biotype "mRNA"; exon_number "11";
CM025024.1	Genbank	exon	13539558	13539610	.	+	.	gene_id "G4P62_015752"; transcript_id "gnl|WGS:JAAVVJ|G4P62_T026204"; locus_tag "G4P62_015752"; note "transcript variant X2"; orig_protein_id "gnl|WGS:JAAVVJ|G4P62_P026204"; orig_transcript_id "gnl|WGS:JAAVVJ|G4P62_T026204"; product "E3 ubiquitin-protein ligase RNF220-like"; transcript_biotype "mRNA"; exon_number "12";
CM025024.1	Genbank	exon	13539723	13539816	.	+	.	gene_id "G4P62_015752"; transcript_id "gnl|WGS:JAAVVJ|G4P62_T026204"; locus_tag "G4P62_015752"; note "transcript variant X2"; orig_protein_id "gnl|WGS:JAAVVJ|G4P62_P026204"; orig_transcript_id "gnl|WGS:JAAVVJ|G4P62_T026204"; product "E3 ubiquitin-protein ligase RNF220-like"; transcript_biotype "mRNA"; exon_number "13";
CM025024.1	Genbank	exon	13540542	13540650	.	+	.	gene_id "G4P62_015752"; transcript_id "gnl|WGS:JAAVVJ|G4P62_T026204"; locus_tag "G4P62_015752"; note "transcript variant X2"; orig_protein_id "gnl|WGS:JAAVVJ|G4P62_P026204"; orig_transcript_id "gnl|WGS:JAAVVJ|G4P62_T026204"; product "E3 ubiquitin-protein ligase RNF220-like"; transcript_biotype "mRNA"; exon_number "14";
CM025024.1	Genbank	exon	13542168	13542242	.	+	.	gene_id "G4P62_015752"; transcript_id "gnl|WGS:JAAVVJ|G4P62_T026204"; locus_tag "G4P62_015752"; note "transcript variant X2"; orig_protein_id "gnl|WGS:JAAVVJ|G4P62_P026204"; orig_transcript_id "gnl|WGS:JAAVVJ|G4P62_T026204"; product "E3 ubiquitin-protein ligase RNF220-like"; transcript_biotype "mRNA"; exon_number "15";
CM025024.1	Genbank	exon	13542330	13542982	.	+	.	gene_id "G4P62_015752"; transcript_id "gnl|WGS:JAAVVJ|G4P62_T026204"; locus_tag "G4P62_015752"; note "transcript variant X2"; orig_protein_id "gnl|WGS:JAAVVJ|G4P62_P026204"; orig_transcript_id "gnl|WGS:JAAVVJ|G4P62_T026204"; product "E3 ubiquitin-protein ligase RNF220-like"; transcript_biotype "mRNA"; exon_number "16";
CM025024.1	Genbank	CDS	13514538	13515117	.	+	0	gene_id "G4P62_015752"; transcript_id "gnl|WGS:JAAVVJ|G4P62_T026204"; gbkey "CDS"; locus_tag "G4P62_015752"; orig_transcript_id "gnl|WGS:JAAVVJ|G4P62_T026204"; product "transcript variant X2"; protein_id "KAF7202312.1"; exon_number "2";
CM025024.1	Genbank	CDS	13531619	13531745	.	+	2	gene_id "G4P62_015752"; transcript_id "gnl|WGS:JAAVVJ|G4P62_T026204"; gbkey "CDS"; locus_tag "G4P62_015752"; orig_transcript_id "gnl|WGS:JAAVVJ|G4P62_T026204"; product "transcript variant X2"; protein_id "KAF7202312.1"; exon_number "3";
CM025024.1	Genbank	CDS	13532573	13532609	.	+	1	gene_id "G4P62_015752"; transcript_id "gnl|WGS:JAAVVJ|G4P62_T026204"; gbkey "CDS"; locus_tag "G4P62_015752"; orig_transcript_id "gnl|WGS:JAAVVJ|G4P62_T026204"; product "transcript variant X2"; protein_id "KAF7202312.1"; exon_number "4";
CM025024.1	Genbank	CDS	13532689	13532781	.	+	0	gene_id "G4P62_015752"; transcript_id "gnl|WGS:JAAVVJ|G4P62_T026204"; gbkey "CDS"; locus_tag "G4P62_015752"; orig_transcript_id "gnl|WGS:JAAVVJ|G4P62_T026204"; product "transcript variant X2"; protein_id "KAF7202312.1"; exon_number "5";
CM025024.1	Genbank	CDS	13534758	13534800	.	+	0	gene_id "G4P62_015752"; transcript_id "gnl|WGS:JAAVVJ|G4P62_T026204"; gbkey "CDS"; locus_tag "G4P62_015752"; orig_transcript_id "gnl|WGS:JAAVVJ|G4P62_T026204"; product "transcript variant X2"; protein_id "KAF7202312.1"; exon_number "6";
CM025024.1	Genbank	CDS	13535051	13535140	.	+	2	gene_id "G4P62_015752"; transcript_id "gnl|WGS:JAAVVJ|G4P62_T026204"; gbkey "CDS"; locus_tag "G4P62_015752"; orig_transcript_id "gnl|WGS:JAAVVJ|G4P62_T026204"; product "transcript variant X2"; protein_id "KAF7202312.1"; exon_number "7";
CM025024.1	Genbank	CDS	13537515	13537558	.	+	2	gene_id "G4P62_015752"; transcript_id "gnl|WGS:JAAVVJ|G4P62_T026204"; gbkey "CDS"; locus_tag "G4P62_015752"; orig_transcript_id "gnl|WGS:JAAVVJ|G4P62_T026204"; product "transcript variant X2"; protein_id "KAF7202312.1"; exon_number "8";
CM025024.1	Genbank	CDS	13537907	13537988	.	+	0	gene_id "G4P62_015752"; transcript_id "gnl|WGS:JAAVVJ|G4P62_T026204"; gbkey "CDS"; locus_tag "G4P62_015752"; orig_transcript_id "gnl|WGS:JAAVVJ|G4P62_T026204"; product "transcript variant X2"; protein_id "KAF7202312.1"; exon_number "9";
CM025024.1	Genbank	CDS	13538519	13538615	.	+	2	gene_id "G4P62_015752"; transcript_id "gnl|WGS:JAAVVJ|G4P62_T026204"; gbkey "CDS"; locus_tag "G4P62_015752"; orig_transcript_id "gnl|WGS:JAAVVJ|G4P62_T026204"; product "transcript variant X2"; protein_id "KAF7202312.1"; exon_number "10";
CM025024.1	Genbank	CDS	13539369	13539428	.	+	1	gene_id "G4P62_015752"; transcript_id "gnl|WGS:JAAVVJ|G4P62_T026204"; gbkey "CDS"; locus_tag "G4P62_015752"; orig_transcript_id "gnl|WGS:JAAVVJ|G4P62_T026204"; product "transcript variant X2"; protein_id "KAF7202312.1"; exon_number "11";
CM025024.1	Genbank	CDS	13539558	13539610	.	+	1	gene_id "G4P62_015752"; transcript_id "gnl|WGS:JAAVVJ|G4P62_T026204"; gbkey "CDS"; locus_tag "G4P62_015752"; orig_transcript_id "gnl|WGS:JAAVVJ|G4P62_T026204"; product "transcript variant X2"; protein_id "KAF7202312.1"; exon_number "12";
CM025024.1	Genbank	CDS	13539723	13539816	.	+	2	gene_id "G4P62_015752"; transcript_id "gnl|WGS:JAAVVJ|G4P62_T026204"; gbkey "CDS"; locus_tag "G4P62_015752"; orig_transcript_id "gnl|WGS:JAAVVJ|G4P62_T026204"; product "transcript variant X2"; protein_id "KAF7202312.1"; exon_number "13";
CM025024.1	Genbank	CDS	13540542	13540650	.	+	1	gene_id "G4P62_015752"; transcript_id "gnl|WGS:JAAVVJ|G4P62_T026204"; gbkey "CDS"; locus_tag "G4P62_015752"; orig_transcript_id "gnl|WGS:JAAVVJ|G4P62_T026204"; product "transcript variant X2"; protein_id "KAF7202312.1"; exon_number "14";
CM025024.1	Genbank	CDS	13542168	13542242	.	+	0	gene_id "G4P62_015752"; transcript_id "gnl|WGS:JAAVVJ|G4P62_T026204"; gbkey "CDS"; locus_tag "G4P62_015752"; orig_transcript_id "gnl|WGS:JAAVVJ|G4P62_T026204"; product "transcript variant X2"; protein_id "KAF7202312.1"; exon_number "15";
CM025024.1	Genbank	CDS	13542330	13542398	.	+	0	gene_id "G4P62_015752"; transcript_id "gnl|WGS:JAAVVJ|G4P62_T026204"; gbkey "CDS"; locus_tag "G4P62_015752"; orig_transcript_id "gnl|WGS:JAAVVJ|G4P62_T026204"; product "transcript variant X2"; protein_id "KAF7202312.1"; exon_number "16";
CM025024.1	Genbank	start_codon	13514538	13514540	.	+	0	gene_id "G4P62_015752"; transcript_id "gnl|WGS:JAAVVJ|G4P62_T026204"; gbkey "CDS"; locus_tag "G4P62_015752"; orig_transcript_id "gnl|WGS:JAAVVJ|G4P62_T026204"; product "transcript variant X2"; protein_id "KAF7202312.1"; exon_number "2";
CM025024.1	Genbank	stop_codon	13542399	13542401	.	+	0	gene_id "G4P62_015752"; transcript_id "gnl|WGS:JAAVVJ|G4P62_T026204"; gbkey "CDS"; locus_tag "G4P62_015752"; orig_transcript_id "gnl|WGS:JAAVVJ|G4P62_T026204"; product "transcript variant X2"; protein_id "KAF7202312.1"; exon_number "16";
CM025024.1	Genbank	transcript	13513351	13542982	.	+	.	gene_id "G4P62_015752"; transcript_id "gnl|WGS:JAAVVJ|G4P62_T026205"; gbkey "mRNA"; locus_tag "G4P62_015752"; note "transcript variant X1"; orig_protein_id "gnl|WGS:JAAVVJ|G4P62_P026205"; orig_transcript_id "gnl|WGS:JAAVVJ|G4P62_T026205"; product "E3 ubiquitin-protein ligase RNF220-like"; transcript_biotype "mRNA";
CM025024.1	Genbank	exon	13513351	13513636	.	+	.	gene_id "G4P62_015752"; transcript_id "gnl|WGS:JAAVVJ|G4P62_T026205"; locus_tag "G4P62_015752"; note "transcript variant X1"; orig_protein_id "gnl|WGS:JAAVVJ|G4P62_P026205"; orig_transcript_id "gnl|WGS:JAAVVJ|G4P62_T026205"; product "E3 ubiquitin-protein ligase RNF220-like"; transcript_biotype "mRNA"; exon_number "1";
CM025024.1	Genbank	exon	13514521	13515117	.	+	.	gene_id "G4P62_015752"; transcript_id "gnl|WGS:JAAVVJ|G4P62_T026205"; locus_tag "G4P62_015752"; note "transcript variant X1"; orig_protein_id "gnl|WGS:JAAVVJ|G4P62_P026205"; orig_transcript_id "gnl|WGS:JAAVVJ|G4P62_T026205"; product "E3 ubiquitin-protein ligase RNF220-like"; transcript_biotype "mRNA"; exon_number "2";
CM025024.1	Genbank	exon	13531619	13531745	.	+	.	gene_id "G4P62_015752"; transcript_id "gnl|WGS:JAAVVJ|G4P62_T026205"; locus_tag "G4P62_015752"; note "transcript variant X1"; orig_protein_id "gnl|WGS:JAAVVJ|G4P62_P026205"; orig_transcript_id "gnl|WGS:JAAVVJ|G4P62_T026205"; product "E3 ubiquitin-protein ligase RNF220-like"; transcript_biotype "mRNA"; exon_number "3";
CM025024.1	Genbank	exon	13532573	13532609	.	+	.	gene_id "G4P62_015752"; transcript_id "gnl|WGS:JAAVVJ|G4P62_T026205"; locus_tag "G4P62_015752"; note "transcript variant X1"; orig_protein_id "gnl|WGS:JAAVVJ|G4P62_P026205"; orig_transcript_id "gnl|WGS:JAAVVJ|G4P62_T026205"; product "E3 ubiquitin-protein ligase RNF220-like"; transcript_biotype "mRNA"; exon_number "4";
CM025024.1	Genbank	exon	13532689	13532781	.	+	.	gene_id "G4P62_015752"; transcript_id "gnl|WGS:JAAVVJ|G4P62_T026205"; locus_tag "G4P62_015752"; note "transcript variant X1"; orig_protein_id "gnl|WGS:JAAVVJ|G4P62_P026205"; orig_transcript_id "gnl|WGS:JAAVVJ|G4P62_T026205"; product "E3 ubiquitin-protein ligase RNF220-like"; transcript_biotype "mRNA"; exon_number "5";
CM025024.1	Genbank	exon	13534758	13534800	.	+	.	gene_id "G4P62_015752"; transcript_id "gnl|WGS:JAAVVJ|G4P62_T026205"; locus_tag "G4P62_015752"; note "transcript variant X1"; orig_protein_id "gnl|WGS:JAAVVJ|G4P62_P026205"; orig_transcript_id "gnl|WGS:JAAVVJ|G4P62_T026205"; product "E3 ubiquitin-protein ligase RNF220-like"; transcript_biotype "mRNA"; exon_number "6";
CM025024.1	Genbank	exon	13535051	13535140	.	+	.	gene_id "G4P62_015752"; transcript_id "gnl|WGS:JAAVVJ|G4P62_T026205"; locus_tag "G4P62_015752"; note "transcript variant X1"; orig_protein_id "gnl|WGS:JAAVVJ|G4P62_P026205"; orig_transcript_id "gnl|WGS:JAAVVJ|G4P62_T026205"; product "E3 ubiquitin-protein ligase RNF220-like"; transcript_biotype "mRNA"; exon_number "7";
CM025024.1	Genbank	exon	13537515	13537558	.	+	.	gene_id "G4P62_015752"; transcript_id "gnl|WGS:JAAVVJ|G4P62_T026205"; locus_tag "G4P62_015752"; note "transcript variant X1"; orig_protein_id "gnl|WGS:JAAVVJ|G4P62_P026205"; orig_transcript_id "gnl|WGS:JAAVVJ|G4P62_T026205"; product "E3 ubiquitin-protein ligase RNF220-like"; transcript_biotype "mRNA"; exon_number "8";
CM025024.1	Genbank	exon	13537907	13537988	.	+	.	gene_id "G4P62_015752"; transcript_id "gnl|WGS:JAAVVJ|G4P62_T026205"; locus_tag "G4P62_015752"; note "transcript variant X1"; orig_protein_id "gnl|WGS:JAAVVJ|G4P62_P026205"; orig_transcript_id "gnl|WGS:JAAVVJ|G4P62_T026205"; product "E3 ubiquitin-protein ligase RNF220-like"; transcript_biotype "mRNA"; exon_number "9";
CM025024.1	Genbank	exon	13538519	13538615	.	+	.	gene_id "G4P62_015752"; transcript_id "gnl|WGS:JAAVVJ|G4P62_T026205"; locus_tag "G4P62_015752"; note "transcript variant X1"; orig_protein_id "gnl|WGS:JAAVVJ|G4P62_P026205"; orig_transcript_id "gnl|WGS:JAAVVJ|G4P62_T026205"; product "E3 ubiquitin-protein ligase RNF220-like"; transcript_biotype "mRNA"; exon_number "10";
CM025024.1	Genbank	exon	13539369	13539428	.	+	.	gene_id "G4P62_015752"; transcript_id "gnl|WGS:JAAVVJ|G4P62_T026205"; locus_tag "G4P62_015752"; note "transcript variant X1"; orig_protein_id "gnl|WGS:JAAVVJ|G4P62_P026205"; orig_transcript_id "gnl|WGS:JAAVVJ|G4P62_T026205"; product "E3 ubiquitin-protein ligase RNF220-like"; transcript_biotype "mRNA"; exon_number "11";
CM025024.1	Genbank	exon	13539555	13539610	.	+	.	gene_id "G4P62_015752"; transcript_id "gnl|WGS:JAAVVJ|G4P62_T026205"; locus_tag "G4P62_015752"; note "transcript variant X1"; orig_protein_id "gnl|WGS:JAAVVJ|G4P62_P026205"; orig_transcript_id "gnl|WGS:JAAVVJ|G4P62_T026205"; product "E3 ubiquitin-protein ligase RNF220-like"; transcript_biotype "mRNA"; exon_number "12";
CM025024.1	Genbank	exon	13539723	13539816	.	+	.	gene_id "G4P62_015752"; transcript_id "gnl|WGS:JAAVVJ|G4P62_T026205"; locus_tag "G4P62_015752"; note "transcript variant X1"; orig_protein_id "gnl|WGS:JAAVVJ|G4P62_P026205"; orig_transcript_id "gnl|WGS:JAAVVJ|G4P62_T026205"; product "E3 ubiquitin-protein ligase RNF220-like"; transcript_biotype "mRNA"; exon_number "13";
CM025024.1	Genbank	exon	13540542	13540650	.	+	.	gene_id "G4P62_015752"; transcript_id "gnl|WGS:JAAVVJ|G4P62_T026205"; locus_tag "G4P62_015752"; note "transcript variant X1"; orig_protein_id "gnl|WGS:JAAVVJ|G4P62_P026205"; orig_transcript_id "gnl|WGS:JAAVVJ|G4P62_T026205"; product "E3 ubiquitin-protein ligase RNF220-like"; transcript_biotype "mRNA"; exon_number "14";
CM025024.1	Genbank	exon	13542168	13542242	.	+	.	gene_id "G4P62_015752"; transcript_id "gnl|WGS:JAAVVJ|G4P62_T026205"; locus_tag "G4P62_015752"; note "transcript variant X1"; orig_protein_id "gnl|WGS:JAAVVJ|G4P62_P026205"; orig_transcript_id "gnl|WGS:JAAVVJ|G4P62_T026205"; product "E3 ubiquitin-protein ligase RNF220-like"; transcript_biotype "mRNA"; exon_number "15";
CM025024.1	Genbank	exon	13542330	13542982	.	+	.	gene_id "G4P62_015752"; transcript_id "gnl|WGS:JAAVVJ|G4P62_T026205"; locus_tag "G4P62_015752"; note "transcript variant X1"; orig_protein_id "gnl|WGS:JAAVVJ|G4P62_P026205"; orig_transcript_id "gnl|WGS:JAAVVJ|G4P62_T026205"; product "E3 ubiquitin-protein ligase RNF220-like"; transcript_biotype "mRNA"; exon_number "16";
CM025024.1	Genbank	CDS	13514538	13515117	.	+	0	gene_id "G4P62_015752"; transcript_id "gnl|WGS:JAAVVJ|G4P62_T026205"; gbkey "CDS"; locus_tag "G4P62_015752"; orig_transcript_id "gnl|WGS:JAAVVJ|G4P62_T026205"; product "transcript variant X1"; protein_id "KAF7202313.1"; exon_number "2";
CM025024.1	Genbank	CDS	13531619	13531745	.	+	2	gene_id "G4P62_015752"; transcript_id "gnl|WGS:JAAVVJ|G4P62_T026205"; gbkey "CDS"; locus_tag "G4P62_015752"; orig_transcript_id "gnl|WGS:JAAVVJ|G4P62_T026205"; product "transcript variant X1"; protein_id "KAF7202313.1"; exon_number "3";
CM025024.1	Genbank	CDS	13532573	13532609	.	+	1	gene_id "G4P62_015752"; transcript_id "gnl|WGS:JAAVVJ|G4P62_T026205"; gbkey "CDS"; locus_tag "G4P62_015752"; orig_transcript_id "gnl|WGS:JAAVVJ|G4P62_T026205"; product "transcript variant X1"; protein_id "KAF7202313.1"; exon_number "4";
CM025024.1	Genbank	CDS	13532689	13532781	.	+	0	gene_id "G4P62_015752"; transcript_id "gnl|WGS:JAAVVJ|G4P62_T026205"; gbkey "CDS"; locus_tag "G4P62_015752"; orig_transcript_id "gnl|WGS:JAAVVJ|G4P62_T026205"; product "transcript variant X1"; protein_id "KAF7202313.1"; exon_number "5";
CM025024.1	Genbank	CDS	13534758	13534800	.	+	0	gene_id "G4P62_015752"; transcript_id "gnl|WGS:JAAVVJ|G4P62_T026205"; gbkey "CDS"; locus_tag "G4P62_015752"; orig_transcript_id "gnl|WGS:JAAVVJ|G4P62_T026205"; product "transcript variant X1"; protein_id "KAF7202313.1"; exon_number "6";
CM025024.1	Genbank	CDS	13535051	13535140	.	+	2	gene_id "G4P62_015752"; transcript_id "gnl|WGS:JAAVVJ|G4P62_T026205"; gbkey "CDS"; locus_tag "G4P62_015752"; orig_transcript_id "gnl|WGS:JAAVVJ|G4P62_T026205"; product "transcript variant X1"; protein_id "KAF7202313.1"; exon_number "7";
CM025024.1	Genbank	CDS	13537515	13537558	.	+	2	gene_id "G4P62_015752"; transcript_id "gnl|WGS:JAAVVJ|G4P62_T026205"; gbkey "CDS"; locus_tag "G4P62_015752"; orig_transcript_id "gnl|WGS:JAAVVJ|G4P62_T026205"; product "transcript variant X1"; protein_id "KAF7202313.1"; exon_number "8";
CM025024.1	Genbank	CDS	13537907	13537988	.	+	0	gene_id "G4P62_015752"; transcript_id "gnl|WGS:JAAVVJ|G4P62_T026205"; gbkey "CDS"; locus_tag "G4P62_015752"; orig_transcript_id "gnl|WGS:JAAVVJ|G4P62_T026205"; product "transcript variant X1"; protein_id "KAF7202313.1"; exon_number "9";
CM025024.1	Genbank	CDS	13538519	13538615	.	+	2	gene_id "G4P62_015752"; transcript_id "gnl|WGS:JAAVVJ|G4P62_T026205"; gbkey "CDS"; locus_tag "G4P62_015752"; orig_transcript_id "gnl|WGS:JAAVVJ|G4P62_T026205"; product "transcript variant X1"; protein_id "KAF7202313.1"; exon_number "10";
CM025024.1	Genbank	CDS	13539369	13539428	.	+	1	gene_id "G4P62_015752"; transcript_id "gnl|WGS:JAAVVJ|G4P62_T026205"; gbkey "CDS"; locus_tag "G4P62_015752"; orig_transcript_id "gnl|WGS:JAAVVJ|G4P62_T026205"; product "transcript variant X1"; protein_id "KAF7202313.1"; exon_number "11";
CM025024.1	Genbank	CDS	13539555	13539610	.	+	1	gene_id "G4P62_015752"; transcript_id "gnl|WGS:JAAVVJ|G4P62_T026205"; gbkey "CDS"; locus_tag "G4P62_015752"; orig_transcript_id "gnl|WGS:JAAVVJ|G4P62_T026205"; product "transcript variant X1"; protein_id "KAF7202313.1"; exon_number "12";
CM025024.1	Genbank	CDS	13539723	13539816	.	+	2	gene_id "G4P62_015752"; transcript_id "gnl|WGS:JAAVVJ|G4P62_T026205"; gbkey "CDS"; locus_tag "G4P62_015752"; orig_transcript_id "gnl|WGS:JAAVVJ|G4P62_T026205"; product "transcript variant X1"; protein_id "KAF7202313.1"; exon_number "13";
CM025024.1	Genbank	CDS	13540542	13540650	.	+	1	gene_id "G4P62_015752"; transcript_id "gnl|WGS:JAAVVJ|G4P62_T026205"; gbkey "CDS"; locus_tag "G4P62_015752"; orig_transcript_id "gnl|WGS:JAAVVJ|G4P62_T026205"; product "transcript variant X1"; protein_id "KAF7202313.1"; exon_number "14";
CM025024.1	Genbank	CDS	13542168	13542242	.	+	0	gene_id "G4P62_015752"; transcript_id "gnl|WGS:JAAVVJ|G4P62_T026205"; gbkey "CDS"; locus_tag "G4P62_015752"; orig_transcript_id "gnl|WGS:JAAVVJ|G4P62_T026205"; product "transcript variant X1"; protein_id "KAF7202313.1"; exon_number "15";
CM025024.1	Genbank	CDS	13542330	13542398	.	+	0	gene_id "G4P62_015752"; transcript_id "gnl|WGS:JAAVVJ|G4P62_T026205"; gbkey "CDS"; locus_tag "G4P62_015752"; orig_transcript_id "gnl|WGS:JAAVVJ|G4P62_T026205"; product "transcript variant X1"; protein_id "KAF7202313.1"; exon_number "16";
CM025024.1	Genbank	start_codon	13514538	13514540	.	+	0	gene_id "G4P62_015752"; transcript_id "gnl|WGS:JAAVVJ|G4P62_T026205"; gbkey "CDS"; locus_tag "G4P62_015752"; orig_transcript_id "gnl|WGS:JAAVVJ|G4P62_T026205"; product "transcript variant X1"; protein_id "KAF7202313.1"; exon_number "2";
CM025024.1	Genbank	stop_codon	13542399	13542401	.	+	0	gene_id "G4P62_015752"; transcript_id "gnl|WGS:JAAVVJ|G4P62_T026205"; gbkey "CDS"; locus_tag "G4P62_015752"; orig_transcript_id "gnl|WGS:JAAVVJ|G4P62_T026205"; product "transcript variant X1"; protein_id "KAF7202313.1"; exon_number "16";
CM025024.1	Genbank	transcript	13513351	13542982	.	+	.	gene_id "G4P62_015752"; transcript_id "gnl|WGS:JAAVVJ|G4P62_T026206"; gbkey "mRNA"; locus_tag "G4P62_015752"; note "transcript variant X3"; orig_protein_id "gnl|WGS:JAAVVJ|G4P62_P026206"; orig_transcript_id "gnl|WGS:JAAVVJ|G4P62_T026206"; product "E3 ubiquitin-protein ligase RNF220-like"; transcript_biotype "mRNA";
CM025024.1	Genbank	exon	13513351	13513636	.	+	.	gene_id "G4P62_015752"; transcript_id "gnl|WGS:JAAVVJ|G4P62_T026206"; locus_tag "G4P62_015752"; note "transcript variant X3"; orig_protein_id "gnl|WGS:JAAVVJ|G4P62_P026206"; orig_transcript_id "gnl|WGS:JAAVVJ|G4P62_T026206"; product "E3 ubiquitin-protein ligase RNF220-like"; transcript_biotype "mRNA"; exon_number "1";
CM025024.1	Genbank	exon	13514521	13515117	.	+	.	gene_id "G4P62_015752"; transcript_id "gnl|WGS:JAAVVJ|G4P62_T026206"; locus_tag "G4P62_015752"; note "transcript variant X3"; orig_protein_id "gnl|WGS:JAAVVJ|G4P62_P026206"; orig_transcript_id "gnl|WGS:JAAVVJ|G4P62_T026206"; product "E3 ubiquitin-protein ligase RNF220-like"; transcript_biotype "mRNA"; exon_number "2";
CM025024.1	Genbank	exon	13531619	13531745	.	+	.	gene_id "G4P62_015752"; transcript_id "gnl|WGS:JAAVVJ|G4P62_T026206"; locus_tag "G4P62_015752"; note "transcript variant X3"; orig_protein_id "gnl|WGS:JAAVVJ|G4P62_P026206"; orig_transcript_id "gnl|WGS:JAAVVJ|G4P62_T026206"; product "E3 ubiquitin-protein ligase RNF220-like"; transcript_biotype "mRNA"; exon_number "3";
CM025024.1	Genbank	exon	13532573	13532609	.	+	.	gene_id "G4P62_015752"; transcript_id "gnl|WGS:JAAVVJ|G4P62_T026206"; locus_tag "G4P62_015752"; note "transcript variant X3"; orig_protein_id "gnl|WGS:JAAVVJ|G4P62_P026206"; orig_transcript_id "gnl|WGS:JAAVVJ|G4P62_T026206"; product "E3 ubiquitin-protein ligase RNF220-like"; transcript_biotype "mRNA"; exon_number "4";
CM025024.1	Genbank	exon	13532689	13532781	.	+	.	gene_id "G4P62_015752"; transcript_id "gnl|WGS:JAAVVJ|G4P62_T026206"; locus_tag "G4P62_015752"; note "transcript variant X3"; orig_protein_id "gnl|WGS:JAAVVJ|G4P62_P026206"; orig_transcript_id "gnl|WGS:JAAVVJ|G4P62_T026206"; product "E3 ubiquitin-protein ligase RNF220-like"; transcript_biotype "mRNA"; exon_number "5";
CM025024.1	Genbank	exon	13534758	13534800	.	+	.	gene_id "G4P62_015752"; transcript_id "gnl|WGS:JAAVVJ|G4P62_T026206"; locus_tag "G4P62_015752"; note "transcript variant X3"; orig_protein_id "gnl|WGS:JAAVVJ|G4P62_P026206"; orig_transcript_id "gnl|WGS:JAAVVJ|G4P62_T026206"; product "E3 ubiquitin-protein ligase RNF220-like"; transcript_biotype "mRNA"; exon_number "6";
CM025024.1	Genbank	exon	13537515	13537558	.	+	.	gene_id "G4P62_015752"; transcript_id "gnl|WGS:JAAVVJ|G4P62_T026206"; locus_tag "G4P62_015752"; note "transcript variant X3"; orig_protein_id "gnl|WGS:JAAVVJ|G4P62_P026206"; orig_transcript_id "gnl|WGS:JAAVVJ|G4P62_T026206"; product "E3 ubiquitin-protein ligase RNF220-like"; transcript_biotype "mRNA"; exon_number "7";
CM025024.1	Genbank	exon	13537907	13537988	.	+	.	gene_id "G4P62_015752"; transcript_id "gnl|WGS:JAAVVJ|G4P62_T026206"; locus_tag "G4P62_015752"; note "transcript variant X3"; orig_protein_id "gnl|WGS:JAAVVJ|G4P62_P026206"; orig_transcript_id "gnl|WGS:JAAVVJ|G4P62_T026206"; product "E3 ubiquitin-protein ligase RNF220-like"; transcript_biotype "mRNA"; exon_number "8";
CM025024.1	Genbank	exon	13538519	13538615	.	+	.	gene_id "G4P62_015752"; transcript_id "gnl|WGS:JAAVVJ|G4P62_T026206"; locus_tag "G4P62_015752"; note "transcript variant X3"; orig_protein_id "gnl|WGS:JAAVVJ|G4P62_P026206"; orig_transcript_id "gnl|WGS:JAAVVJ|G4P62_T026206"; product "E3 ubiquitin-protein ligase RNF220-like"; transcript_biotype "mRNA"; exon_number "9";
CM025024.1	Genbank	exon	13539369	13539428	.	+	.	gene_id "G4P62_015752"; transcript_id "gnl|WGS:JAAVVJ|G4P62_T026206"; locus_tag "G4P62_015752"; note "transcript variant X3"; orig_protein_id "gnl|WGS:JAAVVJ|G4P62_P026206"; orig_transcript_id "gnl|WGS:JAAVVJ|G4P62_T026206"; product "E3 ubiquitin-protein ligase RNF220-like"; transcript_biotype "mRNA"; exon_number "10";
CM025024.1	Genbank	exon	13539555	13539610	.	+	.	gene_id "G4P62_015752"; transcript_id "gnl|WGS:JAAVVJ|G4P62_T026206"; locus_tag "G4P62_015752"; note "transcript variant X3"; orig_protein_id "gnl|WGS:JAAVVJ|G4P62_P026206"; orig_transcript_id "gnl|WGS:JAAVVJ|G4P62_T026206"; product "E3 ubiquitin-protein ligase RNF220-like"; transcript_biotype "mRNA"; exon_number "11";
CM025024.1	Genbank	exon	13539723	13539816	.	+	.	gene_id "G4P62_015752"; transcript_id "gnl|WGS:JAAVVJ|G4P62_T026206"; locus_tag "G4P62_015752"; note "transcript variant X3"; orig_protein_id "gnl|WGS:JAAVVJ|G4P62_P026206"; orig_transcript_id "gnl|WGS:JAAVVJ|G4P62_T026206"; product "E3 ubiquitin-protein ligase RNF220-like"; transcript_biotype "mRNA"; exon_number "12";
CM025024.1	Genbank	exon	13540542	13540650	.	+	.	gene_id "G4P62_015752"; transcript_id "gnl|WGS:JAAVVJ|G4P62_T026206"; locus_tag "G4P62_015752"; note "transcript variant X3"; orig_protein_id "gnl|WGS:JAAVVJ|G4P62_P026206"; orig_transcript_id "gnl|WGS:JAAVVJ|G4P62_T026206"; product "E3 ubiquitin-protein ligase RNF220-like"; transcript_biotype "mRNA"; exon_number "13";
CM025024.1	Genbank	exon	13542168	13542242	.	+	.	gene_id "G4P62_015752"; transcript_id "gnl|WGS:JAAVVJ|G4P62_T026206"; locus_tag "G4P62_015752"; note "transcript variant X3"; orig_protein_id "gnl|WGS:JAAVVJ|G4P62_P026206"; orig_transcript_id "gnl|WGS:JAAVVJ|G4P62_T026206"; product "E3 ubiquitin-protein ligase RNF220-like"; transcript_biotype "mRNA"; exon_number "14";
CM025024.1	Genbank	exon	13542330	13542982	.	+	.	gene_id "G4P62_015752"; transcript_id "gnl|WGS:JAAVVJ|G4P62_T026206"; locus_tag "G4P62_015752"; note "transcript variant X3"; orig_protein_id "gnl|WGS:JAAVVJ|G4P62_P026206"; orig_transcript_id "gnl|WGS:JAAVVJ|G4P62_T026206"; product "E3 ubiquitin-protein ligase RNF220-like"; transcript_biotype "mRNA"; exon_number "15";
CM025024.1	Genbank	CDS	13514538	13515117	.	+	0	gene_id "G4P62_015752"; transcript_id "gnl|WGS:JAAVVJ|G4P62_T026206"; gbkey "CDS"; locus_tag "G4P62_015752"; orig_transcript_id "gnl|WGS:JAAVVJ|G4P62_T026206"; product "transcript variant X3"; protein_id "KAF7202314.1"; exon_number "2";
CM025024.1	Genbank	CDS	13531619	13531745	.	+	2	gene_id "G4P62_015752"; transcript_id "gnl|WGS:JAAVVJ|G4P62_T026206"; gbkey "CDS"; locus_tag "G4P62_015752"; orig_transcript_id "gnl|WGS:JAAVVJ|G4P62_T026206"; product "transcript variant X3"; protein_id "KAF7202314.1"; exon_number "3";
CM025024.1	Genbank	CDS	13532573	13532609	.	+	1	gene_id "G4P62_015752"; transcript_id "gnl|WGS:JAAVVJ|G4P62_T026206"; gbkey "CDS"; locus_tag "G4P62_015752"; orig_transcript_id "gnl|WGS:JAAVVJ|G4P62_T026206"; product "transcript variant X3"; protein_id "KAF7202314.1"; exon_number "4";
CM025024.1	Genbank	CDS	13532689	13532781	.	+	0	gene_id "G4P62_015752"; transcript_id "gnl|WGS:JAAVVJ|G4P62_T026206"; gbkey "CDS"; locus_tag "G4P62_015752"; orig_transcript_id "gnl|WGS:JAAVVJ|G4P62_T026206"; product "transcript variant X3"; protein_id "KAF7202314.1"; exon_number "5";
CM025024.1	Genbank	CDS	13534758	13534800	.	+	0	gene_id "G4P62_015752"; transcript_id "gnl|WGS:JAAVVJ|G4P62_T026206"; gbkey "CDS"; locus_tag "G4P62_015752"; orig_transcript_id "gnl|WGS:JAAVVJ|G4P62_T026206"; product "transcript variant X3"; protein_id "KAF7202314.1"; exon_number "6";
CM025024.1	Genbank	CDS	13537515	13537558	.	+	2	gene_id "G4P62_015752"; transcript_id "gnl|WGS:JAAVVJ|G4P62_T026206"; gbkey "CDS"; locus_tag "G4P62_015752"; orig_transcript_id "gnl|WGS:JAAVVJ|G4P62_T026206"; product "transcript variant X3"; protein_id "KAF7202314.1"; exon_number "7";
CM025024.1	Genbank	CDS	13537907	13537988	.	+	0	gene_id "G4P62_015752"; transcript_id "gnl|WGS:JAAVVJ|G4P62_T026206"; gbkey "CDS"; locus_tag "G4P62_015752"; orig_transcript_id "gnl|WGS:JAAVVJ|G4P62_T026206"; product "transcript variant X3"; protein_id "KAF7202314.1"; exon_number "8";
CM025024.1	Genbank	CDS	13538519	13538615	.	+	2	gene_id "G4P62_015752"; transcript_id "gnl|WGS:JAAVVJ|G4P62_T026206"; gbkey "CDS"; locus_tag "G4P62_015752"; orig_transcript_id "gnl|WGS:JAAVVJ|G4P62_T026206"; product "transcript variant X3"; protein_id "KAF7202314.1"; exon_number "9";
CM025024.1	Genbank	CDS	13539369	13539428	.	+	1	gene_id "G4P62_015752"; transcript_id "gnl|WGS:JAAVVJ|G4P62_T026206"; gbkey "CDS"; locus_tag "G4P62_015752"; orig_transcript_id "gnl|WGS:JAAVVJ|G4P62_T026206"; product "transcript variant X3"; protein_id "KAF7202314.1"; exon_number "10";
CM025024.1	Genbank	CDS	13539555	13539610	.	+	1	gene_id "G4P62_015752"; transcript_id "gnl|WGS:JAAVVJ|G4P62_T026206"; gbkey "CDS"; locus_tag "G4P62_015752"; orig_transcript_id "gnl|WGS:JAAVVJ|G4P62_T026206"; product "transcript variant X3"; protein_id "KAF7202314.1"; exon_number "11";
CM025024.1	Genbank	CDS	13539723	13539816	.	+	2	gene_id "G4P62_015752"; transcript_id "gnl|WGS:JAAVVJ|G4P62_T026206"; gbkey "CDS"; locus_tag "G4P62_015752"; orig_transcript_id "gnl|WGS:JAAVVJ|G4P62_T026206"; product "transcript variant X3"; protein_id "KAF7202314.1"; exon_number "12";
CM025024.1	Genbank	CDS	13540542	13540650	.	+	1	gene_id "G4P62_015752"; transcript_id "gnl|WGS:JAAVVJ|G4P62_T026206"; gbkey "CDS"; locus_tag "G4P62_015752"; orig_transcript_id "gnl|WGS:JAAVVJ|G4P62_T026206"; product "transcript variant X3"; protein_id "KAF7202314.1"; exon_number "13";
CM025024.1	Genbank	CDS	13542168	13542242	.	+	0	gene_id "G4P62_015752"; transcript_id "gnl|WGS:JAAVVJ|G4P62_T026206"; gbkey "CDS"; locus_tag "G4P62_015752"; orig_transcript_id "gnl|WGS:JAAVVJ|G4P62_T026206"; product "transcript variant X3"; protein_id "KAF7202314.1"; exon_number "14";
CM025024.1	Genbank	CDS	13542330	13542398	.	+	0	gene_id "G4P62_015752"; transcript_id "gnl|WGS:JAAVVJ|G4P62_T026206"; gbkey "CDS"; locus_tag "G4P62_015752"; orig_transcript_id "gnl|WGS:JAAVVJ|G4P62_T026206"; product "transcript variant X3"; protein_id "KAF7202314.1"; exon_number "15";
CM025024.1	Genbank	start_codon	13514538	13514540	.	+	0	gene_id "G4P62_015752"; transcript_id "gnl|WGS:JAAVVJ|G4P62_T026206"; gbkey "CDS"; locus_tag "G4P62_015752"; orig_transcript_id "gnl|WGS:JAAVVJ|G4P62_T026206"; product "transcript variant X3"; protein_id "KAF7202314.1"; exon_number "2";
CM025024.1	Genbank	stop_codon	13542399	13542401	.	+	0	gene_id "G4P62_015752"; transcript_id "gnl|WGS:JAAVVJ|G4P62_T026206"; gbkey "CDS"; locus_tag "G4P62_015752"; orig_transcript_id "gnl|WGS:JAAVVJ|G4P62_T026206"; product "transcript variant X3"; protein_id "KAF7202314.1"; exon_number "15";
CM025024.1	Genbank	gene	13544005	13549090	.	+	.	gene_id "G4P62_015753"; transcript_id ""; description "guanylate kinase-like isoform X1"; gbkey "Gene"; gene_biotype "protein_coding"; locus_tag "G4P62_015753"; note "LOC107392658";
CM025024.1	Genbank	transcript	13544005	13549090	.	+	.	gene_id "G4P62_015753"; transcript_id "gnl|WGS:JAAVVJ|G4P62_T026207"; gbkey "mRNA"; locus_tag "G4P62_015753"; note "transcript variant X1"; orig_protein_id "gnl|WGS:JAAVVJ|G4P62_P026207"; orig_transcript_id "gnl|WGS:JAAVVJ|G4P62_T026207"; product "guanylate kinase-like"; transcript_biotype "mRNA";
CM025024.1	Genbank	exon	13544005	13544084	.	+	.	gene_id "G4P62_015753"; transcript_id "gnl|WGS:JAAVVJ|G4P62_T026207"; locus_tag "G4P62_015753"; note "transcript variant X1"; orig_protein_id "gnl|WGS:JAAVVJ|G4P62_P026207"; orig_transcript_id "gnl|WGS:JAAVVJ|G4P62_T026207"; product "guanylate kinase-like"; transcript_biotype "mRNA"; exon_number "1";
CM025024.1	Genbank	exon	13544967	13545082	.	+	.	gene_id "G4P62_015753"; transcript_id "gnl|WGS:JAAVVJ|G4P62_T026207"; locus_tag "G4P62_015753"; note "transcript variant X1"; orig_protein_id "gnl|WGS:JAAVVJ|G4P62_P026207"; orig_transcript_id "gnl|WGS:JAAVVJ|G4P62_T026207"; product "guanylate kinase-like"; transcript_biotype "mRNA"; exon_number "2";
CM025024.1	Genbank	exon	13545205	13545246	.	+	.	gene_id "G4P62_015753"; transcript_id "gnl|WGS:JAAVVJ|G4P62_T026207"; locus_tag "G4P62_015753"; note "transcript variant X1"; orig_protein_id "gnl|WGS:JAAVVJ|G4P62_P026207"; orig_transcript_id "gnl|WGS:JAAVVJ|G4P62_T026207"; product "guanylate kinase-like"; transcript_biotype "mRNA"; exon_number "3";
CM025024.1	Genbank	exon	13545508	13545633	.	+	.	gene_id "G4P62_015753"; transcript_id "gnl|WGS:JAAVVJ|G4P62_T026207"; locus_tag "G4P62_015753"; note "transcript variant X1"; orig_protein_id "gnl|WGS:JAAVVJ|G4P62_P026207"; orig_transcript_id "gnl|WGS:JAAVVJ|G4P62_T026207"; product "guanylate kinase-like"; transcript_biotype "mRNA"; exon_number "4";
CM025024.1	Genbank	exon	13547686	13547782	.	+	.	gene_id "G4P62_015753"; transcript_id "gnl|WGS:JAAVVJ|G4P62_T026207"; locus_tag "G4P62_015753"; note "transcript variant X1"; orig_protein_id "gnl|WGS:JAAVVJ|G4P62_P026207"; orig_transcript_id "gnl|WGS:JAAVVJ|G4P62_T026207"; product "guanylate kinase-like"; transcript_biotype "mRNA"; exon_number "5";
CM025024.1	Genbank	exon	13548189	13548327	.	+	.	gene_id "G4P62_015753"; transcript_id "gnl|WGS:JAAVVJ|G4P62_T026207"; locus_tag "G4P62_015753"; note "transcript variant X1"; orig_protein_id "gnl|WGS:JAAVVJ|G4P62_P026207"; orig_transcript_id "gnl|WGS:JAAVVJ|G4P62_T026207"; product "guanylate kinase-like"; transcript_biotype "mRNA"; exon_number "6";
CM025024.1	Genbank	exon	13548619	13548703	.	+	.	gene_id "G4P62_015753"; transcript_id "gnl|WGS:JAAVVJ|G4P62_T026207"; locus_tag "G4P62_015753"; note "transcript variant X1"; orig_protein_id "gnl|WGS:JAAVVJ|G4P62_P026207"; orig_transcript_id "gnl|WGS:JAAVVJ|G4P62_T026207"; product "guanylate kinase-like"; transcript_biotype "mRNA"; exon_number "7";
CM025024.1	Genbank	exon	13548815	13548900	.	+	.	gene_id "G4P62_015753"; transcript_id "gnl|WGS:JAAVVJ|G4P62_T026207"; locus_tag "G4P62_015753"; note "transcript variant X1"; orig_protein_id "gnl|WGS:JAAVVJ|G4P62_P026207"; orig_transcript_id "gnl|WGS:JAAVVJ|G4P62_T026207"; product "guanylate kinase-like"; transcript_biotype "mRNA"; exon_number "8";
CM025024.1	Genbank	exon	13548978	13549090	.	+	.	gene_id "G4P62_015753"; transcript_id "gnl|WGS:JAAVVJ|G4P62_T026207"; locus_tag "G4P62_015753"; note "transcript variant X1"; orig_protein_id "gnl|WGS:JAAVVJ|G4P62_P026207"; orig_transcript_id "gnl|WGS:JAAVVJ|G4P62_T026207"; product "guanylate kinase-like"; transcript_biotype "mRNA"; exon_number "9";
CM025024.1	Genbank	CDS	13544971	13545082	.	+	0	gene_id "G4P62_015753"; transcript_id "gnl|WGS:JAAVVJ|G4P62_T026207"; gbkey "CDS"; locus_tag "G4P62_015753"; orig_transcript_id "gnl|WGS:JAAVVJ|G4P62_T026207"; product "transcript variant X1"; protein_id "KAF7202315.1"; exon_number "2";
CM025024.1	Genbank	CDS	13545205	13545246	.	+	2	gene_id "G4P62_015753"; transcript_id "gnl|WGS:JAAVVJ|G4P62_T026207"; gbkey "CDS"; locus_tag "G4P62_015753"; orig_transcript_id "gnl|WGS:JAAVVJ|G4P62_T026207"; product "transcript variant X1"; protein_id "KAF7202315.1"; exon_number "3";
CM025024.1	Genbank	CDS	13545508	13545633	.	+	2	gene_id "G4P62_015753"; transcript_id "gnl|WGS:JAAVVJ|G4P62_T026207"; gbkey "CDS"; locus_tag "G4P62_015753"; orig_transcript_id "gnl|WGS:JAAVVJ|G4P62_T026207"; product "transcript variant X1"; protein_id "KAF7202315.1"; exon_number "4";
CM025024.1	Genbank	CDS	13547686	13547782	.	+	2	gene_id "G4P62_015753"; transcript_id "gnl|WGS:JAAVVJ|G4P62_T026207"; gbkey "CDS"; locus_tag "G4P62_015753"; orig_transcript_id "gnl|WGS:JAAVVJ|G4P62_T026207"; product "transcript variant X1"; protein_id "KAF7202315.1"; exon_number "5";
CM025024.1	Genbank	CDS	13548189	13548327	.	+	1	gene_id "G4P62_015753"; transcript_id "gnl|WGS:JAAVVJ|G4P62_T026207"; gbkey "CDS"; locus_tag "G4P62_015753"; orig_transcript_id "gnl|WGS:JAAVVJ|G4P62_T026207"; product "transcript variant X1"; protein_id "KAF7202315.1"; exon_number "6";
CM025024.1	Genbank	CDS	13548619	13548703	.	+	0	gene_id "G4P62_015753"; transcript_id "gnl|WGS:JAAVVJ|G4P62_T026207"; gbkey "CDS"; locus_tag "G4P62_015753"; orig_transcript_id "gnl|WGS:JAAVVJ|G4P62_T026207"; product "transcript variant X1"; protein_id "KAF7202315.1"; exon_number "7";
CM025024.1	Genbank	CDS	13548815	13548900	.	+	2	gene_id "G4P62_015753"; transcript_id "gnl|WGS:JAAVVJ|G4P62_T026207"; gbkey "CDS"; locus_tag "G4P62_015753"; orig_transcript_id "gnl|WGS:JAAVVJ|G4P62_T026207"; product "transcript variant X1"; protein_id "KAF7202315.1"; exon_number "8";
CM025024.1	Genbank	CDS	13548978	13549004	.	+	0	gene_id "G4P62_015753"; transcript_id "gnl|WGS:JAAVVJ|G4P62_T026207"; gbkey "CDS"; locus_tag "G4P62_015753"; orig_transcript_id "gnl|WGS:JAAVVJ|G4P62_T026207"; product "transcript variant X1"; protein_id "KAF7202315.1"; exon_number "9";
CM025024.1	Genbank	start_codon	13544971	13544973	.	+	0	gene_id "G4P62_015753"; transcript_id "gnl|WGS:JAAVVJ|G4P62_T026207"; gbkey "CDS"; locus_tag "G4P62_015753"; orig_transcript_id "gnl|WGS:JAAVVJ|G4P62_T026207"; product "transcript variant X1"; protein_id "KAF7202315.1"; exon_number "2";
CM025024.1	Genbank	stop_codon	13549005	13549007	.	+	0	gene_id "G4P62_015753"; transcript_id "gnl|WGS:JAAVVJ|G4P62_T026207"; gbkey "CDS"; locus_tag "G4P62_015753"; orig_transcript_id "gnl|WGS:JAAVVJ|G4P62_T026207"; product "transcript variant X1"; protein_id "KAF7202315.1"; exon_number "9";
CM025024.1	Genbank	transcript	13544006	13549090	.	+	.	gene_id "G4P62_015753"; transcript_id "gnl|WGS:JAAVVJ|G4P62_T026208"; gbkey "mRNA"; locus_tag "G4P62_015753"; note "transcript variant X2"; orig_protein_id "gnl|WGS:JAAVVJ|G4P62_P026208"; orig_transcript_id "gnl|WGS:JAAVVJ|G4P62_T026208"; product "guanylate kinase-like"; transcript_biotype "mRNA";
CM025024.1	Genbank	exon	13544006	13544084	.	+	.	gene_id "G4P62_015753"; transcript_id "gnl|WGS:JAAVVJ|G4P62_T026208"; locus_tag "G4P62_015753"; note "transcript variant X2"; orig_protein_id "gnl|WGS:JAAVVJ|G4P62_P026208"; orig_transcript_id "gnl|WGS:JAAVVJ|G4P62_T026208"; product "guanylate kinase-like"; transcript_biotype "mRNA"; exon_number "1";
CM025024.1	Genbank	exon	13544967	13545082	.	+	.	gene_id "G4P62_015753"; transcript_id "gnl|WGS:JAAVVJ|G4P62_T026208"; locus_tag "G4P62_015753"; note "transcript variant X2"; orig_protein_id "gnl|WGS:JAAVVJ|G4P62_P026208"; orig_transcript_id "gnl|WGS:JAAVVJ|G4P62_T026208"; product "guanylate kinase-like"; transcript_biotype "mRNA"; exon_number "2";
CM025024.1	Genbank	exon	13545205	13545246	.	+	.	gene_id "G4P62_015753"; transcript_id "gnl|WGS:JAAVVJ|G4P62_T026208"; locus_tag "G4P62_015753"; note "transcript variant X2"; orig_protein_id "gnl|WGS:JAAVVJ|G4P62_P026208"; orig_transcript_id "gnl|WGS:JAAVVJ|G4P62_T026208"; product "guanylate kinase-like"; transcript_biotype "mRNA"; exon_number "3";
CM025024.1	Genbank	exon	13547686	13547782	.	+	.	gene_id "G4P62_015753"; transcript_id "gnl|WGS:JAAVVJ|G4P62_T026208"; locus_tag "G4P62_015753"; note "transcript variant X2"; orig_protein_id "gnl|WGS:JAAVVJ|G4P62_P026208"; orig_transcript_id "gnl|WGS:JAAVVJ|G4P62_T026208"; product "guanylate kinase-like"; transcript_biotype "mRNA"; exon_number "4";
CM025024.1	Genbank	exon	13548189	13548327	.	+	.	gene_id "G4P62_015753"; transcript_id "gnl|WGS:JAAVVJ|G4P62_T026208"; locus_tag "G4P62_015753"; note "transcript variant X2"; orig_protein_id "gnl|WGS:JAAVVJ|G4P62_P026208"; orig_transcript_id "gnl|WGS:JAAVVJ|G4P62_T026208"; product "guanylate kinase-like"; transcript_biotype "mRNA"; exon_number "5";
CM025024.1	Genbank	exon	13548619	13548703	.	+	.	gene_id "G4P62_015753"; transcript_id "gnl|WGS:JAAVVJ|G4P62_T026208"; locus_tag "G4P62_015753"; note "transcript variant X2"; orig_protein_id "gnl|WGS:JAAVVJ|G4P62_P026208"; orig_transcript_id "gnl|WGS:JAAVVJ|G4P62_T026208"; product "guanylate kinase-like"; transcript_biotype "mRNA"; exon_number "6";
CM025024.1	Genbank	exon	13548815	13548900	.	+	.	gene_id "G4P62_015753"; transcript_id "gnl|WGS:JAAVVJ|G4P62_T026208"; locus_tag "G4P62_015753"; note "transcript variant X2"; orig_protein_id "gnl|WGS:JAAVVJ|G4P62_P026208"; orig_transcript_id "gnl|WGS:JAAVVJ|G4P62_T026208"; product "guanylate kinase-like"; transcript_biotype "mRNA"; exon_number "7";
CM025024.1	Genbank	exon	13548978	13549090	.	+	.	gene_id "G4P62_015753"; transcript_id "gnl|WGS:JAAVVJ|G4P62_T026208"; locus_tag "G4P62_015753"; note "transcript variant X2"; orig_protein_id "gnl|WGS:JAAVVJ|G4P62_P026208"; orig_transcript_id "gnl|WGS:JAAVVJ|G4P62_T026208"; product "guanylate kinase-like"; transcript_biotype "mRNA"; exon_number "8";
CM025024.1	Genbank	CDS	13544971	13545082	.	+	0	gene_id "G4P62_015753"; transcript_id "gnl|WGS:JAAVVJ|G4P62_T026208"; gbkey "CDS"; locus_tag "G4P62_015753"; orig_transcript_id "gnl|WGS:JAAVVJ|G4P62_T026208"; product "transcript variant X2"; protein_id "KAF7202316.1"; exon_number "2";
CM025024.1	Genbank	CDS	13545205	13545246	.	+	2	gene_id "G4P62_015753"; transcript_id "gnl|WGS:JAAVVJ|G4P62_T026208"; gbkey "CDS"; locus_tag "G4P62_015753"; orig_transcript_id "gnl|WGS:JAAVVJ|G4P62_T026208"; product "transcript variant X2"; protein_id "KAF7202316.1"; exon_number "3";
CM025024.1	Genbank	CDS	13547686	13547782	.	+	2	gene_id "G4P62_015753"; transcript_id "gnl|WGS:JAAVVJ|G4P62_T026208"; gbkey "CDS"; locus_tag "G4P62_015753"; orig_transcript_id "gnl|WGS:JAAVVJ|G4P62_T026208"; product "transcript variant X2"; protein_id "KAF7202316.1"; exon_number "4";
CM025024.1	Genbank	CDS	13548189	13548327	.	+	1	gene_id "G4P62_015753"; transcript_id "gnl|WGS:JAAVVJ|G4P62_T026208"; gbkey "CDS"; locus_tag "G4P62_015753"; orig_transcript_id "gnl|WGS:JAAVVJ|G4P62_T026208"; product "transcript variant X2"; protein_id "KAF7202316.1"; exon_number "5";
CM025024.1	Genbank	CDS	13548619	13548703	.	+	0	gene_id "G4P62_015753"; transcript_id "gnl|WGS:JAAVVJ|G4P62_T026208"; gbkey "CDS"; locus_tag "G4P62_015753"; orig_transcript_id "gnl|WGS:JAAVVJ|G4P62_T026208"; product "transcript variant X2"; protein_id "KAF7202316.1"; exon_number "6";
CM025024.1	Genbank	CDS	13548815	13548900	.	+	2	gene_id "G4P62_015753"; transcript_id "gnl|WGS:JAAVVJ|G4P62_T026208"; gbkey "CDS"; locus_tag "G4P62_015753"; orig_transcript_id "gnl|WGS:JAAVVJ|G4P62_T026208"; product "transcript variant X2"; protein_id "KAF7202316.1"; exon_number "7";
CM025024.1	Genbank	CDS	13548978	13549004	.	+	0	gene_id "G4P62_015753"; transcript_id "gnl|WGS:JAAVVJ|G4P62_T026208"; gbkey "CDS"; locus_tag "G4P62_015753"; orig_transcript_id "gnl|WGS:JAAVVJ|G4P62_T026208"; product "transcript variant X2"; protein_id "KAF7202316.1"; exon_number "8";
CM025024.1	Genbank	start_codon	13544971	13544973	.	+	0	gene_id "G4P62_015753"; transcript_id "gnl|WGS:JAAVVJ|G4P62_T026208"; gbkey "CDS"; locus_tag "G4P62_015753"; orig_transcript_id "gnl|WGS:JAAVVJ|G4P62_T026208"; product "transcript variant X2"; protein_id "KAF7202316.1"; exon_number "2";
CM025024.1	Genbank	stop_codon	13549005	13549007	.	+	0	gene_id "G4P62_015753"; transcript_id "gnl|WGS:JAAVVJ|G4P62_T026208"; gbkey "CDS"; locus_tag "G4P62_015753"; orig_transcript_id "gnl|WGS:JAAVVJ|G4P62_T026208"; product "transcript variant X2"; protein_id "KAF7202316.1"; exon_number "8";
CM025024.1	Genbank	gene	13549068	13613921	.	-	.	gene_id "G4P62_015754"; transcript_id ""; description "obscurin-like"; gbkey "Gene"; gene_biotype "protein_coding"; locus_tag "G4P62_015754"; note "LOC107392615";
CM025024.1	Genbank	transcript	13549068	13613921	.	-	.	gene_id "G4P62_015754"; transcript_id "gnl|WGS:JAAVVJ|G4P62_T026209"; gbkey "mRNA"; locus_tag "G4P62_015754"; orig_protein_id "gnl|WGS:JAAVVJ|G4P62_P026209"; orig_transcript_id "gnl|WGS:JAAVVJ|G4P62_T026209"; product "obscurin-like"; transcript_biotype "mRNA";
CM025024.1	Genbank	exon	13613628	13613921	.	-	.	gene_id "G4P62_015754"; transcript_id "gnl|WGS:JAAVVJ|G4P62_T026209"; locus_tag "G4P62_015754"; orig_protein_id "gnl|WGS:JAAVVJ|G4P62_P026209"; orig_transcript_id "gnl|WGS:JAAVVJ|G4P62_T026209"; product "obscurin-like"; transcript_biotype "mRNA"; exon_number "1";
CM025024.1	Genbank	exon	13613455	13613547	.	-	.	gene_id "G4P62_015754"; transcript_id "gnl|WGS:JAAVVJ|G4P62_T026209"; locus_tag "G4P62_015754"; orig_protein_id "gnl|WGS:JAAVVJ|G4P62_P026209"; orig_transcript_id "gnl|WGS:JAAVVJ|G4P62_T026209"; product "obscurin-like"; transcript_biotype "mRNA"; exon_number "2";
CM025024.1	Genbank	exon	13613116	13613382	.	-	.	gene_id "G4P62_015754"; transcript_id "gnl|WGS:JAAVVJ|G4P62_T026209"; locus_tag "G4P62_015754"; orig_protein_id "gnl|WGS:JAAVVJ|G4P62_P026209"; orig_transcript_id "gnl|WGS:JAAVVJ|G4P62_T026209"; product "obscurin-like"; transcript_biotype "mRNA"; exon_number "3";
CM025024.1	Genbank	exon	13612638	13612799	.	-	.	gene_id "G4P62_015754"; transcript_id "gnl|WGS:JAAVVJ|G4P62_T026209"; locus_tag "G4P62_015754"; orig_protein_id "gnl|WGS:JAAVVJ|G4P62_P026209"; orig_transcript_id "gnl|WGS:JAAVVJ|G4P62_T026209"; product "obscurin-like"; transcript_biotype "mRNA"; exon_number "4";
CM025024.1	Genbank	exon	13611890	13611994	.	-	.	gene_id "G4P62_015754"; transcript_id "gnl|WGS:JAAVVJ|G4P62_T026209"; locus_tag "G4P62_015754"; orig_protein_id "gnl|WGS:JAAVVJ|G4P62_P026209"; orig_transcript_id "gnl|WGS:JAAVVJ|G4P62_T026209"; product "obscurin-like"; transcript_biotype "mRNA"; exon_number "5";
CM025024.1	Genbank	exon	13611489	13611755	.	-	.	gene_id "G4P62_015754"; transcript_id "gnl|WGS:JAAVVJ|G4P62_T026209"; locus_tag "G4P62_015754"; orig_protein_id "gnl|WGS:JAAVVJ|G4P62_P026209"; orig_transcript_id "gnl|WGS:JAAVVJ|G4P62_T026209"; product "obscurin-like"; transcript_biotype "mRNA"; exon_number "6";
CM025024.1	Genbank	exon	13610687	13610956	.	-	.	gene_id "G4P62_015754"; transcript_id "gnl|WGS:JAAVVJ|G4P62_T026209"; locus_tag "G4P62_015754"; orig_protein_id "gnl|WGS:JAAVVJ|G4P62_P026209"; orig_transcript_id "gnl|WGS:JAAVVJ|G4P62_T026209"; product "obscurin-like"; transcript_biotype "mRNA"; exon_number "7";
CM025024.1	Genbank	exon	13610125	13610391	.	-	.	gene_id "G4P62_015754"; transcript_id "gnl|WGS:JAAVVJ|G4P62_T026209"; locus_tag "G4P62_015754"; orig_protein_id "gnl|WGS:JAAVVJ|G4P62_P026209"; orig_transcript_id "gnl|WGS:JAAVVJ|G4P62_T026209"; product "obscurin-like"; transcript_biotype "mRNA"; exon_number "8";
CM025024.1	Genbank	exon	13609781	13610044	.	-	.	gene_id "G4P62_015754"; transcript_id "gnl|WGS:JAAVVJ|G4P62_T026209"; locus_tag "G4P62_015754"; orig_protein_id "gnl|WGS:JAAVVJ|G4P62_P026209"; orig_transcript_id "gnl|WGS:JAAVVJ|G4P62_T026209"; product "obscurin-like"; transcript_biotype "mRNA"; exon_number "9";
CM025024.1	Genbank	exon	13609420	13609686	.	-	.	gene_id "G4P62_015754"; transcript_id "gnl|WGS:JAAVVJ|G4P62_T026209"; locus_tag "G4P62_015754"; orig_protein_id "gnl|WGS:JAAVVJ|G4P62_P026209"; orig_transcript_id "gnl|WGS:JAAVVJ|G4P62_T026209"; product "obscurin-like"; transcript_biotype "mRNA"; exon_number "10";
CM025024.1	Genbank	exon	13609038	13609307	.	-	.	gene_id "G4P62_015754"; transcript_id "gnl|WGS:JAAVVJ|G4P62_T026209"; locus_tag "G4P62_015754"; orig_protein_id "gnl|WGS:JAAVVJ|G4P62_P026209"; orig_transcript_id "gnl|WGS:JAAVVJ|G4P62_T026209"; product "obscurin-like"; transcript_biotype "mRNA"; exon_number "11";
CM025024.1	Genbank	exon	13608090	13608356	.	-	.	gene_id "G4P62_015754"; transcript_id "gnl|WGS:JAAVVJ|G4P62_T026209"; locus_tag "G4P62_015754"; orig_protein_id "gnl|WGS:JAAVVJ|G4P62_P026209"; orig_transcript_id "gnl|WGS:JAAVVJ|G4P62_T026209"; product "obscurin-like"; transcript_biotype "mRNA"; exon_number "12";
CM025024.1	Genbank	exon	13606612	13606878	.	-	.	gene_id "G4P62_015754"; transcript_id "gnl|WGS:JAAVVJ|G4P62_T026209"; locus_tag "G4P62_015754"; orig_protein_id "gnl|WGS:JAAVVJ|G4P62_P026209"; orig_transcript_id "gnl|WGS:JAAVVJ|G4P62_T026209"; product "obscurin-like"; transcript_biotype "mRNA"; exon_number "13";
CM025024.1	Genbank	exon	13604696	13604968	.	-	.	gene_id "G4P62_015754"; transcript_id "gnl|WGS:JAAVVJ|G4P62_T026209"; locus_tag "G4P62_015754"; orig_protein_id "gnl|WGS:JAAVVJ|G4P62_P026209"; orig_transcript_id "gnl|WGS:JAAVVJ|G4P62_T026209"; product "obscurin-like"; transcript_biotype "mRNA"; exon_number "14";
CM025024.1	Genbank	exon	13604348	13604611	.	-	.	gene_id "G4P62_015754"; transcript_id "gnl|WGS:JAAVVJ|G4P62_T026209"; locus_tag "G4P62_015754"; orig_protein_id "gnl|WGS:JAAVVJ|G4P62_P026209"; orig_transcript_id "gnl|WGS:JAAVVJ|G4P62_T026209"; product "obscurin-like"; transcript_biotype "mRNA"; exon_number "15";
CM025024.1	Genbank	exon	13603983	13604249	.	-	.	gene_id "G4P62_015754"; transcript_id "gnl|WGS:JAAVVJ|G4P62_T026209"; locus_tag "G4P62_015754"; orig_protein_id "gnl|WGS:JAAVVJ|G4P62_P026209"; orig_transcript_id "gnl|WGS:JAAVVJ|G4P62_T026209"; product "obscurin-like"; transcript_biotype "mRNA"; exon_number "16";
CM025024.1	Genbank	exon	13603592	13603858	.	-	.	gene_id "G4P62_015754"; transcript_id "gnl|WGS:JAAVVJ|G4P62_T026209"; locus_tag "G4P62_015754"; orig_protein_id "gnl|WGS:JAAVVJ|G4P62_P026209"; orig_transcript_id "gnl|WGS:JAAVVJ|G4P62_T026209"; product "obscurin-like"; transcript_biotype "mRNA"; exon_number "17";
CM025024.1	Genbank	exon	13603245	13603514	.	-	.	gene_id "G4P62_015754"; transcript_id "gnl|WGS:JAAVVJ|G4P62_T026209"; locus_tag "G4P62_015754"; orig_protein_id "gnl|WGS:JAAVVJ|G4P62_P026209"; orig_transcript_id "gnl|WGS:JAAVVJ|G4P62_T026209"; product "obscurin-like"; transcript_biotype "mRNA"; exon_number "18";
CM025024.1	Genbank	exon	13602544	13602810	.	-	.	gene_id "G4P62_015754"; transcript_id "gnl|WGS:JAAVVJ|G4P62_T026209"; locus_tag "G4P62_015754"; orig_protein_id "gnl|WGS:JAAVVJ|G4P62_P026209"; orig_transcript_id "gnl|WGS:JAAVVJ|G4P62_T026209"; product "obscurin-like"; transcript_biotype "mRNA"; exon_number "19";
CM025024.1	Genbank	exon	13602191	13602466	.	-	.	gene_id "G4P62_015754"; transcript_id "gnl|WGS:JAAVVJ|G4P62_T026209"; locus_tag "G4P62_015754"; orig_protein_id "gnl|WGS:JAAVVJ|G4P62_P026209"; orig_transcript_id "gnl|WGS:JAAVVJ|G4P62_T026209"; product "obscurin-like"; transcript_biotype "mRNA"; exon_number "20";
CM025024.1	Genbank	exon	13601819	13602085	.	-	.	gene_id "G4P62_015754"; transcript_id "gnl|WGS:JAAVVJ|G4P62_T026209"; locus_tag "G4P62_015754"; orig_protein_id "gnl|WGS:JAAVVJ|G4P62_P026209"; orig_transcript_id "gnl|WGS:JAAVVJ|G4P62_T026209"; product "obscurin-like"; transcript_biotype "mRNA"; exon_number "21";
CM025024.1	Genbank	exon	13599451	13599717	.	-	.	gene_id "G4P62_015754"; transcript_id "gnl|WGS:JAAVVJ|G4P62_T026209"; locus_tag "G4P62_015754"; orig_protein_id "gnl|WGS:JAAVVJ|G4P62_P026209"; orig_transcript_id "gnl|WGS:JAAVVJ|G4P62_T026209"; product "obscurin-like"; transcript_biotype "mRNA"; exon_number "22";
CM025024.1	Genbank	exon	13597101	13597367	.	-	.	gene_id "G4P62_015754"; transcript_id "gnl|WGS:JAAVVJ|G4P62_T026209"; locus_tag "G4P62_015754"; orig_protein_id "gnl|WGS:JAAVVJ|G4P62_P026209"; orig_transcript_id "gnl|WGS:JAAVVJ|G4P62_T026209"; product "obscurin-like"; transcript_biotype "mRNA"; exon_number "23";
CM025024.1	Genbank	exon	13596755	13597021	.	-	.	gene_id "G4P62_015754"; transcript_id "gnl|WGS:JAAVVJ|G4P62_T026209"; locus_tag "G4P62_015754"; orig_protein_id "gnl|WGS:JAAVVJ|G4P62_P026209"; orig_transcript_id "gnl|WGS:JAAVVJ|G4P62_T026209"; product "obscurin-like"; transcript_biotype "mRNA"; exon_number "24";
CM025024.1	Genbank	exon	13596402	13596668	.	-	.	gene_id "G4P62_015754"; transcript_id "gnl|WGS:JAAVVJ|G4P62_T026209"; locus_tag "G4P62_015754"; orig_protein_id "gnl|WGS:JAAVVJ|G4P62_P026209"; orig_transcript_id "gnl|WGS:JAAVVJ|G4P62_T026209"; product "obscurin-like"; transcript_biotype "mRNA"; exon_number "25";
CM025024.1	Genbank	exon	13596006	13596272	.	-	.	gene_id "G4P62_015754"; transcript_id "gnl|WGS:JAAVVJ|G4P62_T026209"; locus_tag "G4P62_015754"; orig_protein_id "gnl|WGS:JAAVVJ|G4P62_P026209"; orig_transcript_id "gnl|WGS:JAAVVJ|G4P62_T026209"; product "obscurin-like"; transcript_biotype "mRNA"; exon_number "26";
CM025024.1	Genbank	exon	13595423	13595689	.	-	.	gene_id "G4P62_015754"; transcript_id "gnl|WGS:JAAVVJ|G4P62_T026209"; locus_tag "G4P62_015754"; orig_protein_id "gnl|WGS:JAAVVJ|G4P62_P026209"; orig_transcript_id "gnl|WGS:JAAVVJ|G4P62_T026209"; product "obscurin-like"; transcript_biotype "mRNA"; exon_number "27";
CM025024.1	Genbank	exon	13595039	13595308	.	-	.	gene_id "G4P62_015754"; transcript_id "gnl|WGS:JAAVVJ|G4P62_T026209"; locus_tag "G4P62_015754"; orig_protein_id "gnl|WGS:JAAVVJ|G4P62_P026209"; orig_transcript_id "gnl|WGS:JAAVVJ|G4P62_T026209"; product "obscurin-like"; transcript_biotype "mRNA"; exon_number "28";
CM025024.1	Genbank	exon	13594675	13594953	.	-	.	gene_id "G4P62_015754"; transcript_id "gnl|WGS:JAAVVJ|G4P62_T026209"; locus_tag "G4P62_015754"; orig_protein_id "gnl|WGS:JAAVVJ|G4P62_P026209"; orig_transcript_id "gnl|WGS:JAAVVJ|G4P62_T026209"; product "obscurin-like"; transcript_biotype "mRNA"; exon_number "29";
CM025024.1	Genbank	exon	13594341	13594598	.	-	.	gene_id "G4P62_015754"; transcript_id "gnl|WGS:JAAVVJ|G4P62_T026209"; locus_tag "G4P62_015754"; orig_protein_id "gnl|WGS:JAAVVJ|G4P62_P026209"; orig_transcript_id "gnl|WGS:JAAVVJ|G4P62_T026209"; product "obscurin-like"; transcript_biotype "mRNA"; exon_number "30";
CM025024.1	Genbank	exon	13593986	13594252	.	-	.	gene_id "G4P62_015754"; transcript_id "gnl|WGS:JAAVVJ|G4P62_T026209"; locus_tag "G4P62_015754"; orig_protein_id "gnl|WGS:JAAVVJ|G4P62_P026209"; orig_transcript_id "gnl|WGS:JAAVVJ|G4P62_T026209"; product "obscurin-like"; transcript_biotype "mRNA"; exon_number "31";
CM025024.1	Genbank	exon	13593640	13593906	.	-	.	gene_id "G4P62_015754"; transcript_id "gnl|WGS:JAAVVJ|G4P62_T026209"; locus_tag "G4P62_015754"; orig_protein_id "gnl|WGS:JAAVVJ|G4P62_P026209"; orig_transcript_id "gnl|WGS:JAAVVJ|G4P62_T026209"; product "obscurin-like"; transcript_biotype "mRNA"; exon_number "32";
CM025024.1	Genbank	exon	13593195	13593461	.	-	.	gene_id "G4P62_015754"; transcript_id "gnl|WGS:JAAVVJ|G4P62_T026209"; locus_tag "G4P62_015754"; orig_protein_id "gnl|WGS:JAAVVJ|G4P62_P026209"; orig_transcript_id "gnl|WGS:JAAVVJ|G4P62_T026209"; product "obscurin-like"; transcript_biotype "mRNA"; exon_number "33";
CM025024.1	Genbank	exon	13591183	13591453	.	-	.	gene_id "G4P62_015754"; transcript_id "gnl|WGS:JAAVVJ|G4P62_T026209"; locus_tag "G4P62_015754"; orig_protein_id "gnl|WGS:JAAVVJ|G4P62_P026209"; orig_transcript_id "gnl|WGS:JAAVVJ|G4P62_T026209"; product "obscurin-like"; transcript_biotype "mRNA"; exon_number "34";
CM025024.1	Genbank	exon	13590793	13590863	.	-	.	gene_id "G4P62_015754"; transcript_id "gnl|WGS:JAAVVJ|G4P62_T026209"; locus_tag "G4P62_015754"; orig_protein_id "gnl|WGS:JAAVVJ|G4P62_P026209"; orig_transcript_id "gnl|WGS:JAAVVJ|G4P62_T026209"; product "obscurin-like"; transcript_biotype "mRNA"; exon_number "35";
CM025024.1	Genbank	exon	13589139	13589405	.	-	.	gene_id "G4P62_015754"; transcript_id "gnl|WGS:JAAVVJ|G4P62_T026209"; locus_tag "G4P62_015754"; orig_protein_id "gnl|WGS:JAAVVJ|G4P62_P026209"; orig_transcript_id "gnl|WGS:JAAVVJ|G4P62_T026209"; product "obscurin-like"; transcript_biotype "mRNA"; exon_number "36";
CM025024.1	Genbank	exon	13576491	13576757	.	-	.	gene_id "G4P62_015754"; transcript_id "gnl|WGS:JAAVVJ|G4P62_T026209"; locus_tag "G4P62_015754"; orig_protein_id "gnl|WGS:JAAVVJ|G4P62_P026209"; orig_transcript_id "gnl|WGS:JAAVVJ|G4P62_T026209"; product "obscurin-like"; transcript_biotype "mRNA"; exon_number "37";
CM025024.1	Genbank	exon	13575977	13576243	.	-	.	gene_id "G4P62_015754"; transcript_id "gnl|WGS:JAAVVJ|G4P62_T026209"; locus_tag "G4P62_015754"; orig_protein_id "gnl|WGS:JAAVVJ|G4P62_P026209"; orig_transcript_id "gnl|WGS:JAAVVJ|G4P62_T026209"; product "obscurin-like"; transcript_biotype "mRNA"; exon_number "38";
CM025024.1	Genbank	exon	13575586	13575852	.	-	.	gene_id "G4P62_015754"; transcript_id "gnl|WGS:JAAVVJ|G4P62_T026209"; locus_tag "G4P62_015754"; orig_protein_id "gnl|WGS:JAAVVJ|G4P62_P026209"; orig_transcript_id "gnl|WGS:JAAVVJ|G4P62_T026209"; product "obscurin-like"; transcript_biotype "mRNA"; exon_number "39";
CM025024.1	Genbank	exon	13575093	13575359	.	-	.	gene_id "G4P62_015754"; transcript_id "gnl|WGS:JAAVVJ|G4P62_T026209"; locus_tag "G4P62_015754"; orig_protein_id "gnl|WGS:JAAVVJ|G4P62_P026209"; orig_transcript_id "gnl|WGS:JAAVVJ|G4P62_T026209"; product "obscurin-like"; transcript_biotype "mRNA"; exon_number "40";
CM025024.1	Genbank	exon	13572909	13575020	.	-	.	gene_id "G4P62_015754"; transcript_id "gnl|WGS:JAAVVJ|G4P62_T026209"; locus_tag "G4P62_015754"; orig_protein_id "gnl|WGS:JAAVVJ|G4P62_P026209"; orig_transcript_id "gnl|WGS:JAAVVJ|G4P62_T026209"; product "obscurin-like"; transcript_biotype "mRNA"; exon_number "41";
CM025024.1	Genbank	exon	13572727	13572799	.	-	.	gene_id "G4P62_015754"; transcript_id "gnl|WGS:JAAVVJ|G4P62_T026209"; locus_tag "G4P62_015754"; orig_protein_id "gnl|WGS:JAAVVJ|G4P62_P026209"; orig_transcript_id "gnl|WGS:JAAVVJ|G4P62_T026209"; product "obscurin-like"; transcript_biotype "mRNA"; exon_number "42";
CM025024.1	Genbank	exon	13572548	13572642	.	-	.	gene_id "G4P62_015754"; transcript_id "gnl|WGS:JAAVVJ|G4P62_T026209"; locus_tag "G4P62_015754"; orig_protein_id "gnl|WGS:JAAVVJ|G4P62_P026209"; orig_transcript_id "gnl|WGS:JAAVVJ|G4P62_T026209"; product "obscurin-like"; transcript_biotype "mRNA"; exon_number "43";
CM025024.1	Genbank	exon	13572327	13572436	.	-	.	gene_id "G4P62_015754"; transcript_id "gnl|WGS:JAAVVJ|G4P62_T026209"; locus_tag "G4P62_015754"; orig_protein_id "gnl|WGS:JAAVVJ|G4P62_P026209"; orig_transcript_id "gnl|WGS:JAAVVJ|G4P62_T026209"; product "obscurin-like"; transcript_biotype "mRNA"; exon_number "44";
CM025024.1	Genbank	exon	13571262	13571462	.	-	.	gene_id "G4P62_015754"; transcript_id "gnl|WGS:JAAVVJ|G4P62_T026209"; locus_tag "G4P62_015754"; orig_protein_id "gnl|WGS:JAAVVJ|G4P62_P026209"; orig_transcript_id "gnl|WGS:JAAVVJ|G4P62_T026209"; product "obscurin-like"; transcript_biotype "mRNA"; exon_number "45";
CM025024.1	Genbank	exon	13571101	13571180	.	-	.	gene_id "G4P62_015754"; transcript_id "gnl|WGS:JAAVVJ|G4P62_T026209"; locus_tag "G4P62_015754"; orig_protein_id "gnl|WGS:JAAVVJ|G4P62_P026209"; orig_transcript_id "gnl|WGS:JAAVVJ|G4P62_T026209"; product "obscurin-like"; transcript_biotype "mRNA"; exon_number "46";
CM025024.1	Genbank	exon	13569984	13570157	.	-	.	gene_id "G4P62_015754"; transcript_id "gnl|WGS:JAAVVJ|G4P62_T026209"; locus_tag "G4P62_015754"; orig_protein_id "gnl|WGS:JAAVVJ|G4P62_P026209"; orig_transcript_id "gnl|WGS:JAAVVJ|G4P62_T026209"; product "obscurin-like"; transcript_biotype "mRNA"; exon_number "47";
CM025024.1	Genbank	exon	13569642	13569801	.	-	.	gene_id "G4P62_015754"; transcript_id "gnl|WGS:JAAVVJ|G4P62_T026209"; locus_tag "G4P62_015754"; orig_protein_id "gnl|WGS:JAAVVJ|G4P62_P026209"; orig_transcript_id "gnl|WGS:JAAVVJ|G4P62_T026209"; product "obscurin-like"; transcript_biotype "mRNA"; exon_number "48";
CM025024.1	Genbank	exon	13569421	13569522	.	-	.	gene_id "G4P62_015754"; transcript_id "gnl|WGS:JAAVVJ|G4P62_T026209"; locus_tag "G4P62_015754"; orig_protein_id "gnl|WGS:JAAVVJ|G4P62_P026209"; orig_transcript_id "gnl|WGS:JAAVVJ|G4P62_T026209"; product "obscurin-like"; transcript_biotype "mRNA"; exon_number "49";
CM025024.1	Genbank	exon	13569128	13569292	.	-	.	gene_id "G4P62_015754"; transcript_id "gnl|WGS:JAAVVJ|G4P62_T026209"; locus_tag "G4P62_015754"; orig_protein_id "gnl|WGS:JAAVVJ|G4P62_P026209"; orig_transcript_id "gnl|WGS:JAAVVJ|G4P62_T026209"; product "obscurin-like"; transcript_biotype "mRNA"; exon_number "50";
CM025024.1	Genbank	exon	13568760	13568918	.	-	.	gene_id "G4P62_015754"; transcript_id "gnl|WGS:JAAVVJ|G4P62_T026209"; locus_tag "G4P62_015754"; orig_protein_id "gnl|WGS:JAAVVJ|G4P62_P026209"; orig_transcript_id "gnl|WGS:JAAVVJ|G4P62_T026209"; product "obscurin-like"; transcript_biotype "mRNA"; exon_number "51";
CM025024.1	Genbank	exon	13568494	13568671	.	-	.	gene_id "G4P62_015754"; transcript_id "gnl|WGS:JAAVVJ|G4P62_T026209"; locus_tag "G4P62_015754"; orig_protein_id "gnl|WGS:JAAVVJ|G4P62_P026209"; orig_transcript_id "gnl|WGS:JAAVVJ|G4P62_T026209"; product "obscurin-like"; transcript_biotype "mRNA"; exon_number "52";
CM025024.1	Genbank	exon	13568223	13568336	.	-	.	gene_id "G4P62_015754"; transcript_id "gnl|WGS:JAAVVJ|G4P62_T026209"; locus_tag "G4P62_015754"; orig_protein_id "gnl|WGS:JAAVVJ|G4P62_P026209"; orig_transcript_id "gnl|WGS:JAAVVJ|G4P62_T026209"; product "obscurin-like"; transcript_biotype "mRNA"; exon_number "53";
CM025024.1	Genbank	exon	13567821	13567988	.	-	.	gene_id "G4P62_015754"; transcript_id "gnl|WGS:JAAVVJ|G4P62_T026209"; locus_tag "G4P62_015754"; orig_protein_id "gnl|WGS:JAAVVJ|G4P62_P026209"; orig_transcript_id "gnl|WGS:JAAVVJ|G4P62_T026209"; product "obscurin-like"; transcript_biotype "mRNA"; exon_number "54";
CM025024.1	Genbank	exon	13567611	13567713	.	-	.	gene_id "G4P62_015754"; transcript_id "gnl|WGS:JAAVVJ|G4P62_T026209"; locus_tag "G4P62_015754"; orig_protein_id "gnl|WGS:JAAVVJ|G4P62_P026209"; orig_transcript_id "gnl|WGS:JAAVVJ|G4P62_T026209"; product "obscurin-like"; transcript_biotype "mRNA"; exon_number "55";
CM025024.1	Genbank	exon	13567408	13567537	.	-	.	gene_id "G4P62_015754"; transcript_id "gnl|WGS:JAAVVJ|G4P62_T026209"; locus_tag "G4P62_015754"; orig_protein_id "gnl|WGS:JAAVVJ|G4P62_P026209"; orig_transcript_id "gnl|WGS:JAAVVJ|G4P62_T026209"; product "obscurin-like"; transcript_biotype "mRNA"; exon_number "56";
CM025024.1	Genbank	exon	13567223	13567328	.	-	.	gene_id "G4P62_015754"; transcript_id "gnl|WGS:JAAVVJ|G4P62_T026209"; locus_tag "G4P62_015754"; orig_protein_id "gnl|WGS:JAAVVJ|G4P62_P026209"; orig_transcript_id "gnl|WGS:JAAVVJ|G4P62_T026209"; product "obscurin-like"; transcript_biotype "mRNA"; exon_number "57";
CM025024.1	Genbank	exon	13560078	13560186	.	-	.	gene_id "G4P62_015754"; transcript_id "gnl|WGS:JAAVVJ|G4P62_T026209"; locus_tag "G4P62_015754"; orig_protein_id "gnl|WGS:JAAVVJ|G4P62_P026209"; orig_transcript_id "gnl|WGS:JAAVVJ|G4P62_T026209"; product "obscurin-like"; transcript_biotype "mRNA"; exon_number "58";
CM025024.1	Genbank	exon	13558875	13558990	.	-	.	gene_id "G4P62_015754"; transcript_id "gnl|WGS:JAAVVJ|G4P62_T026209"; locus_tag "G4P62_015754"; orig_protein_id "gnl|WGS:JAAVVJ|G4P62_P026209"; orig_transcript_id "gnl|WGS:JAAVVJ|G4P62_T026209"; product "obscurin-like"; transcript_biotype "mRNA"; exon_number "59";
CM025024.1	Genbank	exon	13558682	13558794	.	-	.	gene_id "G4P62_015754"; transcript_id "gnl|WGS:JAAVVJ|G4P62_T026209"; locus_tag "G4P62_015754"; orig_protein_id "gnl|WGS:JAAVVJ|G4P62_P026209"; orig_transcript_id "gnl|WGS:JAAVVJ|G4P62_T026209"; product "obscurin-like"; transcript_biotype "mRNA"; exon_number "60";
CM025024.1	Genbank	exon	13558402	13558570	.	-	.	gene_id "G4P62_015754"; transcript_id "gnl|WGS:JAAVVJ|G4P62_T026209"; locus_tag "G4P62_015754"; orig_protein_id "gnl|WGS:JAAVVJ|G4P62_P026209"; orig_transcript_id "gnl|WGS:JAAVVJ|G4P62_T026209"; product "obscurin-like"; transcript_biotype "mRNA"; exon_number "61";
CM025024.1	Genbank	exon	13557307	13557394	.	-	.	gene_id "G4P62_015754"; transcript_id "gnl|WGS:JAAVVJ|G4P62_T026209"; locus_tag "G4P62_015754"; orig_protein_id "gnl|WGS:JAAVVJ|G4P62_P026209"; orig_transcript_id "gnl|WGS:JAAVVJ|G4P62_T026209"; product "obscurin-like"; transcript_biotype "mRNA"; exon_number "62";
CM025024.1	Genbank	exon	13557023	13557223	.	-	.	gene_id "G4P62_015754"; transcript_id "gnl|WGS:JAAVVJ|G4P62_T026209"; locus_tag "G4P62_015754"; orig_protein_id "gnl|WGS:JAAVVJ|G4P62_P026209"; orig_transcript_id "gnl|WGS:JAAVVJ|G4P62_T026209"; product "obscurin-like"; transcript_biotype "mRNA"; exon_number "63";
CM025024.1	Genbank	exon	13556870	13556930	.	-	.	gene_id "G4P62_015754"; transcript_id "gnl|WGS:JAAVVJ|G4P62_T026209"; locus_tag "G4P62_015754"; orig_protein_id "gnl|WGS:JAAVVJ|G4P62_P026209"; orig_transcript_id "gnl|WGS:JAAVVJ|G4P62_T026209"; product "obscurin-like"; transcript_biotype "mRNA"; exon_number "64";
CM025024.1	Genbank	exon	13556723	13556800	.	-	.	gene_id "G4P62_015754"; transcript_id "gnl|WGS:JAAVVJ|G4P62_T026209"; locus_tag "G4P62_015754"; orig_protein_id "gnl|WGS:JAAVVJ|G4P62_P026209"; orig_transcript_id "gnl|WGS:JAAVVJ|G4P62_T026209"; product "obscurin-like"; transcript_biotype "mRNA"; exon_number "65";
CM025024.1	Genbank	exon	13556334	13556506	.	-	.	gene_id "G4P62_015754"; transcript_id "gnl|WGS:JAAVVJ|G4P62_T026209"; locus_tag "G4P62_015754"; orig_protein_id "gnl|WGS:JAAVVJ|G4P62_P026209"; orig_transcript_id "gnl|WGS:JAAVVJ|G4P62_T026209"; product "obscurin-like"; transcript_biotype "mRNA"; exon_number "66";
CM025024.1	Genbank	exon	13555919	13556098	.	-	.	gene_id "G4P62_015754"; transcript_id "gnl|WGS:JAAVVJ|G4P62_T026209"; locus_tag "G4P62_015754"; orig_protein_id "gnl|WGS:JAAVVJ|G4P62_P026209"; orig_transcript_id "gnl|WGS:JAAVVJ|G4P62_T026209"; product "obscurin-like"; transcript_biotype "mRNA"; exon_number "67";
CM025024.1	Genbank	exon	13555421	13555466	.	-	.	gene_id "G4P62_015754"; transcript_id "gnl|WGS:JAAVVJ|G4P62_T026209"; locus_tag "G4P62_015754"; orig_protein_id "gnl|WGS:JAAVVJ|G4P62_P026209"; orig_transcript_id "gnl|WGS:JAAVVJ|G4P62_T026209"; product "obscurin-like"; transcript_biotype "mRNA"; exon_number "68";
CM025024.1	Genbank	exon	13555256	13555333	.	-	.	gene_id "G4P62_015754"; transcript_id "gnl|WGS:JAAVVJ|G4P62_T026209"; locus_tag "G4P62_015754"; orig_protein_id "gnl|WGS:JAAVVJ|G4P62_P026209"; orig_transcript_id "gnl|WGS:JAAVVJ|G4P62_T026209"; product "obscurin-like"; transcript_biotype "mRNA"; exon_number "69";
CM025024.1	Genbank	exon	13553461	13555177	.	-	.	gene_id "G4P62_015754"; transcript_id "gnl|WGS:JAAVVJ|G4P62_T026209"; locus_tag "G4P62_015754"; orig_protein_id "gnl|WGS:JAAVVJ|G4P62_P026209"; orig_transcript_id "gnl|WGS:JAAVVJ|G4P62_T026209"; product "obscurin-like"; transcript_biotype "mRNA"; exon_number "70";
CM025024.1	Genbank	exon	13553258	13553386	.	-	.	gene_id "G4P62_015754"; transcript_id "gnl|WGS:JAAVVJ|G4P62_T026209"; locus_tag "G4P62_015754"; orig_protein_id "gnl|WGS:JAAVVJ|G4P62_P026209"; orig_transcript_id "gnl|WGS:JAAVVJ|G4P62_T026209"; product "obscurin-like"; transcript_biotype "mRNA"; exon_number "71";
CM025024.1	Genbank	exon	13553050	13553163	.	-	.	gene_id "G4P62_015754"; transcript_id "gnl|WGS:JAAVVJ|G4P62_T026209"; locus_tag "G4P62_015754"; orig_protein_id "gnl|WGS:JAAVVJ|G4P62_P026209"; orig_transcript_id "gnl|WGS:JAAVVJ|G4P62_T026209"; product "obscurin-like"; transcript_biotype "mRNA"; exon_number "72";
CM025024.1	Genbank	exon	13552693	13552860	.	-	.	gene_id "G4P62_015754"; transcript_id "gnl|WGS:JAAVVJ|G4P62_T026209"; locus_tag "G4P62_015754"; orig_protein_id "gnl|WGS:JAAVVJ|G4P62_P026209"; orig_transcript_id "gnl|WGS:JAAVVJ|G4P62_T026209"; product "obscurin-like"; transcript_biotype "mRNA"; exon_number "73";
CM025024.1	Genbank	exon	13552457	13552562	.	-	.	gene_id "G4P62_015754"; transcript_id "gnl|WGS:JAAVVJ|G4P62_T026209"; locus_tag "G4P62_015754"; orig_protein_id "gnl|WGS:JAAVVJ|G4P62_P026209"; orig_transcript_id "gnl|WGS:JAAVVJ|G4P62_T026209"; product "obscurin-like"; transcript_biotype "mRNA"; exon_number "74";
CM025024.1	Genbank	exon	13551280	13551519	.	-	.	gene_id "G4P62_015754"; transcript_id "gnl|WGS:JAAVVJ|G4P62_T026209"; locus_tag "G4P62_015754"; orig_protein_id "gnl|WGS:JAAVVJ|G4P62_P026209"; orig_transcript_id "gnl|WGS:JAAVVJ|G4P62_T026209"; product "obscurin-like"; transcript_biotype "mRNA"; exon_number "75";
CM025024.1	Genbank	exon	13550963	13551198	.	-	.	gene_id "G4P62_015754"; transcript_id "gnl|WGS:JAAVVJ|G4P62_T026209"; locus_tag "G4P62_015754"; orig_protein_id "gnl|WGS:JAAVVJ|G4P62_P026209"; orig_transcript_id "gnl|WGS:JAAVVJ|G4P62_T026209"; product "obscurin-like"; transcript_biotype "mRNA"; exon_number "76";
CM025024.1	Genbank	exon	13550541	13550637	.	-	.	gene_id "G4P62_015754"; transcript_id "gnl|WGS:JAAVVJ|G4P62_T026209"; locus_tag "G4P62_015754"; orig_protein_id "gnl|WGS:JAAVVJ|G4P62_P026209"; orig_transcript_id "gnl|WGS:JAAVVJ|G4P62_T026209"; product "obscurin-like"; transcript_biotype "mRNA"; exon_number "77";
CM025024.1	Genbank	exon	13550294	13550443	.	-	.	gene_id "G4P62_015754"; transcript_id "gnl|WGS:JAAVVJ|G4P62_T026209"; locus_tag "G4P62_015754"; orig_protein_id "gnl|WGS:JAAVVJ|G4P62_P026209"; orig_transcript_id "gnl|WGS:JAAVVJ|G4P62_T026209"; product "obscurin-like"; transcript_biotype "mRNA"; exon_number "78";
CM025024.1	Genbank	exon	13549068	13550199	.	-	.	gene_id "G4P62_015754"; transcript_id "gnl|WGS:JAAVVJ|G4P62_T026209"; locus_tag "G4P62_015754"; orig_protein_id "gnl|WGS:JAAVVJ|G4P62_P026209"; orig_transcript_id "gnl|WGS:JAAVVJ|G4P62_T026209"; product "obscurin-like"; transcript_biotype "mRNA"; exon_number "79";
CM025024.1	Genbank	CDS	13613455	13613494	.	-	0	gene_id "G4P62_015754"; transcript_id "gnl|WGS:JAAVVJ|G4P62_T026209"; gbkey "CDS"; locus_tag "G4P62_015754"; orig_transcript_id "gnl|WGS:JAAVVJ|G4P62_T026209"; product "obscurin-like"; protein_id "KAF7202317.1"; exon_number "2";
CM025024.1	Genbank	CDS	13613116	13613382	.	-	2	gene_id "G4P62_015754"; transcript_id "gnl|WGS:JAAVVJ|G4P62_T026209"; gbkey "CDS"; locus_tag "G4P62_015754"; orig_transcript_id "gnl|WGS:JAAVVJ|G4P62_T026209"; product "obscurin-like"; protein_id "KAF7202317.1"; exon_number "3";
CM025024.1	Genbank	CDS	13612638	13612799	.	-	2	gene_id "G4P62_015754"; transcript_id "gnl|WGS:JAAVVJ|G4P62_T026209"; gbkey "CDS"; locus_tag "G4P62_015754"; orig_transcript_id "gnl|WGS:JAAVVJ|G4P62_T026209"; product "obscurin-like"; protein_id "KAF7202317.1"; exon_number "4";
CM025024.1	Genbank	CDS	13611890	13611994	.	-	2	gene_id "G4P62_015754"; transcript_id "gnl|WGS:JAAVVJ|G4P62_T026209"; gbkey "CDS"; locus_tag "G4P62_015754"; orig_transcript_id "gnl|WGS:JAAVVJ|G4P62_T026209"; product "obscurin-like"; protein_id "KAF7202317.1"; exon_number "5";
CM025024.1	Genbank	CDS	13611489	13611755	.	-	2	gene_id "G4P62_015754"; transcript_id "gnl|WGS:JAAVVJ|G4P62_T026209"; gbkey "CDS"; locus_tag "G4P62_015754"; orig_transcript_id "gnl|WGS:JAAVVJ|G4P62_T026209"; product "obscurin-like"; protein_id "KAF7202317.1"; exon_number "6";
CM025024.1	Genbank	CDS	13610687	13610956	.	-	2	gene_id "G4P62_015754"; transcript_id "gnl|WGS:JAAVVJ|G4P62_T026209"; gbkey "CDS"; locus_tag "G4P62_015754"; orig_transcript_id "gnl|WGS:JAAVVJ|G4P62_T026209"; product "obscurin-like"; protein_id "KAF7202317.1"; exon_number "7";
CM025024.1	Genbank	CDS	13610125	13610391	.	-	2	gene_id "G4P62_015754"; transcript_id "gnl|WGS:JAAVVJ|G4P62_T026209"; gbkey "CDS"; locus_tag "G4P62_015754"; orig_transcript_id "gnl|WGS:JAAVVJ|G4P62_T026209"; product "obscurin-like"; protein_id "KAF7202317.1"; exon_number "8";
CM025024.1	Genbank	CDS	13609781	13610044	.	-	2	gene_id "G4P62_015754"; transcript_id "gnl|WGS:JAAVVJ|G4P62_T026209"; gbkey "CDS"; locus_tag "G4P62_015754"; orig_transcript_id "gnl|WGS:JAAVVJ|G4P62_T026209"; product "obscurin-like"; protein_id "KAF7202317.1"; exon_number "9";
CM025024.1	Genbank	CDS	13609420	13609686	.	-	2	gene_id "G4P62_015754"; transcript_id "gnl|WGS:JAAVVJ|G4P62_T026209"; gbkey "CDS"; locus_tag "G4P62_015754"; orig_transcript_id "gnl|WGS:JAAVVJ|G4P62_T026209"; product "obscurin-like"; protein_id "KAF7202317.1"; exon_number "10";
CM025024.1	Genbank	CDS	13609038	13609307	.	-	2	gene_id "G4P62_015754"; transcript_id "gnl|WGS:JAAVVJ|G4P62_T026209"; gbkey "CDS"; locus_tag "G4P62_015754"; orig_transcript_id "gnl|WGS:JAAVVJ|G4P62_T026209"; product "obscurin-like"; protein_id "KAF7202317.1"; exon_number "11";
CM025024.1	Genbank	CDS	13608090	13608356	.	-	2	gene_id "G4P62_015754"; transcript_id "gnl|WGS:JAAVVJ|G4P62_T026209"; gbkey "CDS"; locus_tag "G4P62_015754"; orig_transcript_id "gnl|WGS:JAAVVJ|G4P62_T026209"; product "obscurin-like"; protein_id "KAF7202317.1"; exon_number "12";
CM025024.1	Genbank	CDS	13606612	13606878	.	-	2	gene_id "G4P62_015754"; transcript_id "gnl|WGS:JAAVVJ|G4P62_T026209"; gbkey "CDS"; locus_tag "G4P62_015754"; orig_transcript_id "gnl|WGS:JAAVVJ|G4P62_T026209"; product "obscurin-like"; protein_id "KAF7202317.1"; exon_number "13";
CM025024.1	Genbank	CDS	13604696	13604968	.	-	2	gene_id "G4P62_015754"; transcript_id "gnl|WGS:JAAVVJ|G4P62_T026209"; gbkey "CDS"; locus_tag "G4P62_015754"; orig_transcript_id "gnl|WGS:JAAVVJ|G4P62_T026209"; product "obscurin-like"; protein_id "KAF7202317.1"; exon_number "14";
CM025024.1	Genbank	CDS	13604348	13604611	.	-	2	gene_id "G4P62_015754"; transcript_id "gnl|WGS:JAAVVJ|G4P62_T026209"; gbkey "CDS"; locus_tag "G4P62_015754"; orig_transcript_id "gnl|WGS:JAAVVJ|G4P62_T026209"; product "obscurin-like"; protein_id "KAF7202317.1"; exon_number "15";
CM025024.1	Genbank	CDS	13603983	13604249	.	-	2	gene_id "G4P62_015754"; transcript_id "gnl|WGS:JAAVVJ|G4P62_T026209"; gbkey "CDS"; locus_tag "G4P62_015754"; orig_transcript_id "gnl|WGS:JAAVVJ|G4P62_T026209"; product "obscurin-like"; protein_id "KAF7202317.1"; exon_number "16";
CM025024.1	Genbank	CDS	13603592	13603858	.	-	2	gene_id "G4P62_015754"; transcript_id "gnl|WGS:JAAVVJ|G4P62_T026209"; gbkey "CDS"; locus_tag "G4P62_015754"; orig_transcript_id "gnl|WGS:JAAVVJ|G4P62_T026209"; product "obscurin-like"; protein_id "KAF7202317.1"; exon_number "17";
CM025024.1	Genbank	CDS	13603245	13603514	.	-	2	gene_id "G4P62_015754"; transcript_id "gnl|WGS:JAAVVJ|G4P62_T026209"; gbkey "CDS"; locus_tag "G4P62_015754"; orig_transcript_id "gnl|WGS:JAAVVJ|G4P62_T026209"; product "obscurin-like"; protein_id "KAF7202317.1"; exon_number "18";
CM025024.1	Genbank	CDS	13602544	13602810	.	-	2	gene_id "G4P62_015754"; transcript_id "gnl|WGS:JAAVVJ|G4P62_T026209"; gbkey "CDS"; locus_tag "G4P62_015754"; orig_transcript_id "gnl|WGS:JAAVVJ|G4P62_T026209"; product "obscurin-like"; protein_id "KAF7202317.1"; exon_number "19";
CM025024.1	Genbank	CDS	13602191	13602466	.	-	2	gene_id "G4P62_015754"; transcript_id "gnl|WGS:JAAVVJ|G4P62_T026209"; gbkey "CDS"; locus_tag "G4P62_015754"; orig_transcript_id "gnl|WGS:JAAVVJ|G4P62_T026209"; product "obscurin-like"; protein_id "KAF7202317.1"; exon_number "20";
CM025024.1	Genbank	CDS	13601819	13602085	.	-	2	gene_id "G4P62_015754"; transcript_id "gnl|WGS:JAAVVJ|G4P62_T026209"; gbkey "CDS"; locus_tag "G4P62_015754"; orig_transcript_id "gnl|WGS:JAAVVJ|G4P62_T026209"; product "obscurin-like"; protein_id "KAF7202317.1"; exon_number "21";
CM025024.1	Genbank	CDS	13599451	13599717	.	-	2	gene_id "G4P62_015754"; transcript_id "gnl|WGS:JAAVVJ|G4P62_T026209"; gbkey "CDS"; locus_tag "G4P62_015754"; orig_transcript_id "gnl|WGS:JAAVVJ|G4P62_T026209"; product "obscurin-like"; protein_id "KAF7202317.1"; exon_number "22";
CM025024.1	Genbank	CDS	13597101	13597367	.	-	2	gene_id "G4P62_015754"; transcript_id "gnl|WGS:JAAVVJ|G4P62_T026209"; gbkey "CDS"; locus_tag "G4P62_015754"; orig_transcript_id "gnl|WGS:JAAVVJ|G4P62_T026209"; product "obscurin-like"; protein_id "KAF7202317.1"; exon_number "23";
CM025024.1	Genbank	CDS	13596755	13597021	.	-	2	gene_id "G4P62_015754"; transcript_id "gnl|WGS:JAAVVJ|G4P62_T026209"; gbkey "CDS"; locus_tag "G4P62_015754"; orig_transcript_id "gnl|WGS:JAAVVJ|G4P62_T026209"; product "obscurin-like"; protein_id "KAF7202317.1"; exon_number "24";
CM025024.1	Genbank	CDS	13596402	13596668	.	-	2	gene_id "G4P62_015754"; transcript_id "gnl|WGS:JAAVVJ|G4P62_T026209"; gbkey "CDS"; locus_tag "G4P62_015754"; orig_transcript_id "gnl|WGS:JAAVVJ|G4P62_T026209"; product "obscurin-like"; protein_id "KAF7202317.1"; exon_number "25";
CM025024.1	Genbank	CDS	13596006	13596272	.	-	2	gene_id "G4P62_015754"; transcript_id "gnl|WGS:JAAVVJ|G4P62_T026209"; gbkey "CDS"; locus_tag "G4P62_015754"; orig_transcript_id "gnl|WGS:JAAVVJ|G4P62_T026209"; product "obscurin-like"; protein_id "KAF7202317.1"; exon_number "26";
CM025024.1	Genbank	CDS	13595423	13595689	.	-	2	gene_id "G4P62_015754"; transcript_id "gnl|WGS:JAAVVJ|G4P62_T026209"; gbkey "CDS"; locus_tag "G4P62_015754"; orig_transcript_id "gnl|WGS:JAAVVJ|G4P62_T026209"; product "obscurin-like"; protein_id "KAF7202317.1"; exon_number "27";
CM025024.1	Genbank	CDS	13595039	13595308	.	-	2	gene_id "G4P62_015754"; transcript_id "gnl|WGS:JAAVVJ|G4P62_T026209"; gbkey "CDS"; locus_tag "G4P62_015754"; orig_transcript_id "gnl|WGS:JAAVVJ|G4P62_T026209"; product "obscurin-like"; protein_id "KAF7202317.1"; exon_number "28";
CM025024.1	Genbank	CDS	13594675	13594953	.	-	2	gene_id "G4P62_015754"; transcript_id "gnl|WGS:JAAVVJ|G4P62_T026209"; gbkey "CDS"; locus_tag "G4P62_015754"; orig_transcript_id "gnl|WGS:JAAVVJ|G4P62_T026209"; product "obscurin-like"; protein_id "KAF7202317.1"; exon_number "29";
CM025024.1	Genbank	CDS	13594341	13594598	.	-	2	gene_id "G4P62_015754"; transcript_id "gnl|WGS:JAAVVJ|G4P62_T026209"; gbkey "CDS"; locus_tag "G4P62_015754"; orig_transcript_id "gnl|WGS:JAAVVJ|G4P62_T026209"; product "obscurin-like"; protein_id "KAF7202317.1"; exon_number "30";
CM025024.1	Genbank	CDS	13593986	13594252	.	-	2	gene_id "G4P62_015754"; transcript_id "gnl|WGS:JAAVVJ|G4P62_T026209"; gbkey "CDS"; locus_tag "G4P62_015754"; orig_transcript_id "gnl|WGS:JAAVVJ|G4P62_T026209"; product "obscurin-like"; protein_id "KAF7202317.1"; exon_number "31";
CM025024.1	Genbank	CDS	13593640	13593906	.	-	2	gene_id "G4P62_015754"; transcript_id "gnl|WGS:JAAVVJ|G4P62_T026209"; gbkey "CDS"; locus_tag "G4P62_015754"; orig_transcript_id "gnl|WGS:JAAVVJ|G4P62_T026209"; product "obscurin-like"; protein_id "KAF7202317.1"; exon_number "32";
CM025024.1	Genbank	CDS	13593195	13593461	.	-	2	gene_id "G4P62_015754"; transcript_id "gnl|WGS:JAAVVJ|G4P62_T026209"; gbkey "CDS"; locus_tag "G4P62_015754"; orig_transcript_id "gnl|WGS:JAAVVJ|G4P62_T026209"; product "obscurin-like"; protein_id "KAF7202317.1"; exon_number "33";
CM025024.1	Genbank	CDS	13591183	13591453	.	-	2	gene_id "G4P62_015754"; transcript_id "gnl|WGS:JAAVVJ|G4P62_T026209"; gbkey "CDS"; locus_tag "G4P62_015754"; orig_transcript_id "gnl|WGS:JAAVVJ|G4P62_T026209"; product "obscurin-like"; protein_id "KAF7202317.1"; exon_number "34";
CM025024.1	Genbank	CDS	13590793	13590863	.	-	1	gene_id "G4P62_015754"; transcript_id "gnl|WGS:JAAVVJ|G4P62_T026209"; gbkey "CDS"; locus_tag "G4P62_015754"; orig_transcript_id "gnl|WGS:JAAVVJ|G4P62_T026209"; product "obscurin-like"; protein_id "KAF7202317.1"; exon_number "35";
CM025024.1	Genbank	CDS	13589139	13589405	.	-	2	gene_id "G4P62_015754"; transcript_id "gnl|WGS:JAAVVJ|G4P62_T026209"; gbkey "CDS"; locus_tag "G4P62_015754"; orig_transcript_id "gnl|WGS:JAAVVJ|G4P62_T026209"; product "obscurin-like"; protein_id "KAF7202317.1"; exon_number "36";
CM025024.1	Genbank	CDS	13576491	13576757	.	-	2	gene_id "G4P62_015754"; transcript_id "gnl|WGS:JAAVVJ|G4P62_T026209"; gbkey "CDS"; locus_tag "G4P62_015754"; orig_transcript_id "gnl|WGS:JAAVVJ|G4P62_T026209"; product "obscurin-like"; protein_id "KAF7202317.1"; exon_number "37";
CM025024.1	Genbank	CDS	13575977	13576243	.	-	2	gene_id "G4P62_015754"; transcript_id "gnl|WGS:JAAVVJ|G4P62_T026209"; gbkey "CDS"; locus_tag "G4P62_015754"; orig_transcript_id "gnl|WGS:JAAVVJ|G4P62_T026209"; product "obscurin-like"; protein_id "KAF7202317.1"; exon_number "38";
CM025024.1	Genbank	CDS	13575586	13575852	.	-	2	gene_id "G4P62_015754"; transcript_id "gnl|WGS:JAAVVJ|G4P62_T026209"; gbkey "CDS"; locus_tag "G4P62_015754"; orig_transcript_id "gnl|WGS:JAAVVJ|G4P62_T026209"; product "obscurin-like"; protein_id "KAF7202317.1"; exon_number "39";
CM025024.1	Genbank	CDS	13575093	13575359	.	-	2	gene_id "G4P62_015754"; transcript_id "gnl|WGS:JAAVVJ|G4P62_T026209"; gbkey "CDS"; locus_tag "G4P62_015754"; orig_transcript_id "gnl|WGS:JAAVVJ|G4P62_T026209"; product "obscurin-like"; protein_id "KAF7202317.1"; exon_number "40";
CM025024.1	Genbank	CDS	13572909	13575020	.	-	2	gene_id "G4P62_015754"; transcript_id "gnl|WGS:JAAVVJ|G4P62_T026209"; gbkey "CDS"; locus_tag "G4P62_015754"; orig_transcript_id "gnl|WGS:JAAVVJ|G4P62_T026209"; product "obscurin-like"; protein_id "KAF7202317.1"; exon_number "41";
CM025024.1	Genbank	CDS	13572727	13572799	.	-	2	gene_id "G4P62_015754"; transcript_id "gnl|WGS:JAAVVJ|G4P62_T026209"; gbkey "CDS"; locus_tag "G4P62_015754"; orig_transcript_id "gnl|WGS:JAAVVJ|G4P62_T026209"; product "obscurin-like"; protein_id "KAF7202317.1"; exon_number "42";
CM025024.1	Genbank	CDS	13572548	13572642	.	-	1	gene_id "G4P62_015754"; transcript_id "gnl|WGS:JAAVVJ|G4P62_T026209"; gbkey "CDS"; locus_tag "G4P62_015754"; orig_transcript_id "gnl|WGS:JAAVVJ|G4P62_T026209"; product "obscurin-like"; protein_id "KAF7202317.1"; exon_number "43";
CM025024.1	Genbank	CDS	13572327	13572436	.	-	2	gene_id "G4P62_015754"; transcript_id "gnl|WGS:JAAVVJ|G4P62_T026209"; gbkey "CDS"; locus_tag "G4P62_015754"; orig_transcript_id "gnl|WGS:JAAVVJ|G4P62_T026209"; product "obscurin-like"; protein_id "KAF7202317.1"; exon_number "44";
CM025024.1	Genbank	CDS	13571262	13571462	.	-	0	gene_id "G4P62_015754"; transcript_id "gnl|WGS:JAAVVJ|G4P62_T026209"; gbkey "CDS"; locus_tag "G4P62_015754"; orig_transcript_id "gnl|WGS:JAAVVJ|G4P62_T026209"; product "obscurin-like"; protein_id "KAF7202317.1"; exon_number "45";
CM025024.1	Genbank	CDS	13571101	13571180	.	-	0	gene_id "G4P62_015754"; transcript_id "gnl|WGS:JAAVVJ|G4P62_T026209"; gbkey "CDS"; locus_tag "G4P62_015754"; orig_transcript_id "gnl|WGS:JAAVVJ|G4P62_T026209"; product "obscurin-like"; protein_id "KAF7202317.1"; exon_number "46";
CM025024.1	Genbank	CDS	13569984	13570157	.	-	1	gene_id "G4P62_015754"; transcript_id "gnl|WGS:JAAVVJ|G4P62_T026209"; gbkey "CDS"; locus_tag "G4P62_015754"; orig_transcript_id "gnl|WGS:JAAVVJ|G4P62_T026209"; product "obscurin-like"; protein_id "KAF7202317.1"; exon_number "47";
CM025024.1	Genbank	CDS	13569642	13569801	.	-	1	gene_id "G4P62_015754"; transcript_id "gnl|WGS:JAAVVJ|G4P62_T026209"; gbkey "CDS"; locus_tag "G4P62_015754"; orig_transcript_id "gnl|WGS:JAAVVJ|G4P62_T026209"; product "obscurin-like"; protein_id "KAF7202317.1"; exon_number "48";
CM025024.1	Genbank	CDS	13569421	13569522	.	-	0	gene_id "G4P62_015754"; transcript_id "gnl|WGS:JAAVVJ|G4P62_T026209"; gbkey "CDS"; locus_tag "G4P62_015754"; orig_transcript_id "gnl|WGS:JAAVVJ|G4P62_T026209"; product "obscurin-like"; protein_id "KAF7202317.1"; exon_number "49";
CM025024.1	Genbank	CDS	13569128	13569292	.	-	0	gene_id "G4P62_015754"; transcript_id "gnl|WGS:JAAVVJ|G4P62_T026209"; gbkey "CDS"; locus_tag "G4P62_015754"; orig_transcript_id "gnl|WGS:JAAVVJ|G4P62_T026209"; product "obscurin-like"; protein_id "KAF7202317.1"; exon_number "50";
CM025024.1	Genbank	CDS	13568760	13568918	.	-	0	gene_id "G4P62_015754"; transcript_id "gnl|WGS:JAAVVJ|G4P62_T026209"; gbkey "CDS"; locus_tag "G4P62_015754"; orig_transcript_id "gnl|WGS:JAAVVJ|G4P62_T026209"; product "obscurin-like"; protein_id "KAF7202317.1"; exon_number "51";
CM025024.1	Genbank	CDS	13568494	13568671	.	-	0	gene_id "G4P62_015754"; transcript_id "gnl|WGS:JAAVVJ|G4P62_T026209"; gbkey "CDS"; locus_tag "G4P62_015754"; orig_transcript_id "gnl|WGS:JAAVVJ|G4P62_T026209"; product "obscurin-like"; protein_id "KAF7202317.1"; exon_number "52";
CM025024.1	Genbank	CDS	13568223	13568336	.	-	2	gene_id "G4P62_015754"; transcript_id "gnl|WGS:JAAVVJ|G4P62_T026209"; gbkey "CDS"; locus_tag "G4P62_015754"; orig_transcript_id "gnl|WGS:JAAVVJ|G4P62_T026209"; product "obscurin-like"; protein_id "KAF7202317.1"; exon_number "53";
CM025024.1	Genbank	CDS	13567821	13567988	.	-	2	gene_id "G4P62_015754"; transcript_id "gnl|WGS:JAAVVJ|G4P62_T026209"; gbkey "CDS"; locus_tag "G4P62_015754"; orig_transcript_id "gnl|WGS:JAAVVJ|G4P62_T026209"; product "obscurin-like"; protein_id "KAF7202317.1"; exon_number "54";
CM025024.1	Genbank	CDS	13567611	13567713	.	-	2	gene_id "G4P62_015754"; transcript_id "gnl|WGS:JAAVVJ|G4P62_T026209"; gbkey "CDS"; locus_tag "G4P62_015754"; orig_transcript_id "gnl|WGS:JAAVVJ|G4P62_T026209"; product "obscurin-like"; protein_id "KAF7202317.1"; exon_number "55";
CM025024.1	Genbank	CDS	13567408	13567537	.	-	1	gene_id "G4P62_015754"; transcript_id "gnl|WGS:JAAVVJ|G4P62_T026209"; gbkey "CDS"; locus_tag "G4P62_015754"; orig_transcript_id "gnl|WGS:JAAVVJ|G4P62_T026209"; product "obscurin-like"; protein_id "KAF7202317.1"; exon_number "56";
CM025024.1	Genbank	CDS	13567223	13567328	.	-	0	gene_id "G4P62_015754"; transcript_id "gnl|WGS:JAAVVJ|G4P62_T026209"; gbkey "CDS"; locus_tag "G4P62_015754"; orig_transcript_id "gnl|WGS:JAAVVJ|G4P62_T026209"; product "obscurin-like"; protein_id "KAF7202317.1"; exon_number "57";
CM025024.1	Genbank	CDS	13560078	13560186	.	-	2	gene_id "G4P62_015754"; transcript_id "gnl|WGS:JAAVVJ|G4P62_T026209"; gbkey "CDS"; locus_tag "G4P62_015754"; orig_transcript_id "gnl|WGS:JAAVVJ|G4P62_T026209"; product "obscurin-like"; protein_id "KAF7202317.1"; exon_number "58";
CM025024.1	Genbank	CDS	13558875	13558990	.	-	1	gene_id "G4P62_015754"; transcript_id "gnl|WGS:JAAVVJ|G4P62_T026209"; gbkey "CDS"; locus_tag "G4P62_015754"; orig_transcript_id "gnl|WGS:JAAVVJ|G4P62_T026209"; product "obscurin-like"; protein_id "KAF7202317.1"; exon_number "59";
CM025024.1	Genbank	CDS	13558682	13558794	.	-	2	gene_id "G4P62_015754"; transcript_id "gnl|WGS:JAAVVJ|G4P62_T026209"; gbkey "CDS"; locus_tag "G4P62_015754"; orig_transcript_id "gnl|WGS:JAAVVJ|G4P62_T026209"; product "obscurin-like"; protein_id "KAF7202317.1"; exon_number "60";
CM025024.1	Genbank	CDS	13558402	13558570	.	-	0	gene_id "G4P62_015754"; transcript_id "gnl|WGS:JAAVVJ|G4P62_T026209"; gbkey "CDS"; locus_tag "G4P62_015754"; orig_transcript_id "gnl|WGS:JAAVVJ|G4P62_T026209"; product "obscurin-like"; protein_id "KAF7202317.1"; exon_number "61";
CM025024.1	Genbank	CDS	13557307	13557394	.	-	2	gene_id "G4P62_015754"; transcript_id "gnl|WGS:JAAVVJ|G4P62_T026209"; gbkey "CDS"; locus_tag "G4P62_015754"; orig_transcript_id "gnl|WGS:JAAVVJ|G4P62_T026209"; product "obscurin-like"; protein_id "KAF7202317.1"; exon_number "62";
CM025024.1	Genbank	CDS	13557023	13557223	.	-	1	gene_id "G4P62_015754"; transcript_id "gnl|WGS:JAAVVJ|G4P62_T026209"; gbkey "CDS"; locus_tag "G4P62_015754"; orig_transcript_id "gnl|WGS:JAAVVJ|G4P62_T026209"; product "obscurin-like"; protein_id "KAF7202317.1"; exon_number "63";
CM025024.1	Genbank	CDS	13556870	13556930	.	-	1	gene_id "G4P62_015754"; transcript_id "gnl|WGS:JAAVVJ|G4P62_T026209"; gbkey "CDS"; locus_tag "G4P62_015754"; orig_transcript_id "gnl|WGS:JAAVVJ|G4P62_T026209"; product "obscurin-like"; protein_id "KAF7202317.1"; exon_number "64";
CM025024.1	Genbank	CDS	13556723	13556800	.	-	0	gene_id "G4P62_015754"; transcript_id "gnl|WGS:JAAVVJ|G4P62_T026209"; gbkey "CDS"; locus_tag "G4P62_015754"; orig_transcript_id "gnl|WGS:JAAVVJ|G4P62_T026209"; product "obscurin-like"; protein_id "KAF7202317.1"; exon_number "65";
CM025024.1	Genbank	CDS	13556334	13556506	.	-	0	gene_id "G4P62_015754"; transcript_id "gnl|WGS:JAAVVJ|G4P62_T026209"; gbkey "CDS"; locus_tag "G4P62_015754"; orig_transcript_id "gnl|WGS:JAAVVJ|G4P62_T026209"; product "obscurin-like"; protein_id "KAF7202317.1"; exon_number "66";
CM025024.1	Genbank	CDS	13555919	13556098	.	-	1	gene_id "G4P62_015754"; transcript_id "gnl|WGS:JAAVVJ|G4P62_T026209"; gbkey "CDS"; locus_tag "G4P62_015754"; orig_transcript_id "gnl|WGS:JAAVVJ|G4P62_T026209"; product "obscurin-like"; protein_id "KAF7202317.1"; exon_number "67";
CM025024.1	Genbank	CDS	13555421	13555466	.	-	1	gene_id "G4P62_015754"; transcript_id "gnl|WGS:JAAVVJ|G4P62_T026209"; gbkey "CDS"; locus_tag "G4P62_015754"; orig_transcript_id "gnl|WGS:JAAVVJ|G4P62_T026209"; product "obscurin-like"; protein_id "KAF7202317.1"; exon_number "68";
CM025024.1	Genbank	CDS	13555256	13555333	.	-	0	gene_id "G4P62_015754"; transcript_id "gnl|WGS:JAAVVJ|G4P62_T026209"; gbkey "CDS"; locus_tag "G4P62_015754"; orig_transcript_id "gnl|WGS:JAAVVJ|G4P62_T026209"; product "obscurin-like"; protein_id "KAF7202317.1"; exon_number "69";
CM025024.1	Genbank	CDS	13553461	13555177	.	-	0	gene_id "G4P62_015754"; transcript_id "gnl|WGS:JAAVVJ|G4P62_T026209"; gbkey "CDS"; locus_tag "G4P62_015754"; orig_transcript_id "gnl|WGS:JAAVVJ|G4P62_T026209"; product "obscurin-like"; protein_id "KAF7202317.1"; exon_number "70";
CM025024.1	Genbank	CDS	13553258	13553386	.	-	2	gene_id "G4P62_015754"; transcript_id "gnl|WGS:JAAVVJ|G4P62_T026209"; gbkey "CDS"; locus_tag "G4P62_015754"; orig_transcript_id "gnl|WGS:JAAVVJ|G4P62_T026209"; product "obscurin-like"; protein_id "KAF7202317.1"; exon_number "71";
CM025024.1	Genbank	CDS	13553050	13553163	.	-	2	gene_id "G4P62_015754"; transcript_id "gnl|WGS:JAAVVJ|G4P62_T026209"; gbkey "CDS"; locus_tag "G4P62_015754"; orig_transcript_id "gnl|WGS:JAAVVJ|G4P62_T026209"; product "obscurin-like"; protein_id "KAF7202317.1"; exon_number "72";
CM025024.1	Genbank	CDS	13552693	13552860	.	-	2	gene_id "G4P62_015754"; transcript_id "gnl|WGS:JAAVVJ|G4P62_T026209"; gbkey "CDS"; locus_tag "G4P62_015754"; orig_transcript_id "gnl|WGS:JAAVVJ|G4P62_T026209"; product "obscurin-like"; protein_id "KAF7202317.1"; exon_number "73";
CM025024.1	Genbank	CDS	13552457	13552562	.	-	2	gene_id "G4P62_015754"; transcript_id "gnl|WGS:JAAVVJ|G4P62_T026209"; gbkey "CDS"; locus_tag "G4P62_015754"; orig_transcript_id "gnl|WGS:JAAVVJ|G4P62_T026209"; product "obscurin-like"; protein_id "KAF7202317.1"; exon_number "74";
CM025024.1	Genbank	CDS	13551280	13551519	.	-	1	gene_id "G4P62_015754"; transcript_id "gnl|WGS:JAAVVJ|G4P62_T026209"; gbkey "CDS"; locus_tag "G4P62_015754"; orig_transcript_id "gnl|WGS:JAAVVJ|G4P62_T026209"; product "obscurin-like"; protein_id "KAF7202317.1"; exon_number "75";
CM025024.1	Genbank	CDS	13550963	13551198	.	-	1	gene_id "G4P62_015754"; transcript_id "gnl|WGS:JAAVVJ|G4P62_T026209"; gbkey "CDS"; locus_tag "G4P62_015754"; orig_transcript_id "gnl|WGS:JAAVVJ|G4P62_T026209"; product "obscurin-like"; protein_id "KAF7202317.1"; exon_number "76";
CM025024.1	Genbank	CDS	13550541	13550637	.	-	2	gene_id "G4P62_015754"; transcript_id "gnl|WGS:JAAVVJ|G4P62_T026209"; gbkey "CDS"; locus_tag "G4P62_015754"; orig_transcript_id "gnl|WGS:JAAVVJ|G4P62_T026209"; product "obscurin-like"; protein_id "KAF7202317.1"; exon_number "77";
CM025024.1	Genbank	CDS	13550294	13550443	.	-	1	gene_id "G4P62_015754"; transcript_id "gnl|WGS:JAAVVJ|G4P62_T026209"; gbkey "CDS"; locus_tag "G4P62_015754"; orig_transcript_id "gnl|WGS:JAAVVJ|G4P62_T026209"; product "obscurin-like"; protein_id "KAF7202317.1"; exon_number "78";
CM025024.1	Genbank	CDS	13550022	13550199	.	-	1	gene_id "G4P62_015754"; transcript_id "gnl|WGS:JAAVVJ|G4P62_T026209"; gbkey "CDS"; locus_tag "G4P62_015754"; orig_transcript_id "gnl|WGS:JAAVVJ|G4P62_T026209"; product "obscurin-like"; protein_id "KAF7202317.1"; exon_number "79";
CM025024.1	Genbank	start_codon	13613492	13613494	.	-	0	gene_id "G4P62_015754"; transcript_id "gnl|WGS:JAAVVJ|G4P62_T026209"; gbkey "CDS"; locus_tag "G4P62_015754"; orig_transcript_id "gnl|WGS:JAAVVJ|G4P62_T026209"; product "obscurin-like"; protein_id "KAF7202317.1"; exon_number "2";
CM025024.1	Genbank	stop_codon	13550019	13550021	.	-	0	gene_id "G4P62_015754"; transcript_id "gnl|WGS:JAAVVJ|G4P62_T026209"; gbkey "CDS"; locus_tag "G4P62_015754"; orig_transcript_id "gnl|WGS:JAAVVJ|G4P62_T026209"; product "obscurin-like"; protein_id "KAF7202317.1"; exon_number "79";
CM025024.1	Genbank	gene	13619217	13628649	.	-	.	gene_id "G4P62_015755"; transcript_id ""; description "IQ and AAA domain-containing protein 1 isoform"; gbkey "Gene"; gene "iqca1"; gene_biotype "protein_coding"; locus_tag "G4P62_015755";
CM025024.1	Genbank	transcript	13619217	13628649	.	-	.	gene_id "G4P62_015755"; transcript_id "gnl|WGS:JAAVVJ|G4P62_T026210"; gbkey "mRNA"; gene "iqca1"; locus_tag "G4P62_015755"; note "transcript variant X1"; orig_protein_id "gnl|WGS:JAAVVJ|G4P62_P026210"; orig_transcript_id "gnl|WGS:JAAVVJ|G4P62_T026210"; product "IQ motif containing with AAA domain 1"; transcript_biotype "mRNA";
CM025024.1	Genbank	exon	13628384	13628649	.	-	.	gene_id "G4P62_015755"; transcript_id "gnl|WGS:JAAVVJ|G4P62_T026210"; gene "iqca1"; locus_tag "G4P62_015755"; note "transcript variant X1"; orig_protein_id "gnl|WGS:JAAVVJ|G4P62_P026210"; orig_transcript_id "gnl|WGS:JAAVVJ|G4P62_T026210"; product "IQ motif containing with AAA domain 1"; transcript_biotype "mRNA"; exon_number "1";
CM025024.1	Genbank	exon	13626311	13626666	.	-	.	gene_id "G4P62_015755"; transcript_id "gnl|WGS:JAAVVJ|G4P62_T026210"; gene "iqca1"; locus_tag "G4P62_015755"; note "transcript variant X1"; orig_protein_id "gnl|WGS:JAAVVJ|G4P62_P026210"; orig_transcript_id "gnl|WGS:JAAVVJ|G4P62_T026210"; product "IQ motif containing with AAA domain 1"; transcript_biotype "mRNA"; exon_number "2";
CM025024.1	Genbank	exon	13626109	13626224	.	-	.	gene_id "G4P62_015755"; transcript_id "gnl|WGS:JAAVVJ|G4P62_T026210"; gene "iqca1"; locus_tag "G4P62_015755"; note "transcript variant X1"; orig_protein_id "gnl|WGS:JAAVVJ|G4P62_P026210"; orig_transcript_id "gnl|WGS:JAAVVJ|G4P62_T026210"; product "IQ motif containing with AAA domain 1"; transcript_biotype "mRNA"; exon_number "3";
CM025024.1	Genbank	exon	13625824	13625991	.	-	.	gene_id "G4P62_015755"; transcript_id "gnl|WGS:JAAVVJ|G4P62_T026210"; gene "iqca1"; locus_tag "G4P62_015755"; note "transcript variant X1"; orig_protein_id "gnl|WGS:JAAVVJ|G4P62_P026210"; orig_transcript_id "gnl|WGS:JAAVVJ|G4P62_T026210"; product "IQ motif containing with AAA domain 1"; transcript_biotype "mRNA"; exon_number "4";
CM025024.1	Genbank	exon	13625671	13625742	.	-	.	gene_id "G4P62_015755"; transcript_id "gnl|WGS:JAAVVJ|G4P62_T026210"; gene "iqca1"; locus_tag "G4P62_015755"; note "transcript variant X1"; orig_protein_id "gnl|WGS:JAAVVJ|G4P62_P026210"; orig_transcript_id "gnl|WGS:JAAVVJ|G4P62_T026210"; product "IQ motif containing with AAA domain 1"; transcript_biotype "mRNA"; exon_number "5";
CM025024.1	Genbank	exon	13625272	13625477	.	-	.	gene_id "G4P62_015755"; transcript_id "gnl|WGS:JAAVVJ|G4P62_T026210"; gene "iqca1"; locus_tag "G4P62_015755"; note "transcript variant X1"; orig_protein_id "gnl|WGS:JAAVVJ|G4P62_P026210"; orig_transcript_id "gnl|WGS:JAAVVJ|G4P62_T026210"; product "IQ motif containing with AAA domain 1"; transcript_biotype "mRNA"; exon_number "6";
CM025024.1	Genbank	exon	13625102	13625186	.	-	.	gene_id "G4P62_015755"; transcript_id "gnl|WGS:JAAVVJ|G4P62_T026210"; gene "iqca1"; locus_tag "G4P62_015755"; note "transcript variant X1"; orig_protein_id "gnl|WGS:JAAVVJ|G4P62_P026210"; orig_transcript_id "gnl|WGS:JAAVVJ|G4P62_T026210"; product "IQ motif containing with AAA domain 1"; transcript_biotype "mRNA"; exon_number "7";
CM025024.1	Genbank	exon	13624922	13625026	.	-	.	gene_id "G4P62_015755"; transcript_id "gnl|WGS:JAAVVJ|G4P62_T026210"; gene "iqca1"; locus_tag "G4P62_015755"; note "transcript variant X1"; orig_protein_id "gnl|WGS:JAAVVJ|G4P62_P026210"; orig_transcript_id "gnl|WGS:JAAVVJ|G4P62_T026210"; product "IQ motif containing with AAA domain 1"; transcript_biotype "mRNA"; exon_number "8";
CM025024.1	Genbank	exon	13624691	13624766	.	-	.	gene_id "G4P62_015755"; transcript_id "gnl|WGS:JAAVVJ|G4P62_T026210"; gene "iqca1"; locus_tag "G4P62_015755"; note "transcript variant X1"; orig_protein_id "gnl|WGS:JAAVVJ|G4P62_P026210"; orig_transcript_id "gnl|WGS:JAAVVJ|G4P62_T026210"; product "IQ motif containing with AAA domain 1"; transcript_biotype "mRNA"; exon_number "9";
CM025024.1	Genbank	exon	13624359	13624465	.	-	.	gene_id "G4P62_015755"; transcript_id "gnl|WGS:JAAVVJ|G4P62_T026210"; gene "iqca1"; locus_tag "G4P62_015755"; note "transcript variant X1"; orig_protein_id "gnl|WGS:JAAVVJ|G4P62_P026210"; orig_transcript_id "gnl|WGS:JAAVVJ|G4P62_T026210"; product "IQ motif containing with AAA domain 1"; transcript_biotype "mRNA"; exon_number "10";
CM025024.1	Genbank	exon	13624105	13624191	.	-	.	gene_id "G4P62_015755"; transcript_id "gnl|WGS:JAAVVJ|G4P62_T026210"; gene "iqca1"; locus_tag "G4P62_015755"; note "transcript variant X1"; orig_protein_id "gnl|WGS:JAAVVJ|G4P62_P026210"; orig_transcript_id "gnl|WGS:JAAVVJ|G4P62_T026210"; product "IQ motif containing with AAA domain 1"; transcript_biotype "mRNA"; exon_number "11";
CM025024.1	Genbank	exon	13623960	13624021	.	-	.	gene_id "G4P62_015755"; transcript_id "gnl|WGS:JAAVVJ|G4P62_T026210"; gene "iqca1"; locus_tag "G4P62_015755"; note "transcript variant X1"; orig_protein_id "gnl|WGS:JAAVVJ|G4P62_P026210"; orig_transcript_id "gnl|WGS:JAAVVJ|G4P62_T026210"; product "IQ motif containing with AAA domain 1"; transcript_biotype "mRNA"; exon_number "12";
CM025024.1	Genbank	exon	13623751	13623833	.	-	.	gene_id "G4P62_015755"; transcript_id "gnl|WGS:JAAVVJ|G4P62_T026210"; gene "iqca1"; locus_tag "G4P62_015755"; note "transcript variant X1"; orig_protein_id "gnl|WGS:JAAVVJ|G4P62_P026210"; orig_transcript_id "gnl|WGS:JAAVVJ|G4P62_T026210"; product "IQ motif containing with AAA domain 1"; transcript_biotype "mRNA"; exon_number "13";
CM025024.1	Genbank	exon	13620580	13620687	.	-	.	gene_id "G4P62_015755"; transcript_id "gnl|WGS:JAAVVJ|G4P62_T026210"; gene "iqca1"; locus_tag "G4P62_015755"; note "transcript variant X1"; orig_protein_id "gnl|WGS:JAAVVJ|G4P62_P026210"; orig_transcript_id "gnl|WGS:JAAVVJ|G4P62_T026210"; product "IQ motif containing with AAA domain 1"; transcript_biotype "mRNA"; exon_number "14";
CM025024.1	Genbank	exon	13620283	13620482	.	-	.	gene_id "G4P62_015755"; transcript_id "gnl|WGS:JAAVVJ|G4P62_T026210"; gene "iqca1"; locus_tag "G4P62_015755"; note "transcript variant X1"; orig_protein_id "gnl|WGS:JAAVVJ|G4P62_P026210"; orig_transcript_id "gnl|WGS:JAAVVJ|G4P62_T026210"; product "IQ motif containing with AAA domain 1"; transcript_biotype "mRNA"; exon_number "15";
CM025024.1	Genbank	exon	13620050	13620136	.	-	.	gene_id "G4P62_015755"; transcript_id "gnl|WGS:JAAVVJ|G4P62_T026210"; gene "iqca1"; locus_tag "G4P62_015755"; note "transcript variant X1"; orig_protein_id "gnl|WGS:JAAVVJ|G4P62_P026210"; orig_transcript_id "gnl|WGS:JAAVVJ|G4P62_T026210"; product "IQ motif containing with AAA domain 1"; transcript_biotype "mRNA"; exon_number "16";
CM025024.1	Genbank	exon	13619774	13619951	.	-	.	gene_id "G4P62_015755"; transcript_id "gnl|WGS:JAAVVJ|G4P62_T026210"; gene "iqca1"; locus_tag "G4P62_015755"; note "transcript variant X1"; orig_protein_id "gnl|WGS:JAAVVJ|G4P62_P026210"; orig_transcript_id "gnl|WGS:JAAVVJ|G4P62_T026210"; product "IQ motif containing with AAA domain 1"; transcript_biotype "mRNA"; exon_number "17";
CM025024.1	Genbank	exon	13619450	13619688	.	-	.	gene_id "G4P62_015755"; transcript_id "gnl|WGS:JAAVVJ|G4P62_T026210"; gene "iqca1"; locus_tag "G4P62_015755"; note "transcript variant X1"; orig_protein_id "gnl|WGS:JAAVVJ|G4P62_P026210"; orig_transcript_id "gnl|WGS:JAAVVJ|G4P62_T026210"; product "IQ motif containing with AAA domain 1"; transcript_biotype "mRNA"; exon_number "18";
CM025024.1	Genbank	exon	13619217	13619371	.	-	.	gene_id "G4P62_015755"; transcript_id "gnl|WGS:JAAVVJ|G4P62_T026210"; gene "iqca1"; locus_tag "G4P62_015755"; note "transcript variant X1"; orig_protein_id "gnl|WGS:JAAVVJ|G4P62_P026210"; orig_transcript_id "gnl|WGS:JAAVVJ|G4P62_T026210"; product "IQ motif containing with AAA domain 1"; transcript_biotype "mRNA"; exon_number "19";
CM025024.1	Genbank	CDS	13628384	13628394	.	-	0	gene_id "G4P62_015755"; transcript_id "gnl|WGS:JAAVVJ|G4P62_T026210"; gbkey "CDS"; gene "iqca1"; locus_tag "G4P62_015755"; orig_transcript_id "gnl|WGS:JAAVVJ|G4P62_T026210"; product "transcript variant X1"; protein_id "KAF7202318.1"; exon_number "1";
CM025024.1	Genbank	CDS	13626311	13626666	.	-	1	gene_id "G4P62_015755"; transcript_id "gnl|WGS:JAAVVJ|G4P62_T026210"; gbkey "CDS"; gene "iqca1"; locus_tag "G4P62_015755"; orig_transcript_id "gnl|WGS:JAAVVJ|G4P62_T026210"; product "transcript variant X1"; protein_id "KAF7202318.1"; exon_number "2";
CM025024.1	Genbank	CDS	13626109	13626224	.	-	2	gene_id "G4P62_015755"; transcript_id "gnl|WGS:JAAVVJ|G4P62_T026210"; gbkey "CDS"; gene "iqca1"; locus_tag "G4P62_015755"; orig_transcript_id "gnl|WGS:JAAVVJ|G4P62_T026210"; product "transcript variant X1"; protein_id "KAF7202318.1"; exon_number "3";
CM025024.1	Genbank	CDS	13625824	13625991	.	-	0	gene_id "G4P62_015755"; transcript_id "gnl|WGS:JAAVVJ|G4P62_T026210"; gbkey "CDS"; gene "iqca1"; locus_tag "G4P62_015755"; orig_transcript_id "gnl|WGS:JAAVVJ|G4P62_T026210"; product "transcript variant X1"; protein_id "KAF7202318.1"; exon_number "4";
CM025024.1	Genbank	CDS	13625671	13625742	.	-	0	gene_id "G4P62_015755"; transcript_id "gnl|WGS:JAAVVJ|G4P62_T026210"; gbkey "CDS"; gene "iqca1"; locus_tag "G4P62_015755"; orig_transcript_id "gnl|WGS:JAAVVJ|G4P62_T026210"; product "transcript variant X1"; protein_id "KAF7202318.1"; exon_number "5";
CM025024.1	Genbank	CDS	13625272	13625477	.	-	0	gene_id "G4P62_015755"; transcript_id "gnl|WGS:JAAVVJ|G4P62_T026210"; gbkey "CDS"; gene "iqca1"; locus_tag "G4P62_015755"; orig_transcript_id "gnl|WGS:JAAVVJ|G4P62_T026210"; product "transcript variant X1"; protein_id "KAF7202318.1"; exon_number "6";
CM025024.1	Genbank	CDS	13625102	13625186	.	-	1	gene_id "G4P62_015755"; transcript_id "gnl|WGS:JAAVVJ|G4P62_T026210"; gbkey "CDS"; gene "iqca1"; locus_tag "G4P62_015755"; orig_transcript_id "gnl|WGS:JAAVVJ|G4P62_T026210"; product "transcript variant X1"; protein_id "KAF7202318.1"; exon_number "7";
CM025024.1	Genbank	CDS	13624922	13625026	.	-	0	gene_id "G4P62_015755"; transcript_id "gnl|WGS:JAAVVJ|G4P62_T026210"; gbkey "CDS"; gene "iqca1"; locus_tag "G4P62_015755"; orig_transcript_id "gnl|WGS:JAAVVJ|G4P62_T026210"; product "transcript variant X1"; protein_id "KAF7202318.1"; exon_number "8";
CM025024.1	Genbank	CDS	13624691	13624766	.	-	0	gene_id "G4P62_015755"; transcript_id "gnl|WGS:JAAVVJ|G4P62_T026210"; gbkey "CDS"; gene "iqca1"; locus_tag "G4P62_015755"; orig_transcript_id "gnl|WGS:JAAVVJ|G4P62_T026210"; product "transcript variant X1"; protein_id "KAF7202318.1"; exon_number "9";
CM025024.1	Genbank	CDS	13624359	13624465	.	-	2	gene_id "G4P62_015755"; transcript_id "gnl|WGS:JAAVVJ|G4P62_T026210"; gbkey "CDS"; gene "iqca1"; locus_tag "G4P62_015755"; orig_transcript_id "gnl|WGS:JAAVVJ|G4P62_T026210"; product "transcript variant X1"; protein_id "KAF7202318.1"; exon_number "10";
CM025024.1	Genbank	CDS	13624105	13624191	.	-	0	gene_id "G4P62_015755"; transcript_id "gnl|WGS:JAAVVJ|G4P62_T026210"; gbkey "CDS"; gene "iqca1"; locus_tag "G4P62_015755"; orig_transcript_id "gnl|WGS:JAAVVJ|G4P62_T026210"; product "transcript variant X1"; protein_id "KAF7202318.1"; exon_number "11";
CM025024.1	Genbank	CDS	13623960	13624021	.	-	0	gene_id "G4P62_015755"; transcript_id "gnl|WGS:JAAVVJ|G4P62_T026210"; gbkey "CDS"; gene "iqca1"; locus_tag "G4P62_015755"; orig_transcript_id "gnl|WGS:JAAVVJ|G4P62_T026210"; product "transcript variant X1"; protein_id "KAF7202318.1"; exon_number "12";
CM025024.1	Genbank	CDS	13623751	13623833	.	-	1	gene_id "G4P62_015755"; transcript_id "gnl|WGS:JAAVVJ|G4P62_T026210"; gbkey "CDS"; gene "iqca1"; locus_tag "G4P62_015755"; orig_transcript_id "gnl|WGS:JAAVVJ|G4P62_T026210"; product "transcript variant X1"; protein_id "KAF7202318.1"; exon_number "13";
CM025024.1	Genbank	CDS	13620580	13620687	.	-	2	gene_id "G4P62_015755"; transcript_id "gnl|WGS:JAAVVJ|G4P62_T026210"; gbkey "CDS"; gene "iqca1"; locus_tag "G4P62_015755"; orig_transcript_id "gnl|WGS:JAAVVJ|G4P62_T026210"; product "transcript variant X1"; protein_id "KAF7202318.1"; exon_number "14";
CM025024.1	Genbank	CDS	13620283	13620482	.	-	2	gene_id "G4P62_015755"; transcript_id "gnl|WGS:JAAVVJ|G4P62_T026210"; gbkey "CDS"; gene "iqca1"; locus_tag "G4P62_015755"; orig_transcript_id "gnl|WGS:JAAVVJ|G4P62_T026210"; product "transcript variant X1"; protein_id "KAF7202318.1"; exon_number "15";
CM025024.1	Genbank	CDS	13620050	13620136	.	-	0	gene_id "G4P62_015755"; transcript_id "gnl|WGS:JAAVVJ|G4P62_T026210"; gbkey "CDS"; gene "iqca1"; locus_tag "G4P62_015755"; orig_transcript_id "gnl|WGS:JAAVVJ|G4P62_T026210"; product "transcript variant X1"; protein_id "KAF7202318.1"; exon_number "16";
CM025024.1	Genbank	CDS	13619774	13619951	.	-	0	gene_id "G4P62_015755"; transcript_id "gnl|WGS:JAAVVJ|G4P62_T026210"; gbkey "CDS"; gene "iqca1"; locus_tag "G4P62_015755"; orig_transcript_id "gnl|WGS:JAAVVJ|G4P62_T026210"; product "transcript variant X1"; protein_id "KAF7202318.1"; exon_number "17";
CM025024.1	Genbank	CDS	13619450	13619688	.	-	2	gene_id "G4P62_015755"; transcript_id "gnl|WGS:JAAVVJ|G4P62_T026210"; gbkey "CDS"; gene "iqca1"; locus_tag "G4P62_015755"; orig_transcript_id "gnl|WGS:JAAVVJ|G4P62_T026210"; product "transcript variant X1"; protein_id "KAF7202318.1"; exon_number "18";
CM025024.1	Genbank	CDS	13619261	13619371	.	-	0	gene_id "G4P62_015755"; transcript_id "gnl|WGS:JAAVVJ|G4P62_T026210"; gbkey "CDS"; gene "iqca1"; locus_tag "G4P62_015755"; orig_transcript_id "gnl|WGS:JAAVVJ|G4P62_T026210"; product "transcript variant X1"; protein_id "KAF7202318.1"; exon_number "19";
CM025024.1	Genbank	start_codon	13628392	13628394	.	-	0	gene_id "G4P62_015755"; transcript_id "gnl|WGS:JAAVVJ|G4P62_T026210"; gbkey "CDS"; gene "iqca1"; locus_tag "G4P62_015755"; orig_transcript_id "gnl|WGS:JAAVVJ|G4P62_T026210"; product "transcript variant X1"; protein_id "KAF7202318.1"; exon_number "1";
CM025024.1	Genbank	stop_codon	13619258	13619260	.	-	0	gene_id "G4P62_015755"; transcript_id "gnl|WGS:JAAVVJ|G4P62_T026210"; gbkey "CDS"; gene "iqca1"; locus_tag "G4P62_015755"; orig_transcript_id "gnl|WGS:JAAVVJ|G4P62_T026210"; product "transcript variant X1"; protein_id "KAF7202318.1"; exon_number "19";
CM025024.1	Genbank	transcript	13619217	13628648	.	-	.	gene_id "G4P62_015755"; transcript_id "gnl|WGS:JAAVVJ|G4P62_T026211"; gbkey "mRNA"; gene "iqca1"; locus_tag "G4P62_015755"; note "transcript variant X2"; orig_protein_id "gnl|WGS:JAAVVJ|G4P62_P026211"; orig_transcript_id "gnl|WGS:JAAVVJ|G4P62_T026211"; product "IQ motif containing with AAA domain 1"; transcript_biotype "mRNA";
CM025024.1	Genbank	exon	13628384	13628648	.	-	.	gene_id "G4P62_015755"; transcript_id "gnl|WGS:JAAVVJ|G4P62_T026211"; gene "iqca1"; locus_tag "G4P62_015755"; note "transcript variant X2"; orig_protein_id "gnl|WGS:JAAVVJ|G4P62_P026211"; orig_transcript_id "gnl|WGS:JAAVVJ|G4P62_T026211"; product "IQ motif containing with AAA domain 1"; transcript_biotype "mRNA"; exon_number "1";
CM025024.1	Genbank	exon	13626339	13626666	.	-	.	gene_id "G4P62_015755"; transcript_id "gnl|WGS:JAAVVJ|G4P62_T026211"; gene "iqca1"; locus_tag "G4P62_015755"; note "transcript variant X2"; orig_protein_id "gnl|WGS:JAAVVJ|G4P62_P026211"; orig_transcript_id "gnl|WGS:JAAVVJ|G4P62_T026211"; product "IQ motif containing with AAA domain 1"; transcript_biotype "mRNA"; exon_number "2";
CM025024.1	Genbank	exon	13626109	13626228	.	-	.	gene_id "G4P62_015755"; transcript_id "gnl|WGS:JAAVVJ|G4P62_T026211"; gene "iqca1"; locus_tag "G4P62_015755"; note "transcript variant X2"; orig_protein_id "gnl|WGS:JAAVVJ|G4P62_P026211"; orig_transcript_id "gnl|WGS:JAAVVJ|G4P62_T026211"; product "IQ motif containing with AAA domain 1"; transcript_biotype "mRNA"; exon_number "3";
CM025024.1	Genbank	exon	13625824	13625991	.	-	.	gene_id "G4P62_015755"; transcript_id "gnl|WGS:JAAVVJ|G4P62_T026211"; gene "iqca1"; locus_tag "G4P62_015755"; note "transcript variant X2"; orig_protein_id "gnl|WGS:JAAVVJ|G4P62_P026211"; orig_transcript_id "gnl|WGS:JAAVVJ|G4P62_T026211"; product "IQ motif containing with AAA domain 1"; transcript_biotype "mRNA"; exon_number "4";
CM025024.1	Genbank	exon	13625671	13625742	.	-	.	gene_id "G4P62_015755"; transcript_id "gnl|WGS:JAAVVJ|G4P62_T026211"; gene "iqca1"; locus_tag "G4P62_015755"; note "transcript variant X2"; orig_protein_id "gnl|WGS:JAAVVJ|G4P62_P026211"; orig_transcript_id "gnl|WGS:JAAVVJ|G4P62_T026211"; product "IQ motif containing with AAA domain 1"; transcript_biotype "mRNA"; exon_number "5";
CM025024.1	Genbank	exon	13625272	13625477	.	-	.	gene_id "G4P62_015755"; transcript_id "gnl|WGS:JAAVVJ|G4P62_T026211"; gene "iqca1"; locus_tag "G4P62_015755"; note "transcript variant X2"; orig_protein_id "gnl|WGS:JAAVVJ|G4P62_P026211"; orig_transcript_id "gnl|WGS:JAAVVJ|G4P62_T026211"; product "IQ motif containing with AAA domain 1"; transcript_biotype "mRNA"; exon_number "6";
CM025024.1	Genbank	exon	13625102	13625186	.	-	.	gene_id "G4P62_015755"; transcript_id "gnl|WGS:JAAVVJ|G4P62_T026211"; gene "iqca1"; locus_tag "G4P62_015755"; note "transcript variant X2"; orig_protein_id "gnl|WGS:JAAVVJ|G4P62_P026211"; orig_transcript_id "gnl|WGS:JAAVVJ|G4P62_T026211"; product "IQ motif containing with AAA domain 1"; transcript_biotype "mRNA"; exon_number "7";
CM025024.1	Genbank	exon	13624922	13625026	.	-	.	gene_id "G4P62_015755"; transcript_id "gnl|WGS:JAAVVJ|G4P62_T026211"; gene "iqca1"; locus_tag "G4P62_015755"; note "transcript variant X2"; orig_protein_id "gnl|WGS:JAAVVJ|G4P62_P026211"; orig_transcript_id "gnl|WGS:JAAVVJ|G4P62_T026211"; product "IQ motif containing with AAA domain 1"; transcript_biotype "mRNA"; exon_number "8";
CM025024.1	Genbank	exon	13624691	13624766	.	-	.	gene_id "G4P62_015755"; transcript_id "gnl|WGS:JAAVVJ|G4P62_T026211"; gene "iqca1"; locus_tag "G4P62_015755"; note "transcript variant X2"; orig_protein_id "gnl|WGS:JAAVVJ|G4P62_P026211"; orig_transcript_id "gnl|WGS:JAAVVJ|G4P62_T026211"; product "IQ motif containing with AAA domain 1"; transcript_biotype "mRNA"; exon_number "9";
CM025024.1	Genbank	exon	13624359	13624465	.	-	.	gene_id "G4P62_015755"; transcript_id "gnl|WGS:JAAVVJ|G4P62_T026211"; gene "iqca1"; locus_tag "G4P62_015755"; note "transcript variant X2"; orig_protein_id "gnl|WGS:JAAVVJ|G4P62_P026211"; orig_transcript_id "gnl|WGS:JAAVVJ|G4P62_T026211"; product "IQ motif containing with AAA domain 1"; transcript_biotype "mRNA"; exon_number "10";
CM025024.1	Genbank	exon	13624105	13624191	.	-	.	gene_id "G4P62_015755"; transcript_id "gnl|WGS:JAAVVJ|G4P62_T026211"; gene "iqca1"; locus_tag "G4P62_015755"; note "transcript variant X2"; orig_protein_id "gnl|WGS:JAAVVJ|G4P62_P026211"; orig_transcript_id "gnl|WGS:JAAVVJ|G4P62_T026211"; product "IQ motif containing with AAA domain 1"; transcript_biotype "mRNA"; exon_number "11";
CM025024.1	Genbank	exon	13623960	13624021	.	-	.	gene_id "G4P62_015755"; transcript_id "gnl|WGS:JAAVVJ|G4P62_T026211"; gene "iqca1"; locus_tag "G4P62_015755"; note "transcript variant X2"; orig_protein_id "gnl|WGS:JAAVVJ|G4P62_P026211"; orig_transcript_id "gnl|WGS:JAAVVJ|G4P62_T026211"; product "IQ motif containing with AAA domain 1"; transcript_biotype "mRNA"; exon_number "12";
CM025024.1	Genbank	exon	13623751	13623833	.	-	.	gene_id "G4P62_015755"; transcript_id "gnl|WGS:JAAVVJ|G4P62_T026211"; gene "iqca1"; locus_tag "G4P62_015755"; note "transcript variant X2"; orig_protein_id "gnl|WGS:JAAVVJ|G4P62_P026211"; orig_transcript_id "gnl|WGS:JAAVVJ|G4P62_T026211"; product "IQ motif containing with AAA domain 1"; transcript_biotype "mRNA"; exon_number "13";
CM025024.1	Genbank	exon	13620580	13620687	.	-	.	gene_id "G4P62_015755"; transcript_id "gnl|WGS:JAAVVJ|G4P62_T026211"; gene "iqca1"; locus_tag "G4P62_015755"; note "transcript variant X2"; orig_protein_id "gnl|WGS:JAAVVJ|G4P62_P026211"; orig_transcript_id "gnl|WGS:JAAVVJ|G4P62_T026211"; product "IQ motif containing with AAA domain 1"; transcript_biotype "mRNA"; exon_number "14";
CM025024.1	Genbank	exon	13620283	13620482	.	-	.	gene_id "G4P62_015755"; transcript_id "gnl|WGS:JAAVVJ|G4P62_T026211"; gene "iqca1"; locus_tag "G4P62_015755"; note "transcript variant X2"; orig_protein_id "gnl|WGS:JAAVVJ|G4P62_P026211"; orig_transcript_id "gnl|WGS:JAAVVJ|G4P62_T026211"; product "IQ motif containing with AAA domain 1"; transcript_biotype "mRNA"; exon_number "15";
CM025024.1	Genbank	exon	13620050	13620136	.	-	.	gene_id "G4P62_015755"; transcript_id "gnl|WGS:JAAVVJ|G4P62_T026211"; gene "iqca1"; locus_tag "G4P62_015755"; note "transcript variant X2"; orig_protein_id "gnl|WGS:JAAVVJ|G4P62_P026211"; orig_transcript_id "gnl|WGS:JAAVVJ|G4P62_T026211"; product "IQ motif containing with AAA domain 1"; transcript_biotype "mRNA"; exon_number "16";
CM025024.1	Genbank	exon	13619774	13619951	.	-	.	gene_id "G4P62_015755"; transcript_id "gnl|WGS:JAAVVJ|G4P62_T026211"; gene "iqca1"; locus_tag "G4P62_015755"; note "transcript variant X2"; orig_protein_id "gnl|WGS:JAAVVJ|G4P62_P026211"; orig_transcript_id "gnl|WGS:JAAVVJ|G4P62_T026211"; product "IQ motif containing with AAA domain 1"; transcript_biotype "mRNA"; exon_number "17";
CM025024.1	Genbank	exon	13619450	13619688	.	-	.	gene_id "G4P62_015755"; transcript_id "gnl|WGS:JAAVVJ|G4P62_T026211"; gene "iqca1"; locus_tag "G4P62_015755"; note "transcript variant X2"; orig_protein_id "gnl|WGS:JAAVVJ|G4P62_P026211"; orig_transcript_id "gnl|WGS:JAAVVJ|G4P62_T026211"; product "IQ motif containing with AAA domain 1"; transcript_biotype "mRNA"; exon_number "18";
CM025024.1	Genbank	exon	13619217	13619371	.	-	.	gene_id "G4P62_015755"; transcript_id "gnl|WGS:JAAVVJ|G4P62_T026211"; gene "iqca1"; locus_tag "G4P62_015755"; note "transcript variant X2"; orig_protein_id "gnl|WGS:JAAVVJ|G4P62_P026211"; orig_transcript_id "gnl|WGS:JAAVVJ|G4P62_T026211"; product "IQ motif containing with AAA domain 1"; transcript_biotype "mRNA"; exon_number "19";
CM025024.1	Genbank	CDS	13628384	13628394	.	-	0	gene_id "G4P62_015755"; transcript_id "gnl|WGS:JAAVVJ|G4P62_T026211"; gbkey "CDS"; gene "iqca1"; locus_tag "G4P62_015755"; orig_transcript_id "gnl|WGS:JAAVVJ|G4P62_T026211"; product "transcript variant X2"; protein_id "KAF7202319.1"; exon_number "1";
CM025024.1	Genbank	CDS	13626339	13626666	.	-	1	gene_id "G4P62_015755"; transcript_id "gnl|WGS:JAAVVJ|G4P62_T026211"; gbkey "CDS"; gene "iqca1"; locus_tag "G4P62_015755"; orig_transcript_id "gnl|WGS:JAAVVJ|G4P62_T026211"; product "transcript variant X2"; protein_id "KAF7202319.1"; exon_number "2";
CM025024.1	Genbank	CDS	13626109	13626228	.	-	0	gene_id "G4P62_015755"; transcript_id "gnl|WGS:JAAVVJ|G4P62_T026211"; gbkey "CDS"; gene "iqca1"; locus_tag "G4P62_015755"; orig_transcript_id "gnl|WGS:JAAVVJ|G4P62_T026211"; product "transcript variant X2"; protein_id "KAF7202319.1"; exon_number "3";
CM025024.1	Genbank	CDS	13625824	13625991	.	-	0	gene_id "G4P62_015755"; transcript_id "gnl|WGS:JAAVVJ|G4P62_T026211"; gbkey "CDS"; gene "iqca1"; locus_tag "G4P62_015755"; orig_transcript_id "gnl|WGS:JAAVVJ|G4P62_T026211"; product "transcript variant X2"; protein_id "KAF7202319.1"; exon_number "4";
CM025024.1	Genbank	CDS	13625671	13625742	.	-	0	gene_id "G4P62_015755"; transcript_id "gnl|WGS:JAAVVJ|G4P62_T026211"; gbkey "CDS"; gene "iqca1"; locus_tag "G4P62_015755"; orig_transcript_id "gnl|WGS:JAAVVJ|G4P62_T026211"; product "transcript variant X2"; protein_id "KAF7202319.1"; exon_number "5";
CM025024.1	Genbank	CDS	13625272	13625477	.	-	0	gene_id "G4P62_015755"; transcript_id "gnl|WGS:JAAVVJ|G4P62_T026211"; gbkey "CDS"; gene "iqca1"; locus_tag "G4P62_015755"; orig_transcript_id "gnl|WGS:JAAVVJ|G4P62_T026211"; product "transcript variant X2"; protein_id "KAF7202319.1"; exon_number "6";
CM025024.1	Genbank	CDS	13625102	13625186	.	-	1	gene_id "G4P62_015755"; transcript_id "gnl|WGS:JAAVVJ|G4P62_T026211"; gbkey "CDS"; gene "iqca1"; locus_tag "G4P62_015755"; orig_transcript_id "gnl|WGS:JAAVVJ|G4P62_T026211"; product "transcript variant X2"; protein_id "KAF7202319.1"; exon_number "7";
CM025024.1	Genbank	CDS	13624922	13625026	.	-	0	gene_id "G4P62_015755"; transcript_id "gnl|WGS:JAAVVJ|G4P62_T026211"; gbkey "CDS"; gene "iqca1"; locus_tag "G4P62_015755"; orig_transcript_id "gnl|WGS:JAAVVJ|G4P62_T026211"; product "transcript variant X2"; protein_id "KAF7202319.1"; exon_number "8";
CM025024.1	Genbank	CDS	13624691	13624766	.	-	0	gene_id "G4P62_015755"; transcript_id "gnl|WGS:JAAVVJ|G4P62_T026211"; gbkey "CDS"; gene "iqca1"; locus_tag "G4P62_015755"; orig_transcript_id "gnl|WGS:JAAVVJ|G4P62_T026211"; product "transcript variant X2"; protein_id "KAF7202319.1"; exon_number "9";
CM025024.1	Genbank	CDS	13624359	13624465	.	-	2	gene_id "G4P62_015755"; transcript_id "gnl|WGS:JAAVVJ|G4P62_T026211"; gbkey "CDS"; gene "iqca1"; locus_tag "G4P62_015755"; orig_transcript_id "gnl|WGS:JAAVVJ|G4P62_T026211"; product "transcript variant X2"; protein_id "KAF7202319.1"; exon_number "10";
CM025024.1	Genbank	CDS	13624105	13624191	.	-	0	gene_id "G4P62_015755"; transcript_id "gnl|WGS:JAAVVJ|G4P62_T026211"; gbkey "CDS"; gene "iqca1"; locus_tag "G4P62_015755"; orig_transcript_id "gnl|WGS:JAAVVJ|G4P62_T026211"; product "transcript variant X2"; protein_id "KAF7202319.1"; exon_number "11";
CM025024.1	Genbank	CDS	13623960	13624021	.	-	0	gene_id "G4P62_015755"; transcript_id "gnl|WGS:JAAVVJ|G4P62_T026211"; gbkey "CDS"; gene "iqca1"; locus_tag "G4P62_015755"; orig_transcript_id "gnl|WGS:JAAVVJ|G4P62_T026211"; product "transcript variant X2"; protein_id "KAF7202319.1"; exon_number "12";
CM025024.1	Genbank	CDS	13623751	13623833	.	-	1	gene_id "G4P62_015755"; transcript_id "gnl|WGS:JAAVVJ|G4P62_T026211"; gbkey "CDS"; gene "iqca1"; locus_tag "G4P62_015755"; orig_transcript_id "gnl|WGS:JAAVVJ|G4P62_T026211"; product "transcript variant X2"; protein_id "KAF7202319.1"; exon_number "13";
CM025024.1	Genbank	CDS	13620580	13620687	.	-	2	gene_id "G4P62_015755"; transcript_id "gnl|WGS:JAAVVJ|G4P62_T026211"; gbkey "CDS"; gene "iqca1"; locus_tag "G4P62_015755"; orig_transcript_id "gnl|WGS:JAAVVJ|G4P62_T026211"; product "transcript variant X2"; protein_id "KAF7202319.1"; exon_number "14";
CM025024.1	Genbank	CDS	13620283	13620482	.	-	2	gene_id "G4P62_015755"; transcript_id "gnl|WGS:JAAVVJ|G4P62_T026211"; gbkey "CDS"; gene "iqca1"; locus_tag "G4P62_015755"; orig_transcript_id "gnl|WGS:JAAVVJ|G4P62_T026211"; product "transcript variant X2"; protein_id "KAF7202319.1"; exon_number "15";
CM025024.1	Genbank	CDS	13620050	13620136	.	-	0	gene_id "G4P62_015755"; transcript_id "gnl|WGS:JAAVVJ|G4P62_T026211"; gbkey "CDS"; gene "iqca1"; locus_tag "G4P62_015755"; orig_transcript_id "gnl|WGS:JAAVVJ|G4P62_T026211"; product "transcript variant X2"; protein_id "KAF7202319.1"; exon_number "16";
CM025024.1	Genbank	CDS	13619774	13619951	.	-	0	gene_id "G4P62_015755"; transcript_id "gnl|WGS:JAAVVJ|G4P62_T026211"; gbkey "CDS"; gene "iqca1"; locus_tag "G4P62_015755"; orig_transcript_id "gnl|WGS:JAAVVJ|G4P62_T026211"; product "transcript variant X2"; protein_id "KAF7202319.1"; exon_number "17";
CM025024.1	Genbank	CDS	13619450	13619688	.	-	2	gene_id "G4P62_015755"; transcript_id "gnl|WGS:JAAVVJ|G4P62_T026211"; gbkey "CDS"; gene "iqca1"; locus_tag "G4P62_015755"; orig_transcript_id "gnl|WGS:JAAVVJ|G4P62_T026211"; product "transcript variant X2"; protein_id "KAF7202319.1"; exon_number "18";
CM025024.1	Genbank	CDS	13619261	13619371	.	-	0	gene_id "G4P62_015755"; transcript_id "gnl|WGS:JAAVVJ|G4P62_T026211"; gbkey "CDS"; gene "iqca1"; locus_tag "G4P62_015755"; orig_transcript_id "gnl|WGS:JAAVVJ|G4P62_T026211"; product "transcript variant X2"; protein_id "KAF7202319.1"; exon_number "19";
CM025024.1	Genbank	start_codon	13628392	13628394	.	-	0	gene_id "G4P62_015755"; transcript_id "gnl|WGS:JAAVVJ|G4P62_T026211"; gbkey "CDS"; gene "iqca1"; locus_tag "G4P62_015755"; orig_transcript_id "gnl|WGS:JAAVVJ|G4P62_T026211"; product "transcript variant X2"; protein_id "KAF7202319.1"; exon_number "1";
CM025024.1	Genbank	stop_codon	13619258	13619260	.	-	0	gene_id "G4P62_015755"; transcript_id "gnl|WGS:JAAVVJ|G4P62_T026211"; gbkey "CDS"; gene "iqca1"; locus_tag "G4P62_015755"; orig_transcript_id "gnl|WGS:JAAVVJ|G4P62_T026211"; product "transcript variant X2"; protein_id "KAF7202319.1"; exon_number "19";
CM025024.1	Genbank	gene	13629002	13632901	.	+	.	gene_id "G4P62_015756"; transcript_id ""; description "protein FAM150-like"; gbkey "Gene"; gene_biotype "protein_coding"; locus_tag "G4P62_015756"; note "LOC107392660";
CM025024.1	Genbank	transcript	13629002	13632901	.	+	.	gene_id "G4P62_015756"; transcript_id "gnl|WGS:JAAVVJ|G4P62_T026212"; gbkey "mRNA"; locus_tag "G4P62_015756"; orig_protein_id "gnl|WGS:JAAVVJ|G4P62_P026212"; orig_transcript_id "gnl|WGS:JAAVVJ|G4P62_T026212"; product "protein FAM150-like"; transcript_biotype "mRNA";
CM025024.1	Genbank	exon	13629002	13629592	.	+	.	gene_id "G4P62_015756"; transcript_id "gnl|WGS:JAAVVJ|G4P62_T026212"; locus_tag "G4P62_015756"; orig_protein_id "gnl|WGS:JAAVVJ|G4P62_P026212"; orig_transcript_id "gnl|WGS:JAAVVJ|G4P62_T026212"; product "protein FAM150-like"; transcript_biotype "mRNA"; exon_number "1";
CM025024.1	Genbank	exon	13629810	13630091	.	+	.	gene_id "G4P62_015756"; transcript_id "gnl|WGS:JAAVVJ|G4P62_T026212"; locus_tag "G4P62_015756"; orig_protein_id "gnl|WGS:JAAVVJ|G4P62_P026212"; orig_transcript_id "gnl|WGS:JAAVVJ|G4P62_T026212"; product "protein FAM150-like"; transcript_biotype "mRNA"; exon_number "2";
CM025024.1	Genbank	exon	13632754	13632901	.	+	.	gene_id "G4P62_015756"; transcript_id "gnl|WGS:JAAVVJ|G4P62_T026212"; locus_tag "G4P62_015756"; orig_protein_id "gnl|WGS:JAAVVJ|G4P62_P026212"; orig_transcript_id "gnl|WGS:JAAVVJ|G4P62_T026212"; product "protein FAM150-like"; transcript_biotype "mRNA"; exon_number "3";
CM025024.1	Genbank	CDS	13629821	13630091	.	+	0	gene_id "G4P62_015756"; transcript_id "gnl|WGS:JAAVVJ|G4P62_T026212"; gbkey "CDS"; locus_tag "G4P62_015756"; orig_transcript_id "gnl|WGS:JAAVVJ|G4P62_T026212"; product "protein FAM150-like"; protein_id "KAF7202320.1"; exon_number "2";
CM025024.1	Genbank	CDS	13632754	13632866	.	+	2	gene_id "G4P62_015756"; transcript_id "gnl|WGS:JAAVVJ|G4P62_T026212"; gbkey "CDS"; locus_tag "G4P62_015756"; orig_transcript_id "gnl|WGS:JAAVVJ|G4P62_T026212"; product "protein FAM150-like"; protein_id "KAF7202320.1"; exon_number "3";
CM025024.1	Genbank	start_codon	13629821	13629823	.	+	0	gene_id "G4P62_015756"; transcript_id "gnl|WGS:JAAVVJ|G4P62_T026212"; gbkey "CDS"; locus_tag "G4P62_015756"; orig_transcript_id "gnl|WGS:JAAVVJ|G4P62_T026212"; product "protein FAM150-like"; protein_id "KAF7202320.1"; exon_number "2";
CM025024.1	Genbank	stop_codon	13632867	13632869	.	+	0	gene_id "G4P62_015756"; transcript_id "gnl|WGS:JAAVVJ|G4P62_T026212"; gbkey "CDS"; locus_tag "G4P62_015756"; orig_transcript_id "gnl|WGS:JAAVVJ|G4P62_T026212"; product "protein FAM150-like"; protein_id "KAF7202320.1"; exon_number "3";
CM025024.1	Genbank	gene	13643599	13651914	.	-	.	gene_id "G4P62_015757"; transcript_id ""; description "protein FAM188B isoform X2"; gbkey "Gene"; gene "fam188b"; gene_biotype "protein_coding"; locus_tag "G4P62_015757";
CM025024.1	Genbank	transcript	13643599	13651914	.	-	.	gene_id "G4P62_015757"; transcript_id "gnl|WGS:JAAVVJ|G4P62_T026213"; gbkey "mRNA"; gene "fam188b"; locus_tag "G4P62_015757"; note "transcript variant X2"; orig_protein_id "gnl|WGS:JAAVVJ|G4P62_P026213"; orig_transcript_id "gnl|WGS:JAAVVJ|G4P62_T026213"; product "family with sequence similarity 188 member B"; transcript_biotype "mRNA";
CM025024.1	Genbank	exon	13651526	13651914	.	-	.	gene_id "G4P62_015757"; transcript_id "gnl|WGS:JAAVVJ|G4P62_T026213"; gene "fam188b"; locus_tag "G4P62_015757"; note "transcript variant X2"; orig_protein_id "gnl|WGS:JAAVVJ|G4P62_P026213"; orig_transcript_id "gnl|WGS:JAAVVJ|G4P62_T026213"; product "family with sequence similarity 188 member B"; transcript_biotype "mRNA"; exon_number "1";
CM025024.1	Genbank	exon	13651151	13651270	.	-	.	gene_id "G4P62_015757"; transcript_id "gnl|WGS:JAAVVJ|G4P62_T026213"; gene "fam188b"; locus_tag "G4P62_015757"; note "transcript variant X2"; orig_protein_id "gnl|WGS:JAAVVJ|G4P62_P026213"; orig_transcript_id "gnl|WGS:JAAVVJ|G4P62_T026213"; product "family with sequence similarity 188 member B"; transcript_biotype "mRNA"; exon_number "2";
CM025024.1	Genbank	exon	13650849	13651066	.	-	.	gene_id "G4P62_015757"; transcript_id "gnl|WGS:JAAVVJ|G4P62_T026213"; gene "fam188b"; locus_tag "G4P62_015757"; note "transcript variant X2"; orig_protein_id "gnl|WGS:JAAVVJ|G4P62_P026213"; orig_transcript_id "gnl|WGS:JAAVVJ|G4P62_T026213"; product "family with sequence similarity 188 member B"; transcript_biotype "mRNA"; exon_number "3";
CM025024.1	Genbank	exon	13650508	13650769	.	-	.	gene_id "G4P62_015757"; transcript_id "gnl|WGS:JAAVVJ|G4P62_T026213"; gene "fam188b"; locus_tag "G4P62_015757"; note "transcript variant X2"; orig_protein_id "gnl|WGS:JAAVVJ|G4P62_P026213"; orig_transcript_id "gnl|WGS:JAAVVJ|G4P62_T026213"; product "family with sequence similarity 188 member B"; transcript_biotype "mRNA"; exon_number "4";
CM025024.1	Genbank	exon	13650211	13650434	.	-	.	gene_id "G4P62_015757"; transcript_id "gnl|WGS:JAAVVJ|G4P62_T026213"; gene "fam188b"; locus_tag "G4P62_015757"; note "transcript variant X2"; orig_protein_id "gnl|WGS:JAAVVJ|G4P62_P026213"; orig_transcript_id "gnl|WGS:JAAVVJ|G4P62_T026213"; product "family with sequence similarity 188 member B"; transcript_biotype "mRNA"; exon_number "5";
CM025024.1	Genbank	exon	13650060	13650112	.	-	.	gene_id "G4P62_015757"; transcript_id "gnl|WGS:JAAVVJ|G4P62_T026213"; gene "fam188b"; locus_tag "G4P62_015757"; note "transcript variant X2"; orig_protein_id "gnl|WGS:JAAVVJ|G4P62_P026213"; orig_transcript_id "gnl|WGS:JAAVVJ|G4P62_T026213"; product "family with sequence similarity 188 member B"; transcript_biotype "mRNA"; exon_number "6";
CM025024.1	Genbank	exon	13649867	13649979	.	-	.	gene_id "G4P62_015757"; transcript_id "gnl|WGS:JAAVVJ|G4P62_T026213"; gene "fam188b"; locus_tag "G4P62_015757"; note "transcript variant X2"; orig_protein_id "gnl|WGS:JAAVVJ|G4P62_P026213"; orig_transcript_id "gnl|WGS:JAAVVJ|G4P62_T026213"; product "family with sequence similarity 188 member B"; transcript_biotype "mRNA"; exon_number "7";
CM025024.1	Genbank	exon	13649660	13649776	.	-	.	gene_id "G4P62_015757"; transcript_id "gnl|WGS:JAAVVJ|G4P62_T026213"; gene "fam188b"; locus_tag "G4P62_015757"; note "transcript variant X2"; orig_protein_id "gnl|WGS:JAAVVJ|G4P62_P026213"; orig_transcript_id "gnl|WGS:JAAVVJ|G4P62_T026213"; product "family with sequence similarity 188 member B"; transcript_biotype "mRNA"; exon_number "8";
CM025024.1	Genbank	exon	13649437	13649528	.	-	.	gene_id "G4P62_015757"; transcript_id "gnl|WGS:JAAVVJ|G4P62_T026213"; gene "fam188b"; locus_tag "G4P62_015757"; note "transcript variant X2"; orig_protein_id "gnl|WGS:JAAVVJ|G4P62_P026213"; orig_transcript_id "gnl|WGS:JAAVVJ|G4P62_T026213"; product "family with sequence similarity 188 member B"; transcript_biotype "mRNA"; exon_number "9";
CM025024.1	Genbank	exon	13649174	13649272	.	-	.	gene_id "G4P62_015757"; transcript_id "gnl|WGS:JAAVVJ|G4P62_T026213"; gene "fam188b"; locus_tag "G4P62_015757"; note "transcript variant X2"; orig_protein_id "gnl|WGS:JAAVVJ|G4P62_P026213"; orig_transcript_id "gnl|WGS:JAAVVJ|G4P62_T026213"; product "family with sequence similarity 188 member B"; transcript_biotype "mRNA"; exon_number "10";
CM025024.1	Genbank	exon	13647831	13647894	.	-	.	gene_id "G4P62_015757"; transcript_id "gnl|WGS:JAAVVJ|G4P62_T026213"; gene "fam188b"; locus_tag "G4P62_015757"; note "transcript variant X2"; orig_protein_id "gnl|WGS:JAAVVJ|G4P62_P026213"; orig_transcript_id "gnl|WGS:JAAVVJ|G4P62_T026213"; product "family with sequence similarity 188 member B"; transcript_biotype "mRNA"; exon_number "11";
CM025024.1	Genbank	exon	13647571	13647636	.	-	.	gene_id "G4P62_015757"; transcript_id "gnl|WGS:JAAVVJ|G4P62_T026213"; gene "fam188b"; locus_tag "G4P62_015757"; note "transcript variant X2"; orig_protein_id "gnl|WGS:JAAVVJ|G4P62_P026213"; orig_transcript_id "gnl|WGS:JAAVVJ|G4P62_T026213"; product "family with sequence similarity 188 member B"; transcript_biotype "mRNA"; exon_number "12";
CM025024.1	Genbank	exon	13647417	13647484	.	-	.	gene_id "G4P62_015757"; transcript_id "gnl|WGS:JAAVVJ|G4P62_T026213"; gene "fam188b"; locus_tag "G4P62_015757"; note "transcript variant X2"; orig_protein_id "gnl|WGS:JAAVVJ|G4P62_P026213"; orig_transcript_id "gnl|WGS:JAAVVJ|G4P62_T026213"; product "family with sequence similarity 188 member B"; transcript_biotype "mRNA"; exon_number "13";
CM025024.1	Genbank	exon	13647246	13647309	.	-	.	gene_id "G4P62_015757"; transcript_id "gnl|WGS:JAAVVJ|G4P62_T026213"; gene "fam188b"; locus_tag "G4P62_015757"; note "transcript variant X2"; orig_protein_id "gnl|WGS:JAAVVJ|G4P62_P026213"; orig_transcript_id "gnl|WGS:JAAVVJ|G4P62_T026213"; product "family with sequence similarity 188 member B"; transcript_biotype "mRNA"; exon_number "14";
CM025024.1	Genbank	exon	13646973	13647134	.	-	.	gene_id "G4P62_015757"; transcript_id "gnl|WGS:JAAVVJ|G4P62_T026213"; gene "fam188b"; locus_tag "G4P62_015757"; note "transcript variant X2"; orig_protein_id "gnl|WGS:JAAVVJ|G4P62_P026213"; orig_transcript_id "gnl|WGS:JAAVVJ|G4P62_T026213"; product "family with sequence similarity 188 member B"; transcript_biotype "mRNA"; exon_number "15";
CM025024.1	Genbank	exon	13644480	13644660	.	-	.	gene_id "G4P62_015757"; transcript_id "gnl|WGS:JAAVVJ|G4P62_T026213"; gene "fam188b"; locus_tag "G4P62_015757"; note "transcript variant X2"; orig_protein_id "gnl|WGS:JAAVVJ|G4P62_P026213"; orig_transcript_id "gnl|WGS:JAAVVJ|G4P62_T026213"; product "family with sequence similarity 188 member B"; transcript_biotype "mRNA"; exon_number "16";
CM025024.1	Genbank	exon	13644175	13644253	.	-	.	gene_id "G4P62_015757"; transcript_id "gnl|WGS:JAAVVJ|G4P62_T026213"; gene "fam188b"; locus_tag "G4P62_015757"; note "transcript variant X2"; orig_protein_id "gnl|WGS:JAAVVJ|G4P62_P026213"; orig_transcript_id "gnl|WGS:JAAVVJ|G4P62_T026213"; product "family with sequence similarity 188 member B"; transcript_biotype "mRNA"; exon_number "17";
CM025024.1	Genbank	exon	13643599	13644035	.	-	.	gene_id "G4P62_015757"; transcript_id "gnl|WGS:JAAVVJ|G4P62_T026213"; gene "fam188b"; locus_tag "G4P62_015757"; note "transcript variant X2"; orig_protein_id "gnl|WGS:JAAVVJ|G4P62_P026213"; orig_transcript_id "gnl|WGS:JAAVVJ|G4P62_T026213"; product "family with sequence similarity 188 member B"; transcript_biotype "mRNA"; exon_number "18";
CM025024.1	Genbank	CDS	13651526	13651585	.	-	0	gene_id "G4P62_015757"; transcript_id "gnl|WGS:JAAVVJ|G4P62_T026213"; gbkey "CDS"; gene "fam188b"; locus_tag "G4P62_015757"; orig_transcript_id "gnl|WGS:JAAVVJ|G4P62_T026213"; product "transcript variant X2"; protein_id "KAF7202321.1"; exon_number "1";
CM025024.1	Genbank	CDS	13651151	13651270	.	-	0	gene_id "G4P62_015757"; transcript_id "gnl|WGS:JAAVVJ|G4P62_T026213"; gbkey "CDS"; gene "fam188b"; locus_tag "G4P62_015757"; orig_transcript_id "gnl|WGS:JAAVVJ|G4P62_T026213"; product "transcript variant X2"; protein_id "KAF7202321.1"; exon_number "2";
CM025024.1	Genbank	CDS	13650849	13651066	.	-	0	gene_id "G4P62_015757"; transcript_id "gnl|WGS:JAAVVJ|G4P62_T026213"; gbkey "CDS"; gene "fam188b"; locus_tag "G4P62_015757"; orig_transcript_id "gnl|WGS:JAAVVJ|G4P62_T026213"; product "transcript variant X2"; protein_id "KAF7202321.1"; exon_number "3";
CM025024.1	Genbank	CDS	13650508	13650769	.	-	1	gene_id "G4P62_015757"; transcript_id "gnl|WGS:JAAVVJ|G4P62_T026213"; gbkey "CDS"; gene "fam188b"; locus_tag "G4P62_015757"; orig_transcript_id "gnl|WGS:JAAVVJ|G4P62_T026213"; product "transcript variant X2"; protein_id "KAF7202321.1"; exon_number "4";
CM025024.1	Genbank	CDS	13650211	13650434	.	-	0	gene_id "G4P62_015757"; transcript_id "gnl|WGS:JAAVVJ|G4P62_T026213"; gbkey "CDS"; gene "fam188b"; locus_tag "G4P62_015757"; orig_transcript_id "gnl|WGS:JAAVVJ|G4P62_T026213"; product "transcript variant X2"; protein_id "KAF7202321.1"; exon_number "5";
CM025024.1	Genbank	CDS	13650060	13650112	.	-	1	gene_id "G4P62_015757"; transcript_id "gnl|WGS:JAAVVJ|G4P62_T026213"; gbkey "CDS"; gene "fam188b"; locus_tag "G4P62_015757"; orig_transcript_id "gnl|WGS:JAAVVJ|G4P62_T026213"; product "transcript variant X2"; protein_id "KAF7202321.1"; exon_number "6";
CM025024.1	Genbank	CDS	13649867	13649979	.	-	2	gene_id "G4P62_015757"; transcript_id "gnl|WGS:JAAVVJ|G4P62_T026213"; gbkey "CDS"; gene "fam188b"; locus_tag "G4P62_015757"; orig_transcript_id "gnl|WGS:JAAVVJ|G4P62_T026213"; product "transcript variant X2"; protein_id "KAF7202321.1"; exon_number "7";
CM025024.1	Genbank	CDS	13649660	13649776	.	-	0	gene_id "G4P62_015757"; transcript_id "gnl|WGS:JAAVVJ|G4P62_T026213"; gbkey "CDS"; gene "fam188b"; locus_tag "G4P62_015757"; orig_transcript_id "gnl|WGS:JAAVVJ|G4P62_T026213"; product "transcript variant X2"; protein_id "KAF7202321.1"; exon_number "8";
CM025024.1	Genbank	CDS	13649437	13649528	.	-	0	gene_id "G4P62_015757"; transcript_id "gnl|WGS:JAAVVJ|G4P62_T026213"; gbkey "CDS"; gene "fam188b"; locus_tag "G4P62_015757"; orig_transcript_id "gnl|WGS:JAAVVJ|G4P62_T026213"; product "transcript variant X2"; protein_id "KAF7202321.1"; exon_number "9";
CM025024.1	Genbank	CDS	13649174	13649272	.	-	1	gene_id "G4P62_015757"; transcript_id "gnl|WGS:JAAVVJ|G4P62_T026213"; gbkey "CDS"; gene "fam188b"; locus_tag "G4P62_015757"; orig_transcript_id "gnl|WGS:JAAVVJ|G4P62_T026213"; product "transcript variant X2"; protein_id "KAF7202321.1"; exon_number "10";
CM025024.1	Genbank	CDS	13647831	13647894	.	-	1	gene_id "G4P62_015757"; transcript_id "gnl|WGS:JAAVVJ|G4P62_T026213"; gbkey "CDS"; gene "fam188b"; locus_tag "G4P62_015757"; orig_transcript_id "gnl|WGS:JAAVVJ|G4P62_T026213"; product "transcript variant X2"; protein_id "KAF7202321.1"; exon_number "11";
CM025024.1	Genbank	CDS	13647571	13647636	.	-	0	gene_id "G4P62_015757"; transcript_id "gnl|WGS:JAAVVJ|G4P62_T026213"; gbkey "CDS"; gene "fam188b"; locus_tag "G4P62_015757"; orig_transcript_id "gnl|WGS:JAAVVJ|G4P62_T026213"; product "transcript variant X2"; protein_id "KAF7202321.1"; exon_number "12";
CM025024.1	Genbank	CDS	13647417	13647484	.	-	0	gene_id "G4P62_015757"; transcript_id "gnl|WGS:JAAVVJ|G4P62_T026213"; gbkey "CDS"; gene "fam188b"; locus_tag "G4P62_015757"; orig_transcript_id "gnl|WGS:JAAVVJ|G4P62_T026213"; product "transcript variant X2"; protein_id "KAF7202321.1"; exon_number "13";
CM025024.1	Genbank	CDS	13647246	13647309	.	-	1	gene_id "G4P62_015757"; transcript_id "gnl|WGS:JAAVVJ|G4P62_T026213"; gbkey "CDS"; gene "fam188b"; locus_tag "G4P62_015757"; orig_transcript_id "gnl|WGS:JAAVVJ|G4P62_T026213"; product "transcript variant X2"; protein_id "KAF7202321.1"; exon_number "14";
CM025024.1	Genbank	CDS	13646973	13647134	.	-	0	gene_id "G4P62_015757"; transcript_id "gnl|WGS:JAAVVJ|G4P62_T026213"; gbkey "CDS"; gene "fam188b"; locus_tag "G4P62_015757"; orig_transcript_id "gnl|WGS:JAAVVJ|G4P62_T026213"; product "transcript variant X2"; protein_id "KAF7202321.1"; exon_number "15";
CM025024.1	Genbank	CDS	13644480	13644660	.	-	0	gene_id "G4P62_015757"; transcript_id "gnl|WGS:JAAVVJ|G4P62_T026213"; gbkey "CDS"; gene "fam188b"; locus_tag "G4P62_015757"; orig_transcript_id "gnl|WGS:JAAVVJ|G4P62_T026213"; product "transcript variant X2"; protein_id "KAF7202321.1"; exon_number "16";
CM025024.1	Genbank	CDS	13644175	13644253	.	-	2	gene_id "G4P62_015757"; transcript_id "gnl|WGS:JAAVVJ|G4P62_T026213"; gbkey "CDS"; gene "fam188b"; locus_tag "G4P62_015757"; orig_transcript_id "gnl|WGS:JAAVVJ|G4P62_T026213"; product "transcript variant X2"; protein_id "KAF7202321.1"; exon_number "17";
CM025024.1	Genbank	CDS	13643990	13644035	.	-	1	gene_id "G4P62_015757"; transcript_id "gnl|WGS:JAAVVJ|G4P62_T026213"; gbkey "CDS"; gene "fam188b"; locus_tag "G4P62_015757"; orig_transcript_id "gnl|WGS:JAAVVJ|G4P62_T026213"; product "transcript variant X2"; protein_id "KAF7202321.1"; exon_number "18";
CM025024.1	Genbank	start_codon	13651583	13651585	.	-	0	gene_id "G4P62_015757"; transcript_id "gnl|WGS:JAAVVJ|G4P62_T026213"; gbkey "CDS"; gene "fam188b"; locus_tag "G4P62_015757"; orig_transcript_id "gnl|WGS:JAAVVJ|G4P62_T026213"; product "transcript variant X2"; protein_id "KAF7202321.1"; exon_number "1";
CM025024.1	Genbank	stop_codon	13643987	13643989	.	-	0	gene_id "G4P62_015757"; transcript_id "gnl|WGS:JAAVVJ|G4P62_T026213"; gbkey "CDS"; gene "fam188b"; locus_tag "G4P62_015757"; orig_transcript_id "gnl|WGS:JAAVVJ|G4P62_T026213"; product "transcript variant X2"; protein_id "KAF7202321.1"; exon_number "18";
CM025024.1	Genbank	transcript	13643599	13651914	.	-	.	gene_id "G4P62_015757"; transcript_id "gnl|WGS:JAAVVJ|G4P62_T026214"; gbkey "mRNA"; gene "fam188b"; locus_tag "G4P62_015757"; note "transcript variant X1"; orig_protein_id "gnl|WGS:JAAVVJ|G4P62_P026214"; orig_transcript_id "gnl|WGS:JAAVVJ|G4P62_T026214"; product "family with sequence similarity 188 member B"; transcript_biotype "mRNA";
CM025024.1	Genbank	exon	13651526	13651914	.	-	.	gene_id "G4P62_015757"; transcript_id "gnl|WGS:JAAVVJ|G4P62_T026214"; gene "fam188b"; locus_tag "G4P62_015757"; note "transcript variant X1"; orig_protein_id "gnl|WGS:JAAVVJ|G4P62_P026214"; orig_transcript_id "gnl|WGS:JAAVVJ|G4P62_T026214"; product "family with sequence similarity 188 member B"; transcript_biotype "mRNA"; exon_number "1";
CM025024.1	Genbank	exon	13651151	13651270	.	-	.	gene_id "G4P62_015757"; transcript_id "gnl|WGS:JAAVVJ|G4P62_T026214"; gene "fam188b"; locus_tag "G4P62_015757"; note "transcript variant X1"; orig_protein_id "gnl|WGS:JAAVVJ|G4P62_P026214"; orig_transcript_id "gnl|WGS:JAAVVJ|G4P62_T026214"; product "family with sequence similarity 188 member B"; transcript_biotype "mRNA"; exon_number "2";
CM025024.1	Genbank	exon	13650849	13651066	.	-	.	gene_id "G4P62_015757"; transcript_id "gnl|WGS:JAAVVJ|G4P62_T026214"; gene "fam188b"; locus_tag "G4P62_015757"; note "transcript variant X1"; orig_protein_id "gnl|WGS:JAAVVJ|G4P62_P026214"; orig_transcript_id "gnl|WGS:JAAVVJ|G4P62_T026214"; product "family with sequence similarity 188 member B"; transcript_biotype "mRNA"; exon_number "3";
CM025024.1	Genbank	exon	13650508	13650769	.	-	.	gene_id "G4P62_015757"; transcript_id "gnl|WGS:JAAVVJ|G4P62_T026214"; gene "fam188b"; locus_tag "G4P62_015757"; note "transcript variant X1"; orig_protein_id "gnl|WGS:JAAVVJ|G4P62_P026214"; orig_transcript_id "gnl|WGS:JAAVVJ|G4P62_T026214"; product "family with sequence similarity 188 member B"; transcript_biotype "mRNA"; exon_number "4";
CM025024.1	Genbank	exon	13650211	13650434	.	-	.	gene_id "G4P62_015757"; transcript_id "gnl|WGS:JAAVVJ|G4P62_T026214"; gene "fam188b"; locus_tag "G4P62_015757"; note "transcript variant X1"; orig_protein_id "gnl|WGS:JAAVVJ|G4P62_P026214"; orig_transcript_id "gnl|WGS:JAAVVJ|G4P62_T026214"; product "family with sequence similarity 188 member B"; transcript_biotype "mRNA"; exon_number "5";
CM025024.1	Genbank	exon	13650060	13650112	.	-	.	gene_id "G4P62_015757"; transcript_id "gnl|WGS:JAAVVJ|G4P62_T026214"; gene "fam188b"; locus_tag "G4P62_015757"; note "transcript variant X1"; orig_protein_id "gnl|WGS:JAAVVJ|G4P62_P026214"; orig_transcript_id "gnl|WGS:JAAVVJ|G4P62_T026214"; product "family with sequence similarity 188 member B"; transcript_biotype "mRNA"; exon_number "6";
CM025024.1	Genbank	exon	13649867	13649979	.	-	.	gene_id "G4P62_015757"; transcript_id "gnl|WGS:JAAVVJ|G4P62_T026214"; gene "fam188b"; locus_tag "G4P62_015757"; note "transcript variant X1"; orig_protein_id "gnl|WGS:JAAVVJ|G4P62_P026214"; orig_transcript_id "gnl|WGS:JAAVVJ|G4P62_T026214"; product "family with sequence similarity 188 member B"; transcript_biotype "mRNA"; exon_number "7";
CM025024.1	Genbank	exon	13649660	13649776	.	-	.	gene_id "G4P62_015757"; transcript_id "gnl|WGS:JAAVVJ|G4P62_T026214"; gene "fam188b"; locus_tag "G4P62_015757"; note "transcript variant X1"; orig_protein_id "gnl|WGS:JAAVVJ|G4P62_P026214"; orig_transcript_id "gnl|WGS:JAAVVJ|G4P62_T026214"; product "family with sequence similarity 188 member B"; transcript_biotype "mRNA"; exon_number "8";
CM025024.1	Genbank	exon	13649437	13649528	.	-	.	gene_id "G4P62_015757"; transcript_id "gnl|WGS:JAAVVJ|G4P62_T026214"; gene "fam188b"; locus_tag "G4P62_015757"; note "transcript variant X1"; orig_protein_id "gnl|WGS:JAAVVJ|G4P62_P026214"; orig_transcript_id "gnl|WGS:JAAVVJ|G4P62_T026214"; product "family with sequence similarity 188 member B"; transcript_biotype "mRNA"; exon_number "9";
CM025024.1	Genbank	exon	13649174	13649275	.	-	.	gene_id "G4P62_015757"; transcript_id "gnl|WGS:JAAVVJ|G4P62_T026214"; gene "fam188b"; locus_tag "G4P62_015757"; note "transcript variant X1"; orig_protein_id "gnl|WGS:JAAVVJ|G4P62_P026214"; orig_transcript_id "gnl|WGS:JAAVVJ|G4P62_T026214"; product "family with sequence similarity 188 member B"; transcript_biotype "mRNA"; exon_number "10";
CM025024.1	Genbank	exon	13647831	13647894	.	-	.	gene_id "G4P62_015757"; transcript_id "gnl|WGS:JAAVVJ|G4P62_T026214"; gene "fam188b"; locus_tag "G4P62_015757"; note "transcript variant X1"; orig_protein_id "gnl|WGS:JAAVVJ|G4P62_P026214"; orig_transcript_id "gnl|WGS:JAAVVJ|G4P62_T026214"; product "family with sequence similarity 188 member B"; transcript_biotype "mRNA"; exon_number "11";
CM025024.1	Genbank	exon	13647571	13647636	.	-	.	gene_id "G4P62_015757"; transcript_id "gnl|WGS:JAAVVJ|G4P62_T026214"; gene "fam188b"; locus_tag "G4P62_015757"; note "transcript variant X1"; orig_protein_id "gnl|WGS:JAAVVJ|G4P62_P026214"; orig_transcript_id "gnl|WGS:JAAVVJ|G4P62_T026214"; product "family with sequence similarity 188 member B"; transcript_biotype "mRNA"; exon_number "12";
CM025024.1	Genbank	exon	13647417	13647484	.	-	.	gene_id "G4P62_015757"; transcript_id "gnl|WGS:JAAVVJ|G4P62_T026214"; gene "fam188b"; locus_tag "G4P62_015757"; note "transcript variant X1"; orig_protein_id "gnl|WGS:JAAVVJ|G4P62_P026214"; orig_transcript_id "gnl|WGS:JAAVVJ|G4P62_T026214"; product "family with sequence similarity 188 member B"; transcript_biotype "mRNA"; exon_number "13";
CM025024.1	Genbank	exon	13647246	13647309	.	-	.	gene_id "G4P62_015757"; transcript_id "gnl|WGS:JAAVVJ|G4P62_T026214"; gene "fam188b"; locus_tag "G4P62_015757"; note "transcript variant X1"; orig_protein_id "gnl|WGS:JAAVVJ|G4P62_P026214"; orig_transcript_id "gnl|WGS:JAAVVJ|G4P62_T026214"; product "family with sequence similarity 188 member B"; transcript_biotype "mRNA"; exon_number "14";
CM025024.1	Genbank	exon	13646973	13647134	.	-	.	gene_id "G4P62_015757"; transcript_id "gnl|WGS:JAAVVJ|G4P62_T026214"; gene "fam188b"; locus_tag "G4P62_015757"; note "transcript variant X1"; orig_protein_id "gnl|WGS:JAAVVJ|G4P62_P026214"; orig_transcript_id "gnl|WGS:JAAVVJ|G4P62_T026214"; product "family with sequence similarity 188 member B"; transcript_biotype "mRNA"; exon_number "15";
CM025024.1	Genbank	exon	13644480	13644660	.	-	.	gene_id "G4P62_015757"; transcript_id "gnl|WGS:JAAVVJ|G4P62_T026214"; gene "fam188b"; locus_tag "G4P62_015757"; note "transcript variant X1"; orig_protein_id "gnl|WGS:JAAVVJ|G4P62_P026214"; orig_transcript_id "gnl|WGS:JAAVVJ|G4P62_T026214"; product "family with sequence similarity 188 member B"; transcript_biotype "mRNA"; exon_number "16";
CM025024.1	Genbank	exon	13644175	13644253	.	-	.	gene_id "G4P62_015757"; transcript_id "gnl|WGS:JAAVVJ|G4P62_T026214"; gene "fam188b"; locus_tag "G4P62_015757"; note "transcript variant X1"; orig_protein_id "gnl|WGS:JAAVVJ|G4P62_P026214"; orig_transcript_id "gnl|WGS:JAAVVJ|G4P62_T026214"; product "family with sequence similarity 188 member B"; transcript_biotype "mRNA"; exon_number "17";
CM025024.1	Genbank	exon	13643599	13644035	.	-	.	gene_id "G4P62_015757"; transcript_id "gnl|WGS:JAAVVJ|G4P62_T026214"; gene "fam188b"; locus_tag "G4P62_015757"; note "transcript variant X1"; orig_protein_id "gnl|WGS:JAAVVJ|G4P62_P026214"; orig_transcript_id "gnl|WGS:JAAVVJ|G4P62_T026214"; product "family with sequence similarity 188 member B"; transcript_biotype "mRNA"; exon_number "18";
CM025024.1	Genbank	CDS	13651526	13651585	.	-	0	gene_id "G4P62_015757"; transcript_id "gnl|WGS:JAAVVJ|G4P62_T026214"; gbkey "CDS"; gene "fam188b"; locus_tag "G4P62_015757"; orig_transcript_id "gnl|WGS:JAAVVJ|G4P62_T026214"; product "transcript variant X1"; protein_id "KAF7202322.1"; exon_number "1";
CM025024.1	Genbank	CDS	13651151	13651270	.	-	0	gene_id "G4P62_015757"; transcript_id "gnl|WGS:JAAVVJ|G4P62_T026214"; gbkey "CDS"; gene "fam188b"; locus_tag "G4P62_015757"; orig_transcript_id "gnl|WGS:JAAVVJ|G4P62_T026214"; product "transcript variant X1"; protein_id "KAF7202322.1"; exon_number "2";
CM025024.1	Genbank	CDS	13650849	13651066	.	-	0	gene_id "G4P62_015757"; transcript_id "gnl|WGS:JAAVVJ|G4P62_T026214"; gbkey "CDS"; gene "fam188b"; locus_tag "G4P62_015757"; orig_transcript_id "gnl|WGS:JAAVVJ|G4P62_T026214"; product "transcript variant X1"; protein_id "KAF7202322.1"; exon_number "3";
CM025024.1	Genbank	CDS	13650508	13650769	.	-	1	gene_id "G4P62_015757"; transcript_id "gnl|WGS:JAAVVJ|G4P62_T026214"; gbkey "CDS"; gene "fam188b"; locus_tag "G4P62_015757"; orig_transcript_id "gnl|WGS:JAAVVJ|G4P62_T026214"; product "transcript variant X1"; protein_id "KAF7202322.1"; exon_number "4";
CM025024.1	Genbank	CDS	13650211	13650434	.	-	0	gene_id "G4P62_015757"; transcript_id "gnl|WGS:JAAVVJ|G4P62_T026214"; gbkey "CDS"; gene "fam188b"; locus_tag "G4P62_015757"; orig_transcript_id "gnl|WGS:JAAVVJ|G4P62_T026214"; product "transcript variant X1"; protein_id "KAF7202322.1"; exon_number "5";
CM025024.1	Genbank	CDS	13650060	13650112	.	-	1	gene_id "G4P62_015757"; transcript_id "gnl|WGS:JAAVVJ|G4P62_T026214"; gbkey "CDS"; gene "fam188b"; locus_tag "G4P62_015757"; orig_transcript_id "gnl|WGS:JAAVVJ|G4P62_T026214"; product "transcript variant X1"; protein_id "KAF7202322.1"; exon_number "6";
CM025024.1	Genbank	CDS	13649867	13649979	.	-	2	gene_id "G4P62_015757"; transcript_id "gnl|WGS:JAAVVJ|G4P62_T026214"; gbkey "CDS"; gene "fam188b"; locus_tag "G4P62_015757"; orig_transcript_id "gnl|WGS:JAAVVJ|G4P62_T026214"; product "transcript variant X1"; protein_id "KAF7202322.1"; exon_number "7";
CM025024.1	Genbank	CDS	13649660	13649776	.	-	0	gene_id "G4P62_015757"; transcript_id "gnl|WGS:JAAVVJ|G4P62_T026214"; gbkey "CDS"; gene "fam188b"; locus_tag "G4P62_015757"; orig_transcript_id "gnl|WGS:JAAVVJ|G4P62_T026214"; product "transcript variant X1"; protein_id "KAF7202322.1"; exon_number "8";
CM025024.1	Genbank	CDS	13649437	13649528	.	-	0	gene_id "G4P62_015757"; transcript_id "gnl|WGS:JAAVVJ|G4P62_T026214"; gbkey "CDS"; gene "fam188b"; locus_tag "G4P62_015757"; orig_transcript_id "gnl|WGS:JAAVVJ|G4P62_T026214"; product "transcript variant X1"; protein_id "KAF7202322.1"; exon_number "9";
CM025024.1	Genbank	CDS	13649174	13649275	.	-	1	gene_id "G4P62_015757"; transcript_id "gnl|WGS:JAAVVJ|G4P62_T026214"; gbkey "CDS"; gene "fam188b"; locus_tag "G4P62_015757"; orig_transcript_id "gnl|WGS:JAAVVJ|G4P62_T026214"; product "transcript variant X1"; protein_id "KAF7202322.1"; exon_number "10";
CM025024.1	Genbank	CDS	13647831	13647894	.	-	1	gene_id "G4P62_015757"; transcript_id "gnl|WGS:JAAVVJ|G4P62_T026214"; gbkey "CDS"; gene "fam188b"; locus_tag "G4P62_015757"; orig_transcript_id "gnl|WGS:JAAVVJ|G4P62_T026214"; product "transcript variant X1"; protein_id "KAF7202322.1"; exon_number "11";
CM025024.1	Genbank	CDS	13647571	13647636	.	-	0	gene_id "G4P62_015757"; transcript_id "gnl|WGS:JAAVVJ|G4P62_T026214"; gbkey "CDS"; gene "fam188b"; locus_tag "G4P62_015757"; orig_transcript_id "gnl|WGS:JAAVVJ|G4P62_T026214"; product "transcript variant X1"; protein_id "KAF7202322.1"; exon_number "12";
CM025024.1	Genbank	CDS	13647417	13647484	.	-	0	gene_id "G4P62_015757"; transcript_id "gnl|WGS:JAAVVJ|G4P62_T026214"; gbkey "CDS"; gene "fam188b"; locus_tag "G4P62_015757"; orig_transcript_id "gnl|WGS:JAAVVJ|G4P62_T026214"; product "transcript variant X1"; protein_id "KAF7202322.1"; exon_number "13";
CM025024.1	Genbank	CDS	13647246	13647309	.	-	1	gene_id "G4P62_015757"; transcript_id "gnl|WGS:JAAVVJ|G4P62_T026214"; gbkey "CDS"; gene "fam188b"; locus_tag "G4P62_015757"; orig_transcript_id "gnl|WGS:JAAVVJ|G4P62_T026214"; product "transcript variant X1"; protein_id "KAF7202322.1"; exon_number "14";
CM025024.1	Genbank	CDS	13646973	13647134	.	-	0	gene_id "G4P62_015757"; transcript_id "gnl|WGS:JAAVVJ|G4P62_T026214"; gbkey "CDS"; gene "fam188b"; locus_tag "G4P62_015757"; orig_transcript_id "gnl|WGS:JAAVVJ|G4P62_T026214"; product "transcript variant X1"; protein_id "KAF7202322.1"; exon_number "15";
CM025024.1	Genbank	CDS	13644480	13644660	.	-	0	gene_id "G4P62_015757"; transcript_id "gnl|WGS:JAAVVJ|G4P62_T026214"; gbkey "CDS"; gene "fam188b"; locus_tag "G4P62_015757"; orig_transcript_id "gnl|WGS:JAAVVJ|G4P62_T026214"; product "transcript variant X1"; protein_id "KAF7202322.1"; exon_number "16";
CM025024.1	Genbank	CDS	13644175	13644253	.	-	2	gene_id "G4P62_015757"; transcript_id "gnl|WGS:JAAVVJ|G4P62_T026214"; gbkey "CDS"; gene "fam188b"; locus_tag "G4P62_015757"; orig_transcript_id "gnl|WGS:JAAVVJ|G4P62_T026214"; product "transcript variant X1"; protein_id "KAF7202322.1"; exon_number "17";
CM025024.1	Genbank	CDS	13643990	13644035	.	-	1	gene_id "G4P62_015757"; transcript_id "gnl|WGS:JAAVVJ|G4P62_T026214"; gbkey "CDS"; gene "fam188b"; locus_tag "G4P62_015757"; orig_transcript_id "gnl|WGS:JAAVVJ|G4P62_T026214"; product "transcript variant X1"; protein_id "KAF7202322.1"; exon_number "18";
CM025024.1	Genbank	start_codon	13651583	13651585	.	-	0	gene_id "G4P62_015757"; transcript_id "gnl|WGS:JAAVVJ|G4P62_T026214"; gbkey "CDS"; gene "fam188b"; locus_tag "G4P62_015757"; orig_transcript_id "gnl|WGS:JAAVVJ|G4P62_T026214"; product "transcript variant X1"; protein_id "KAF7202322.1"; exon_number "1";
CM025024.1	Genbank	stop_codon	13643987	13643989	.	-	0	gene_id "G4P62_015757"; transcript_id "gnl|WGS:JAAVVJ|G4P62_T026214"; gbkey "CDS"; gene "fam188b"; locus_tag "G4P62_015757"; orig_transcript_id "gnl|WGS:JAAVVJ|G4P62_T026214"; product "transcript variant X1"; protein_id "KAF7202322.1"; exon_number "18";
CM025024.1	Genbank	gene	13653636	13670411	.	-	.	gene_id "G4P62_015758"; transcript_id ""; description "nexilin isoform X2"; gbkey "Gene"; gene "nexn"; gene_biotype "protein_coding"; locus_tag "G4P62_015758";
CM025024.1	Genbank	transcript	13653636	13670410	.	-	.	gene_id "G4P62_015758"; transcript_id "gnl|WGS:JAAVVJ|G4P62_T026215"; gbkey "mRNA"; gene "nexn"; locus_tag "G4P62_015758"; note "transcript variant X2"; orig_protein_id "gnl|WGS:JAAVVJ|G4P62_P026215"; orig_transcript_id "gnl|WGS:JAAVVJ|G4P62_T026215"; product "nexilin (F actin binding protein)"; transcript_biotype "mRNA";
CM025024.1	Genbank	exon	13670215	13670410	.	-	.	gene_id "G4P62_015758"; transcript_id "gnl|WGS:JAAVVJ|G4P62_T026215"; gene "nexn"; locus_tag "G4P62_015758"; note "transcript variant X2"; orig_protein_id "gnl|WGS:JAAVVJ|G4P62_P026215"; orig_transcript_id "gnl|WGS:JAAVVJ|G4P62_T026215"; product "nexilin (F actin binding protein)"; transcript_biotype "mRNA"; exon_number "1";
CM025024.1	Genbank	exon	13667651	13668030	.	-	.	gene_id "G4P62_015758"; transcript_id "gnl|WGS:JAAVVJ|G4P62_T026215"; gene "nexn"; locus_tag "G4P62_015758"; note "transcript variant X2"; orig_protein_id "gnl|WGS:JAAVVJ|G4P62_P026215"; orig_transcript_id "gnl|WGS:JAAVVJ|G4P62_T026215"; product "nexilin (F actin binding protein)"; transcript_biotype "mRNA"; exon_number "2";
CM025024.1	Genbank	exon	13667343	13667540	.	-	.	gene_id "G4P62_015758"; transcript_id "gnl|WGS:JAAVVJ|G4P62_T026215"; gene "nexn"; locus_tag "G4P62_015758"; note "transcript variant X2"; orig_protein_id "gnl|WGS:JAAVVJ|G4P62_P026215"; orig_transcript_id "gnl|WGS:JAAVVJ|G4P62_T026215"; product "nexilin (F actin binding protein)"; transcript_biotype "mRNA"; exon_number "3";
CM025024.1	Genbank	exon	13664358	13664442	.	-	.	gene_id "G4P62_015758"; transcript_id "gnl|WGS:JAAVVJ|G4P62_T026215"; gene "nexn"; locus_tag "G4P62_015758"; note "transcript variant X2"; orig_protein_id "gnl|WGS:JAAVVJ|G4P62_P026215"; orig_transcript_id "gnl|WGS:JAAVVJ|G4P62_T026215"; product "nexilin (F actin binding protein)"; transcript_biotype "mRNA"; exon_number "4";
CM025024.1	Genbank	exon	13664122	13664270	.	-	.	gene_id "G4P62_015758"; transcript_id "gnl|WGS:JAAVVJ|G4P62_T026215"; gene "nexn"; locus_tag "G4P62_015758"; note "transcript variant X2"; orig_protein_id "gnl|WGS:JAAVVJ|G4P62_P026215"; orig_transcript_id "gnl|WGS:JAAVVJ|G4P62_T026215"; product "nexilin (F actin binding protein)"; transcript_biotype "mRNA"; exon_number "5";
CM025024.1	Genbank	exon	13662117	13662317	.	-	.	gene_id "G4P62_015758"; transcript_id "gnl|WGS:JAAVVJ|G4P62_T026215"; gene "nexn"; locus_tag "G4P62_015758"; note "transcript variant X2"; orig_protein_id "gnl|WGS:JAAVVJ|G4P62_P026215"; orig_transcript_id "gnl|WGS:JAAVVJ|G4P62_T026215"; product "nexilin (F actin binding protein)"; transcript_biotype "mRNA"; exon_number "6";
CM025024.1	Genbank	exon	13661445	13661618	.	-	.	gene_id "G4P62_015758"; transcript_id "gnl|WGS:JAAVVJ|G4P62_T026215"; gene "nexn"; locus_tag "G4P62_015758"; note "transcript variant X2"; orig_protein_id "gnl|WGS:JAAVVJ|G4P62_P026215"; orig_transcript_id "gnl|WGS:JAAVVJ|G4P62_T026215"; product "nexilin (F actin binding protein)"; transcript_biotype "mRNA"; exon_number "7";
CM025024.1	Genbank	exon	13661142	13661330	.	-	.	gene_id "G4P62_015758"; transcript_id "gnl|WGS:JAAVVJ|G4P62_T026215"; gene "nexn"; locus_tag "G4P62_015758"; note "transcript variant X2"; orig_protein_id "gnl|WGS:JAAVVJ|G4P62_P026215"; orig_transcript_id "gnl|WGS:JAAVVJ|G4P62_T026215"; product "nexilin (F actin binding protein)"; transcript_biotype "mRNA"; exon_number "8";
CM025024.1	Genbank	exon	13660692	13660883	.	-	.	gene_id "G4P62_015758"; transcript_id "gnl|WGS:JAAVVJ|G4P62_T026215"; gene "nexn"; locus_tag "G4P62_015758"; note "transcript variant X2"; orig_protein_id "gnl|WGS:JAAVVJ|G4P62_P026215"; orig_transcript_id "gnl|WGS:JAAVVJ|G4P62_T026215"; product "nexilin (F actin binding protein)"; transcript_biotype "mRNA"; exon_number "9";
CM025024.1	Genbank	exon	13656022	13656216	.	-	.	gene_id "G4P62_015758"; transcript_id "gnl|WGS:JAAVVJ|G4P62_T026215"; gene "nexn"; locus_tag "G4P62_015758"; note "transcript variant X2"; orig_protein_id "gnl|WGS:JAAVVJ|G4P62_P026215"; orig_transcript_id "gnl|WGS:JAAVVJ|G4P62_T026215"; product "nexilin (F actin binding protein)"; transcript_biotype "mRNA"; exon_number "10";
CM025024.1	Genbank	exon	13655553	13655774	.	-	.	gene_id "G4P62_015758"; transcript_id "gnl|WGS:JAAVVJ|G4P62_T026215"; gene "nexn"; locus_tag "G4P62_015758"; note "transcript variant X2"; orig_protein_id "gnl|WGS:JAAVVJ|G4P62_P026215"; orig_transcript_id "gnl|WGS:JAAVVJ|G4P62_T026215"; product "nexilin (F actin binding protein)"; transcript_biotype "mRNA"; exon_number "11";
CM025024.1	Genbank	exon	13654780	13654971	.	-	.	gene_id "G4P62_015758"; transcript_id "gnl|WGS:JAAVVJ|G4P62_T026215"; gene "nexn"; locus_tag "G4P62_015758"; note "transcript variant X2"; orig_protein_id "gnl|WGS:JAAVVJ|G4P62_P026215"; orig_transcript_id "gnl|WGS:JAAVVJ|G4P62_T026215"; product "nexilin (F actin binding protein)"; transcript_biotype "mRNA"; exon_number "12";
CM025024.1	Genbank	exon	13654307	13654670	.	-	.	gene_id "G4P62_015758"; transcript_id "gnl|WGS:JAAVVJ|G4P62_T026215"; gene "nexn"; locus_tag "G4P62_015758"; note "transcript variant X2"; orig_protein_id "gnl|WGS:JAAVVJ|G4P62_P026215"; orig_transcript_id "gnl|WGS:JAAVVJ|G4P62_T026215"; product "nexilin (F actin binding protein)"; transcript_biotype "mRNA"; exon_number "13";
CM025024.1	Genbank	exon	13653636	13654167	.	-	.	gene_id "G4P62_015758"; transcript_id "gnl|WGS:JAAVVJ|G4P62_T026215"; gene "nexn"; locus_tag "G4P62_015758"; note "transcript variant X2"; orig_protein_id "gnl|WGS:JAAVVJ|G4P62_P026215"; orig_transcript_id "gnl|WGS:JAAVVJ|G4P62_T026215"; product "nexilin (F actin binding protein)"; transcript_biotype "mRNA"; exon_number "14";
CM025024.1	Genbank	CDS	13667651	13667986	.	-	0	gene_id "G4P62_015758"; transcript_id "gnl|WGS:JAAVVJ|G4P62_T026215"; gbkey "CDS"; gene "nexn"; locus_tag "G4P62_015758"; orig_transcript_id "gnl|WGS:JAAVVJ|G4P62_T026215"; product "transcript variant X2"; protein_id "KAF7202323.1"; exon_number "2";
CM025024.1	Genbank	CDS	13667343	13667540	.	-	0	gene_id "G4P62_015758"; transcript_id "gnl|WGS:JAAVVJ|G4P62_T026215"; gbkey "CDS"; gene "nexn"; locus_tag "G4P62_015758"; orig_transcript_id "gnl|WGS:JAAVVJ|G4P62_T026215"; product "transcript variant X2"; protein_id "KAF7202323.1"; exon_number "3";
CM025024.1	Genbank	CDS	13664358	13664442	.	-	0	gene_id "G4P62_015758"; transcript_id "gnl|WGS:JAAVVJ|G4P62_T026215"; gbkey "CDS"; gene "nexn"; locus_tag "G4P62_015758"; orig_transcript_id "gnl|WGS:JAAVVJ|G4P62_T026215"; product "transcript variant X2"; protein_id "KAF7202323.1"; exon_number "4";
CM025024.1	Genbank	CDS	13664122	13664270	.	-	2	gene_id "G4P62_015758"; transcript_id "gnl|WGS:JAAVVJ|G4P62_T026215"; gbkey "CDS"; gene "nexn"; locus_tag "G4P62_015758"; orig_transcript_id "gnl|WGS:JAAVVJ|G4P62_T026215"; product "transcript variant X2"; protein_id "KAF7202323.1"; exon_number "5";
CM025024.1	Genbank	CDS	13662117	13662317	.	-	0	gene_id "G4P62_015758"; transcript_id "gnl|WGS:JAAVVJ|G4P62_T026215"; gbkey "CDS"; gene "nexn"; locus_tag "G4P62_015758"; orig_transcript_id "gnl|WGS:JAAVVJ|G4P62_T026215"; product "transcript variant X2"; protein_id "KAF7202323.1"; exon_number "6";
CM025024.1	Genbank	CDS	13661445	13661618	.	-	0	gene_id "G4P62_015758"; transcript_id "gnl|WGS:JAAVVJ|G4P62_T026215"; gbkey "CDS"; gene "nexn"; locus_tag "G4P62_015758"; orig_transcript_id "gnl|WGS:JAAVVJ|G4P62_T026215"; product "transcript variant X2"; protein_id "KAF7202323.1"; exon_number "7";
CM025024.1	Genbank	CDS	13661142	13661330	.	-	0	gene_id "G4P62_015758"; transcript_id "gnl|WGS:JAAVVJ|G4P62_T026215"; gbkey "CDS"; gene "nexn"; locus_tag "G4P62_015758"; orig_transcript_id "gnl|WGS:JAAVVJ|G4P62_T026215"; product "transcript variant X2"; protein_id "KAF7202323.1"; exon_number "8";
CM025024.1	Genbank	CDS	13660692	13660883	.	-	0	gene_id "G4P62_015758"; transcript_id "gnl|WGS:JAAVVJ|G4P62_T026215"; gbkey "CDS"; gene "nexn"; locus_tag "G4P62_015758"; orig_transcript_id "gnl|WGS:JAAVVJ|G4P62_T026215"; product "transcript variant X2"; protein_id "KAF7202323.1"; exon_number "9";
CM025024.1	Genbank	CDS	13656022	13656216	.	-	0	gene_id "G4P62_015758"; transcript_id "gnl|WGS:JAAVVJ|G4P62_T026215"; gbkey "CDS"; gene "nexn"; locus_tag "G4P62_015758"; orig_transcript_id "gnl|WGS:JAAVVJ|G4P62_T026215"; product "transcript variant X2"; protein_id "KAF7202323.1"; exon_number "10";
CM025024.1	Genbank	CDS	13655553	13655774	.	-	0	gene_id "G4P62_015758"; transcript_id "gnl|WGS:JAAVVJ|G4P62_T026215"; gbkey "CDS"; gene "nexn"; locus_tag "G4P62_015758"; orig_transcript_id "gnl|WGS:JAAVVJ|G4P62_T026215"; product "transcript variant X2"; protein_id "KAF7202323.1"; exon_number "11";
CM025024.1	Genbank	CDS	13654780	13654971	.	-	0	gene_id "G4P62_015758"; transcript_id "gnl|WGS:JAAVVJ|G4P62_T026215"; gbkey "CDS"; gene "nexn"; locus_tag "G4P62_015758"; orig_transcript_id "gnl|WGS:JAAVVJ|G4P62_T026215"; product "transcript variant X2"; protein_id "KAF7202323.1"; exon_number "12";
CM025024.1	Genbank	CDS	13654307	13654670	.	-	0	gene_id "G4P62_015758"; transcript_id "gnl|WGS:JAAVVJ|G4P62_T026215"; gbkey "CDS"; gene "nexn"; locus_tag "G4P62_015758"; orig_transcript_id "gnl|WGS:JAAVVJ|G4P62_T026215"; product "transcript variant X2"; protein_id "KAF7202323.1"; exon_number "13";
CM025024.1	Genbank	CDS	13654160	13654167	.	-	2	gene_id "G4P62_015758"; transcript_id "gnl|WGS:JAAVVJ|G4P62_T026215"; gbkey "CDS"; gene "nexn"; locus_tag "G4P62_015758"; orig_transcript_id "gnl|WGS:JAAVVJ|G4P62_T026215"; product "transcript variant X2"; protein_id "KAF7202323.1"; exon_number "14";
CM025024.1	Genbank	start_codon	13667984	13667986	.	-	0	gene_id "G4P62_015758"; transcript_id "gnl|WGS:JAAVVJ|G4P62_T026215"; gbkey "CDS"; gene "nexn"; locus_tag "G4P62_015758"; orig_transcript_id "gnl|WGS:JAAVVJ|G4P62_T026215"; product "transcript variant X2"; protein_id "KAF7202323.1"; exon_number "2";
CM025024.1	Genbank	stop_codon	13654157	13654159	.	-	0	gene_id "G4P62_015758"; transcript_id "gnl|WGS:JAAVVJ|G4P62_T026215"; gbkey "CDS"; gene "nexn"; locus_tag "G4P62_015758"; orig_transcript_id "gnl|WGS:JAAVVJ|G4P62_T026215"; product "transcript variant X2"; protein_id "KAF7202323.1"; exon_number "14";
CM025024.1	Genbank	transcript	13654190	13670411	.	-	.	gene_id "G4P62_015758"; transcript_id "gnl|WGS:JAAVVJ|G4P62_T026216"; gbkey "mRNA"; gene "nexn"; locus_tag "G4P62_015758"; note "transcript variant X1"; orig_protein_id "gnl|WGS:JAAVVJ|G4P62_P026216"; orig_transcript_id "gnl|WGS:JAAVVJ|G4P62_T026216"; product "nexilin (F actin binding protein)"; transcript_biotype "mRNA";
CM025024.1	Genbank	exon	13670215	13670411	.	-	.	gene_id "G4P62_015758"; transcript_id "gnl|WGS:JAAVVJ|G4P62_T026216"; gene "nexn"; locus_tag "G4P62_015758"; note "transcript variant X1"; orig_protein_id "gnl|WGS:JAAVVJ|G4P62_P026216"; orig_transcript_id "gnl|WGS:JAAVVJ|G4P62_T026216"; product "nexilin (F actin binding protein)"; transcript_biotype "mRNA"; exon_number "1";
CM025024.1	Genbank	exon	13667651	13668030	.	-	.	gene_id "G4P62_015758"; transcript_id "gnl|WGS:JAAVVJ|G4P62_T026216"; gene "nexn"; locus_tag "G4P62_015758"; note "transcript variant X1"; orig_protein_id "gnl|WGS:JAAVVJ|G4P62_P026216"; orig_transcript_id "gnl|WGS:JAAVVJ|G4P62_T026216"; product "nexilin (F actin binding protein)"; transcript_biotype "mRNA"; exon_number "2";
CM025024.1	Genbank	exon	13667343	13667540	.	-	.	gene_id "G4P62_015758"; transcript_id "gnl|WGS:JAAVVJ|G4P62_T026216"; gene "nexn"; locus_tag "G4P62_015758"; note "transcript variant X1"; orig_protein_id "gnl|WGS:JAAVVJ|G4P62_P026216"; orig_transcript_id "gnl|WGS:JAAVVJ|G4P62_T026216"; product "nexilin (F actin binding protein)"; transcript_biotype "mRNA"; exon_number "3";
CM025024.1	Genbank	exon	13664358	13664442	.	-	.	gene_id "G4P62_015758"; transcript_id "gnl|WGS:JAAVVJ|G4P62_T026216"; gene "nexn"; locus_tag "G4P62_015758"; note "transcript variant X1"; orig_protein_id "gnl|WGS:JAAVVJ|G4P62_P026216"; orig_transcript_id "gnl|WGS:JAAVVJ|G4P62_T026216"; product "nexilin (F actin binding protein)"; transcript_biotype "mRNA"; exon_number "4";
CM025024.1	Genbank	exon	13664122	13664270	.	-	.	gene_id "G4P62_015758"; transcript_id "gnl|WGS:JAAVVJ|G4P62_T026216"; gene "nexn"; locus_tag "G4P62_015758"; note "transcript variant X1"; orig_protein_id "gnl|WGS:JAAVVJ|G4P62_P026216"; orig_transcript_id "gnl|WGS:JAAVVJ|G4P62_T026216"; product "nexilin (F actin binding protein)"; transcript_biotype "mRNA"; exon_number "5";
CM025024.1	Genbank	exon	13662117	13662317	.	-	.	gene_id "G4P62_015758"; transcript_id "gnl|WGS:JAAVVJ|G4P62_T026216"; gene "nexn"; locus_tag "G4P62_015758"; note "transcript variant X1"; orig_protein_id "gnl|WGS:JAAVVJ|G4P62_P026216"; orig_transcript_id "gnl|WGS:JAAVVJ|G4P62_T026216"; product "nexilin (F actin binding protein)"; transcript_biotype "mRNA"; exon_number "6";
CM025024.1	Genbank	exon	13661445	13661618	.	-	.	gene_id "G4P62_015758"; transcript_id "gnl|WGS:JAAVVJ|G4P62_T026216"; gene "nexn"; locus_tag "G4P62_015758"; note "transcript variant X1"; orig_protein_id "gnl|WGS:JAAVVJ|G4P62_P026216"; orig_transcript_id "gnl|WGS:JAAVVJ|G4P62_T026216"; product "nexilin (F actin binding protein)"; transcript_biotype "mRNA"; exon_number "7";
CM025024.1	Genbank	exon	13661142	13661330	.	-	.	gene_id "G4P62_015758"; transcript_id "gnl|WGS:JAAVVJ|G4P62_T026216"; gene "nexn"; locus_tag "G4P62_015758"; note "transcript variant X1"; orig_protein_id "gnl|WGS:JAAVVJ|G4P62_P026216"; orig_transcript_id "gnl|WGS:JAAVVJ|G4P62_T026216"; product "nexilin (F actin binding protein)"; transcript_biotype "mRNA"; exon_number "8";
CM025024.1	Genbank	exon	13660692	13660883	.	-	.	gene_id "G4P62_015758"; transcript_id "gnl|WGS:JAAVVJ|G4P62_T026216"; gene "nexn"; locus_tag "G4P62_015758"; note "transcript variant X1"; orig_protein_id "gnl|WGS:JAAVVJ|G4P62_P026216"; orig_transcript_id "gnl|WGS:JAAVVJ|G4P62_T026216"; product "nexilin (F actin binding protein)"; transcript_biotype "mRNA"; exon_number "9";
CM025024.1	Genbank	exon	13656022	13656216	.	-	.	gene_id "G4P62_015758"; transcript_id "gnl|WGS:JAAVVJ|G4P62_T026216"; gene "nexn"; locus_tag "G4P62_015758"; note "transcript variant X1"; orig_protein_id "gnl|WGS:JAAVVJ|G4P62_P026216"; orig_transcript_id "gnl|WGS:JAAVVJ|G4P62_T026216"; product "nexilin (F actin binding protein)"; transcript_biotype "mRNA"; exon_number "10";
CM025024.1	Genbank	exon	13655553	13655774	.	-	.	gene_id "G4P62_015758"; transcript_id "gnl|WGS:JAAVVJ|G4P62_T026216"; gene "nexn"; locus_tag "G4P62_015758"; note "transcript variant X1"; orig_protein_id "gnl|WGS:JAAVVJ|G4P62_P026216"; orig_transcript_id "gnl|WGS:JAAVVJ|G4P62_T026216"; product "nexilin (F actin binding protein)"; transcript_biotype "mRNA"; exon_number "11";
CM025024.1	Genbank	exon	13654780	13654971	.	-	.	gene_id "G4P62_015758"; transcript_id "gnl|WGS:JAAVVJ|G4P62_T026216"; gene "nexn"; locus_tag "G4P62_015758"; note "transcript variant X1"; orig_protein_id "gnl|WGS:JAAVVJ|G4P62_P026216"; orig_transcript_id "gnl|WGS:JAAVVJ|G4P62_T026216"; product "nexilin (F actin binding protein)"; transcript_biotype "mRNA"; exon_number "12";
CM025024.1	Genbank	exon	13654190	13654670	.	-	.	gene_id "G4P62_015758"; transcript_id "gnl|WGS:JAAVVJ|G4P62_T026216"; gene "nexn"; locus_tag "G4P62_015758"; note "transcript variant X1"; orig_protein_id "gnl|WGS:JAAVVJ|G4P62_P026216"; orig_transcript_id "gnl|WGS:JAAVVJ|G4P62_T026216"; product "nexilin (F actin binding protein)"; transcript_biotype "mRNA"; exon_number "13";
CM025024.1	Genbank	CDS	13667651	13667986	.	-	0	gene_id "G4P62_015758"; transcript_id "gnl|WGS:JAAVVJ|G4P62_T026216"; gbkey "CDS"; gene "nexn"; locus_tag "G4P62_015758"; orig_transcript_id "gnl|WGS:JAAVVJ|G4P62_T026216"; product "transcript variant X1"; protein_id "KAF7202324.1"; exon_number "2";
CM025024.1	Genbank	CDS	13667343	13667540	.	-	0	gene_id "G4P62_015758"; transcript_id "gnl|WGS:JAAVVJ|G4P62_T026216"; gbkey "CDS"; gene "nexn"; locus_tag "G4P62_015758"; orig_transcript_id "gnl|WGS:JAAVVJ|G4P62_T026216"; product "transcript variant X1"; protein_id "KAF7202324.1"; exon_number "3";
CM025024.1	Genbank	CDS	13664358	13664442	.	-	0	gene_id "G4P62_015758"; transcript_id "gnl|WGS:JAAVVJ|G4P62_T026216"; gbkey "CDS"; gene "nexn"; locus_tag "G4P62_015758"; orig_transcript_id "gnl|WGS:JAAVVJ|G4P62_T026216"; product "transcript variant X1"; protein_id "KAF7202324.1"; exon_number "4";
CM025024.1	Genbank	CDS	13664122	13664270	.	-	2	gene_id "G4P62_015758"; transcript_id "gnl|WGS:JAAVVJ|G4P62_T026216"; gbkey "CDS"; gene "nexn"; locus_tag "G4P62_015758"; orig_transcript_id "gnl|WGS:JAAVVJ|G4P62_T026216"; product "transcript variant X1"; protein_id "KAF7202324.1"; exon_number "5";
CM025024.1	Genbank	CDS	13662117	13662317	.	-	0	gene_id "G4P62_015758"; transcript_id "gnl|WGS:JAAVVJ|G4P62_T026216"; gbkey "CDS"; gene "nexn"; locus_tag "G4P62_015758"; orig_transcript_id "gnl|WGS:JAAVVJ|G4P62_T026216"; product "transcript variant X1"; protein_id "KAF7202324.1"; exon_number "6";
CM025024.1	Genbank	CDS	13661445	13661618	.	-	0	gene_id "G4P62_015758"; transcript_id "gnl|WGS:JAAVVJ|G4P62_T026216"; gbkey "CDS"; gene "nexn"; locus_tag "G4P62_015758"; orig_transcript_id "gnl|WGS:JAAVVJ|G4P62_T026216"; product "transcript variant X1"; protein_id "KAF7202324.1"; exon_number "7";
CM025024.1	Genbank	CDS	13661142	13661330	.	-	0	gene_id "G4P62_015758"; transcript_id "gnl|WGS:JAAVVJ|G4P62_T026216"; gbkey "CDS"; gene "nexn"; locus_tag "G4P62_015758"; orig_transcript_id "gnl|WGS:JAAVVJ|G4P62_T026216"; product "transcript variant X1"; protein_id "KAF7202324.1"; exon_number "8";
CM025024.1	Genbank	CDS	13660692	13660883	.	-	0	gene_id "G4P62_015758"; transcript_id "gnl|WGS:JAAVVJ|G4P62_T026216"; gbkey "CDS"; gene "nexn"; locus_tag "G4P62_015758"; orig_transcript_id "gnl|WGS:JAAVVJ|G4P62_T026216"; product "transcript variant X1"; protein_id "KAF7202324.1"; exon_number "9";
CM025024.1	Genbank	CDS	13656022	13656216	.	-	0	gene_id "G4P62_015758"; transcript_id "gnl|WGS:JAAVVJ|G4P62_T026216"; gbkey "CDS"; gene "nexn"; locus_tag "G4P62_015758"; orig_transcript_id "gnl|WGS:JAAVVJ|G4P62_T026216"; product "transcript variant X1"; protein_id "KAF7202324.1"; exon_number "10";
CM025024.1	Genbank	CDS	13655553	13655774	.	-	0	gene_id "G4P62_015758"; transcript_id "gnl|WGS:JAAVVJ|G4P62_T026216"; gbkey "CDS"; gene "nexn"; locus_tag "G4P62_015758"; orig_transcript_id "gnl|WGS:JAAVVJ|G4P62_T026216"; product "transcript variant X1"; protein_id "KAF7202324.1"; exon_number "11";
CM025024.1	Genbank	CDS	13654780	13654971	.	-	0	gene_id "G4P62_015758"; transcript_id "gnl|WGS:JAAVVJ|G4P62_T026216"; gbkey "CDS"; gene "nexn"; locus_tag "G4P62_015758"; orig_transcript_id "gnl|WGS:JAAVVJ|G4P62_T026216"; product "transcript variant X1"; protein_id "KAF7202324.1"; exon_number "12";
CM025024.1	Genbank	CDS	13654290	13654670	.	-	0	gene_id "G4P62_015758"; transcript_id "gnl|WGS:JAAVVJ|G4P62_T026216"; gbkey "CDS"; gene "nexn"; locus_tag "G4P62_015758"; orig_transcript_id "gnl|WGS:JAAVVJ|G4P62_T026216"; product "transcript variant X1"; protein_id "KAF7202324.1"; exon_number "13";
CM025024.1	Genbank	start_codon	13667984	13667986	.	-	0	gene_id "G4P62_015758"; transcript_id "gnl|WGS:JAAVVJ|G4P62_T026216"; gbkey "CDS"; gene "nexn"; locus_tag "G4P62_015758"; orig_transcript_id "gnl|WGS:JAAVVJ|G4P62_T026216"; product "transcript variant X1"; protein_id "KAF7202324.1"; exon_number "2";
CM025024.1	Genbank	stop_codon	13654287	13654289	.	-	0	gene_id "G4P62_015758"; transcript_id "gnl|WGS:JAAVVJ|G4P62_T026216"; gbkey "CDS"; gene "nexn"; locus_tag "G4P62_015758"; orig_transcript_id "gnl|WGS:JAAVVJ|G4P62_T026216"; product "transcript variant X1"; protein_id "KAF7202324.1"; exon_number "13";
CM025024.1	Genbank	gene	13672665	13682032	.	+	.	gene_id "G4P62_015759"; transcript_id ""; description "TGF-beta-activated kinase 1 and MAP3K7-binding"; gbkey "Gene"; gene "tab3"; gene_biotype "protein_coding"; locus_tag "G4P62_015759";
CM025024.1	Genbank	transcript	13672665	13682032	.	+	.	gene_id "G4P62_015759"; transcript_id "gnl|WGS:JAAVVJ|G4P62_T026217"; gbkey "mRNA"; gene "tab3"; locus_tag "G4P62_015759"; orig_protein_id "gnl|WGS:JAAVVJ|G4P62_P026217"; orig_transcript_id "gnl|WGS:JAAVVJ|G4P62_T026217"; product "TGF-beta activated kinase 1/MAP3K7 binding protein 3"; transcript_biotype "mRNA";
CM025024.1	Genbank	exon	13672665	13672869	.	+	.	gene_id "G4P62_015759"; transcript_id "gnl|WGS:JAAVVJ|G4P62_T026217"; gene "tab3"; locus_tag "G4P62_015759"; orig_protein_id "gnl|WGS:JAAVVJ|G4P62_P026217"; orig_transcript_id "gnl|WGS:JAAVVJ|G4P62_T026217"; product "TGF-beta activated kinase 1/MAP3K7 binding protein 3"; transcript_biotype "mRNA"; exon_number "1";
CM025024.1	Genbank	exon	13673502	13673673	.	+	.	gene_id "G4P62_015759"; transcript_id "gnl|WGS:JAAVVJ|G4P62_T026217"; gene "tab3"; locus_tag "G4P62_015759"; orig_protein_id "gnl|WGS:JAAVVJ|G4P62_P026217"; orig_transcript_id "gnl|WGS:JAAVVJ|G4P62_T026217"; product "TGF-beta activated kinase 1/MAP3K7 binding protein 3"; transcript_biotype "mRNA"; exon_number "2";
CM025024.1	Genbank	exon	13674135	13675332	.	+	.	gene_id "G4P62_015759"; transcript_id "gnl|WGS:JAAVVJ|G4P62_T026217"; gene "tab3"; locus_tag "G4P62_015759"; orig_protein_id "gnl|WGS:JAAVVJ|G4P62_P026217"; orig_transcript_id "gnl|WGS:JAAVVJ|G4P62_T026217"; product "TGF-beta activated kinase 1/MAP3K7 binding protein 3"; transcript_biotype "mRNA"; exon_number "3";
CM025024.1	Genbank	exon	13675425	13675585	.	+	.	gene_id "G4P62_015759"; transcript_id "gnl|WGS:JAAVVJ|G4P62_T026217"; gene "tab3"; locus_tag "G4P62_015759"; orig_protein_id "gnl|WGS:JAAVVJ|G4P62_P026217"; orig_transcript_id "gnl|WGS:JAAVVJ|G4P62_T026217"; product "TGF-beta activated kinase 1/MAP3K7 binding protein 3"; transcript_biotype "mRNA"; exon_number "4";
CM025024.1	Genbank	exon	13675859	13675952	.	+	.	gene_id "G4P62_015759"; transcript_id "gnl|WGS:JAAVVJ|G4P62_T026217"; gene "tab3"; locus_tag "G4P62_015759"; orig_protein_id "gnl|WGS:JAAVVJ|G4P62_P026217"; orig_transcript_id "gnl|WGS:JAAVVJ|G4P62_T026217"; product "TGF-beta activated kinase 1/MAP3K7 binding protein 3"; transcript_biotype "mRNA"; exon_number "5";
CM025024.1	Genbank	exon	13680730	13680813	.	+	.	gene_id "G4P62_015759"; transcript_id "gnl|WGS:JAAVVJ|G4P62_T026217"; gene "tab3"; locus_tag "G4P62_015759"; orig_protein_id "gnl|WGS:JAAVVJ|G4P62_P026217"; orig_transcript_id "gnl|WGS:JAAVVJ|G4P62_T026217"; product "TGF-beta activated kinase 1/MAP3K7 binding protein 3"; transcript_biotype "mRNA"; exon_number "6";
CM025024.1	Genbank	exon	13681175	13682032	.	+	.	gene_id "G4P62_015759"; transcript_id "gnl|WGS:JAAVVJ|G4P62_T026217"; gene "tab3"; locus_tag "G4P62_015759"; orig_protein_id "gnl|WGS:JAAVVJ|G4P62_P026217"; orig_transcript_id "gnl|WGS:JAAVVJ|G4P62_T026217"; product "TGF-beta activated kinase 1/MAP3K7 binding protein 3"; transcript_biotype "mRNA"; exon_number "7";
CM025024.1	Genbank	CDS	13673572	13673673	.	+	0	gene_id "G4P62_015759"; transcript_id "gnl|WGS:JAAVVJ|G4P62_T026217"; gbkey "CDS"; gene "tab3"; locus_tag "G4P62_015759"; orig_transcript_id "gnl|WGS:JAAVVJ|G4P62_T026217"; product "TGF-beta activated kinase 1/MAP3K7 binding protein 3"; protein_id "KAF7202325.1"; exon_number "2";
CM025024.1	Genbank	CDS	13674135	13675332	.	+	0	gene_id "G4P62_015759"; transcript_id "gnl|WGS:JAAVVJ|G4P62_T026217"; gbkey "CDS"; gene "tab3"; locus_tag "G4P62_015759"; orig_transcript_id "gnl|WGS:JAAVVJ|G4P62_T026217"; product "TGF-beta activated kinase 1/MAP3K7 binding protein 3"; protein_id "KAF7202325.1"; exon_number "3";
CM025024.1	Genbank	CDS	13675425	13675585	.	+	2	gene_id "G4P62_015759"; transcript_id "gnl|WGS:JAAVVJ|G4P62_T026217"; gbkey "CDS"; gene "tab3"; locus_tag "G4P62_015759"; orig_transcript_id "gnl|WGS:JAAVVJ|G4P62_T026217"; product "TGF-beta activated kinase 1/MAP3K7 binding protein 3"; protein_id "KAF7202325.1"; exon_number "4";
CM025024.1	Genbank	CDS	13675859	13675952	.	+	0	gene_id "G4P62_015759"; transcript_id "gnl|WGS:JAAVVJ|G4P62_T026217"; gbkey "CDS"; gene "tab3"; locus_tag "G4P62_015759"; orig_transcript_id "gnl|WGS:JAAVVJ|G4P62_T026217"; product "TGF-beta activated kinase 1/MAP3K7 binding protein 3"; protein_id "KAF7202325.1"; exon_number "5";
CM025024.1	Genbank	CDS	13680730	13680813	.	+	2	gene_id "G4P62_015759"; transcript_id "gnl|WGS:JAAVVJ|G4P62_T026217"; gbkey "CDS"; gene "tab3"; locus_tag "G4P62_015759"; orig_transcript_id "gnl|WGS:JAAVVJ|G4P62_T026217"; product "TGF-beta activated kinase 1/MAP3K7 binding protein 3"; protein_id "KAF7202325.1"; exon_number "6";
CM025024.1	Genbank	CDS	13681175	13681317	.	+	2	gene_id "G4P62_015759"; transcript_id "gnl|WGS:JAAVVJ|G4P62_T026217"; gbkey "CDS"; gene "tab3"; locus_tag "G4P62_015759"; orig_transcript_id "gnl|WGS:JAAVVJ|G4P62_T026217"; product "TGF-beta activated kinase 1/MAP3K7 binding protein 3"; protein_id "KAF7202325.1"; exon_number "7";
CM025024.1	Genbank	start_codon	13673572	13673574	.	+	0	gene_id "G4P62_015759"; transcript_id "gnl|WGS:JAAVVJ|G4P62_T026217"; gbkey "CDS"; gene "tab3"; locus_tag "G4P62_015759"; orig_transcript_id "gnl|WGS:JAAVVJ|G4P62_T026217"; product "TGF-beta activated kinase 1/MAP3K7 binding protein 3"; protein_id "KAF7202325.1"; exon_number "2";
CM025024.1	Genbank	stop_codon	13681318	13681320	.	+	0	gene_id "G4P62_015759"; transcript_id "gnl|WGS:JAAVVJ|G4P62_T026217"; gbkey "CDS"; gene "tab3"; locus_tag "G4P62_015759"; orig_transcript_id "gnl|WGS:JAAVVJ|G4P62_T026217"; product "TGF-beta activated kinase 1/MAP3K7 binding protein 3"; protein_id "KAF7202325.1"; exon_number "7";
CM025024.1	Genbank	gene	13682060	13690037	.	-	.	gene_id "G4P62_015760"; transcript_id ""; description "transmembrane protein 47"; gbkey "Gene"; gene "tmem47"; gene_biotype "protein_coding"; locus_tag "G4P62_015760";
CM025024.1	Genbank	transcript	13682060	13690037	.	-	.	gene_id "G4P62_015760"; transcript_id "gnl|WGS:JAAVVJ|G4P62_T026218"; gbkey "mRNA"; gene "tmem47"; locus_tag "G4P62_015760"; orig_protein_id "gnl|WGS:JAAVVJ|G4P62_P026218"; orig_transcript_id "gnl|WGS:JAAVVJ|G4P62_T026218"; product "transmembrane protein 47"; transcript_biotype "mRNA";
CM025024.1	Genbank	exon	13689600	13690037	.	-	.	gene_id "G4P62_015760"; transcript_id "gnl|WGS:JAAVVJ|G4P62_T026218"; gene "tmem47"; locus_tag "G4P62_015760"; orig_protein_id "gnl|WGS:JAAVVJ|G4P62_P026218"; orig_transcript_id "gnl|WGS:JAAVVJ|G4P62_T026218"; product "transmembrane protein 47"; transcript_biotype "mRNA"; exon_number "1";
CM025024.1	Genbank	exon	13685899	13686039	.	-	.	gene_id "G4P62_015760"; transcript_id "gnl|WGS:JAAVVJ|G4P62_T026218"; gene "tmem47"; locus_tag "G4P62_015760"; orig_protein_id "gnl|WGS:JAAVVJ|G4P62_P026218"; orig_transcript_id "gnl|WGS:JAAVVJ|G4P62_T026218"; product "transmembrane protein 47"; transcript_biotype "mRNA"; exon_number "2";
CM025024.1	Genbank	exon	13682060	13683395	.	-	.	gene_id "G4P62_015760"; transcript_id "gnl|WGS:JAAVVJ|G4P62_T026218"; gene "tmem47"; locus_tag "G4P62_015760"; orig_protein_id "gnl|WGS:JAAVVJ|G4P62_P026218"; orig_transcript_id "gnl|WGS:JAAVVJ|G4P62_T026218"; product "transmembrane protein 47"; transcript_biotype "mRNA"; exon_number "3";
CM025024.1	Genbank	CDS	13689600	13689825	.	-	0	gene_id "G4P62_015760"; transcript_id "gnl|WGS:JAAVVJ|G4P62_T026218"; gbkey "CDS"; gene "tmem47"; locus_tag "G4P62_015760"; orig_transcript_id "gnl|WGS:JAAVVJ|G4P62_T026218"; product "transmembrane protein 47"; protein_id "KAF7202326.1"; exon_number "1";
CM025024.1	Genbank	CDS	13685899	13686039	.	-	2	gene_id "G4P62_015760"; transcript_id "gnl|WGS:JAAVVJ|G4P62_T026218"; gbkey "CDS"; gene "tmem47"; locus_tag "G4P62_015760"; orig_transcript_id "gnl|WGS:JAAVVJ|G4P62_T026218"; product "transmembrane protein 47"; protein_id "KAF7202326.1"; exon_number "2";
CM025024.1	Genbank	CDS	13683220	13683395	.	-	2	gene_id "G4P62_015760"; transcript_id "gnl|WGS:JAAVVJ|G4P62_T026218"; gbkey "CDS"; gene "tmem47"; locus_tag "G4P62_015760"; orig_transcript_id "gnl|WGS:JAAVVJ|G4P62_T026218"; product "transmembrane protein 47"; protein_id "KAF7202326.1"; exon_number "3";
CM025024.1	Genbank	start_codon	13689823	13689825	.	-	0	gene_id "G4P62_015760"; transcript_id "gnl|WGS:JAAVVJ|G4P62_T026218"; gbkey "CDS"; gene "tmem47"; locus_tag "G4P62_015760"; orig_transcript_id "gnl|WGS:JAAVVJ|G4P62_T026218"; product "transmembrane protein 47"; protein_id "KAF7202326.1"; exon_number "1";
CM025024.1	Genbank	stop_codon	13683217	13683219	.	-	0	gene_id "G4P62_015760"; transcript_id "gnl|WGS:JAAVVJ|G4P62_T026218"; gbkey "CDS"; gene "tmem47"; locus_tag "G4P62_015760"; orig_transcript_id "gnl|WGS:JAAVVJ|G4P62_T026218"; product "transmembrane protein 47"; protein_id "KAF7202326.1"; exon_number "3";
CM025024.1	Genbank	gene	13693852	13703200	.	+	.	gene_id "G4P62_015761"; transcript_id ""; description "transmembrane gamma-carboxyglutamic acid protein"; gbkey "Gene"; gene "prrg1"; gene_biotype "protein_coding"; locus_tag "G4P62_015761";
CM025024.1	Genbank	transcript	13693852	13703200	.	+	.	gene_id "G4P62_015761"; transcript_id "gnl|WGS:JAAVVJ|G4P62_T026219"; gbkey "mRNA"; gene "prrg1"; locus_tag "G4P62_015761"; orig_protein_id "gnl|WGS:JAAVVJ|G4P62_P026219"; orig_transcript_id "gnl|WGS:JAAVVJ|G4P62_T026219"; product "proline rich Gla (G-carboxyglutamic acid) 1"; transcript_biotype "mRNA";
CM025024.1	Genbank	exon	13693852	13693948	.	+	.	gene_id "G4P62_015761"; transcript_id "gnl|WGS:JAAVVJ|G4P62_T026219"; gene "prrg1"; locus_tag "G4P62_015761"; orig_protein_id "gnl|WGS:JAAVVJ|G4P62_P026219"; orig_transcript_id "gnl|WGS:JAAVVJ|G4P62_T026219"; product "proline rich Gla (G-carboxyglutamic acid) 1"; transcript_biotype "mRNA"; exon_number "1";
CM025024.1	Genbank	exon	13694557	13694597	.	+	.	gene_id "G4P62_015761"; transcript_id "gnl|WGS:JAAVVJ|G4P62_T026219"; gene "prrg1"; locus_tag "G4P62_015761"; orig_protein_id "gnl|WGS:JAAVVJ|G4P62_P026219"; orig_transcript_id "gnl|WGS:JAAVVJ|G4P62_T026219"; product "proline rich Gla (G-carboxyglutamic acid) 1"; transcript_biotype "mRNA"; exon_number "2";
CM025024.1	Genbank	exon	13697863	13698023	.	+	.	gene_id "G4P62_015761"; transcript_id "gnl|WGS:JAAVVJ|G4P62_T026219"; gene "prrg1"; locus_tag "G4P62_015761"; orig_protein_id "gnl|WGS:JAAVVJ|G4P62_P026219"; orig_transcript_id "gnl|WGS:JAAVVJ|G4P62_T026219"; product "proline rich Gla (G-carboxyglutamic acid) 1"; transcript_biotype "mRNA"; exon_number "3";
CM025024.1	Genbank	exon	13701103	13703200	.	+	.	gene_id "G4P62_015761"; transcript_id "gnl|WGS:JAAVVJ|G4P62_T026219"; gene "prrg1"; locus_tag "G4P62_015761"; orig_protein_id "gnl|WGS:JAAVVJ|G4P62_P026219"; orig_transcript_id "gnl|WGS:JAAVVJ|G4P62_T026219"; product "proline rich Gla (G-carboxyglutamic acid) 1"; transcript_biotype "mRNA"; exon_number "4";
CM025024.1	Genbank	CDS	13694588	13694597	.	+	0	gene_id "G4P62_015761"; transcript_id "gnl|WGS:JAAVVJ|G4P62_T026219"; gbkey "CDS"; gene "prrg1"; locus_tag "G4P62_015761"; orig_transcript_id "gnl|WGS:JAAVVJ|G4P62_T026219"; product "proline rich Gla (G-carboxyglutamic acid) 1"; protein_id "KAF7202327.1"; exon_number "2";
CM025024.1	Genbank	CDS	13697863	13698023	.	+	2	gene_id "G4P62_015761"; transcript_id "gnl|WGS:JAAVVJ|G4P62_T026219"; gbkey "CDS"; gene "prrg1"; locus_tag "G4P62_015761"; orig_transcript_id "gnl|WGS:JAAVVJ|G4P62_T026219"; product "proline rich Gla (G-carboxyglutamic acid) 1"; protein_id "KAF7202327.1"; exon_number "3";
CM025024.1	Genbank	CDS	13701103	13701564	.	+	0	gene_id "G4P62_015761"; transcript_id "gnl|WGS:JAAVVJ|G4P62_T026219"; gbkey "CDS"; gene "prrg1"; locus_tag "G4P62_015761"; orig_transcript_id "gnl|WGS:JAAVVJ|G4P62_T026219"; product "proline rich Gla (G-carboxyglutamic acid) 1"; protein_id "KAF7202327.1"; exon_number "4";
CM025024.1	Genbank	start_codon	13694588	13694590	.	+	0	gene_id "G4P62_015761"; transcript_id "gnl|WGS:JAAVVJ|G4P62_T026219"; gbkey "CDS"; gene "prrg1"; locus_tag "G4P62_015761"; orig_transcript_id "gnl|WGS:JAAVVJ|G4P62_T026219"; product "proline rich Gla (G-carboxyglutamic acid) 1"; protein_id "KAF7202327.1"; exon_number "2";
CM025024.1	Genbank	stop_codon	13701565	13701567	.	+	0	gene_id "G4P62_015761"; transcript_id "gnl|WGS:JAAVVJ|G4P62_T026219"; gbkey "CDS"; gene "prrg1"; locus_tag "G4P62_015761"; orig_transcript_id "gnl|WGS:JAAVVJ|G4P62_T026219"; product "proline rich Gla (G-carboxyglutamic acid) 1"; protein_id "KAF7202327.1"; exon_number "4";
CM025024.1	Genbank	gene	13703622	13708999	.	-	.	gene_id "G4P62_015762"; transcript_id ""; description "oxygen-dependent coproporphyrinogen-III oxidase"; gbkey "Gene"; gene "cpox"; gene_biotype "protein_coding"; locus_tag "G4P62_015762";
CM025024.1	Genbank	transcript	13703622	13708999	.	-	.	gene_id "G4P62_015762"; transcript_id "gnl|WGS:JAAVVJ|G4P62_T026220"; gbkey "mRNA"; gene "cpox"; locus_tag "G4P62_015762"; orig_protein_id "gnl|WGS:JAAVVJ|G4P62_P026220"; orig_transcript_id "gnl|WGS:JAAVVJ|G4P62_T026220"; product "coproporphyrinogen oxidase"; transcript_biotype "mRNA";
CM025024.1	Genbank	exon	13708368	13708999	.	-	.	gene_id "G4P62_015762"; transcript_id "gnl|WGS:JAAVVJ|G4P62_T026220"; gene "cpox"; locus_tag "G4P62_015762"; orig_protein_id "gnl|WGS:JAAVVJ|G4P62_P026220"; orig_transcript_id "gnl|WGS:JAAVVJ|G4P62_T026220"; product "coproporphyrinogen oxidase"; transcript_biotype "mRNA"; exon_number "1";
CM025024.1	Genbank	exon	13708125	13708268	.	-	.	gene_id "G4P62_015762"; transcript_id "gnl|WGS:JAAVVJ|G4P62_T026220"; gene "cpox"; locus_tag "G4P62_015762"; orig_protein_id "gnl|WGS:JAAVVJ|G4P62_P026220"; orig_transcript_id "gnl|WGS:JAAVVJ|G4P62_T026220"; product "coproporphyrinogen oxidase"; transcript_biotype "mRNA"; exon_number "2";
CM025024.1	Genbank	exon	13707935	13708045	.	-	.	gene_id "G4P62_015762"; transcript_id "gnl|WGS:JAAVVJ|G4P62_T026220"; gene "cpox"; locus_tag "G4P62_015762"; orig_protein_id "gnl|WGS:JAAVVJ|G4P62_P026220"; orig_transcript_id "gnl|WGS:JAAVVJ|G4P62_T026220"; product "coproporphyrinogen oxidase"; transcript_biotype "mRNA"; exon_number "3";
CM025024.1	Genbank	exon	13707674	13707815	.	-	.	gene_id "G4P62_015762"; transcript_id "gnl|WGS:JAAVVJ|G4P62_T026220"; gene "cpox"; locus_tag "G4P62_015762"; orig_protein_id "gnl|WGS:JAAVVJ|G4P62_P026220"; orig_transcript_id "gnl|WGS:JAAVVJ|G4P62_T026220"; product "coproporphyrinogen oxidase"; transcript_biotype "mRNA"; exon_number "4";
CM025024.1	Genbank	exon	13706780	13706998	.	-	.	gene_id "G4P62_015762"; transcript_id "gnl|WGS:JAAVVJ|G4P62_T026220"; gene "cpox"; locus_tag "G4P62_015762"; orig_protein_id "gnl|WGS:JAAVVJ|G4P62_P026220"; orig_transcript_id "gnl|WGS:JAAVVJ|G4P62_T026220"; product "coproporphyrinogen oxidase"; transcript_biotype "mRNA"; exon_number "5";
CM025024.1	Genbank	exon	13704174	13704278	.	-	.	gene_id "G4P62_015762"; transcript_id "gnl|WGS:JAAVVJ|G4P62_T026220"; gene "cpox"; locus_tag "G4P62_015762"; orig_protein_id "gnl|WGS:JAAVVJ|G4P62_P026220"; orig_transcript_id "gnl|WGS:JAAVVJ|G4P62_T026220"; product "coproporphyrinogen oxidase"; transcript_biotype "mRNA"; exon_number "6";
CM025024.1	Genbank	exon	13703622	13704093	.	-	.	gene_id "G4P62_015762"; transcript_id "gnl|WGS:JAAVVJ|G4P62_T026220"; gene "cpox"; locus_tag "G4P62_015762"; orig_protein_id "gnl|WGS:JAAVVJ|G4P62_P026220"; orig_transcript_id "gnl|WGS:JAAVVJ|G4P62_T026220"; product "coproporphyrinogen oxidase"; transcript_biotype "mRNA"; exon_number "7";
CM025024.1	Genbank	CDS	13708368	13708893	.	-	0	gene_id "G4P62_015762"; transcript_id "gnl|WGS:JAAVVJ|G4P62_T026220"; gbkey "CDS"; gene "cpox"; locus_tag "G4P62_015762"; orig_transcript_id "gnl|WGS:JAAVVJ|G4P62_T026220"; product "coproporphyrinogen oxidase"; protein_id "KAF7202328.1"; exon_number "1";
CM025024.1	Genbank	CDS	13708125	13708268	.	-	2	gene_id "G4P62_015762"; transcript_id "gnl|WGS:JAAVVJ|G4P62_T026220"; gbkey "CDS"; gene "cpox"; locus_tag "G4P62_015762"; orig_transcript_id "gnl|WGS:JAAVVJ|G4P62_T026220"; product "coproporphyrinogen oxidase"; protein_id "KAF7202328.1"; exon_number "2";
CM025024.1	Genbank	CDS	13707935	13708045	.	-	2	gene_id "G4P62_015762"; transcript_id "gnl|WGS:JAAVVJ|G4P62_T026220"; gbkey "CDS"; gene "cpox"; locus_tag "G4P62_015762"; orig_transcript_id "gnl|WGS:JAAVVJ|G4P62_T026220"; product "coproporphyrinogen oxidase"; protein_id "KAF7202328.1"; exon_number "3";
CM025024.1	Genbank	CDS	13707674	13707815	.	-	2	gene_id "G4P62_015762"; transcript_id "gnl|WGS:JAAVVJ|G4P62_T026220"; gbkey "CDS"; gene "cpox"; locus_tag "G4P62_015762"; orig_transcript_id "gnl|WGS:JAAVVJ|G4P62_T026220"; product "coproporphyrinogen oxidase"; protein_id "KAF7202328.1"; exon_number "4";
CM025024.1	Genbank	CDS	13706780	13706998	.	-	1	gene_id "G4P62_015762"; transcript_id "gnl|WGS:JAAVVJ|G4P62_T026220"; gbkey "CDS"; gene "cpox"; locus_tag "G4P62_015762"; orig_transcript_id "gnl|WGS:JAAVVJ|G4P62_T026220"; product "coproporphyrinogen oxidase"; protein_id "KAF7202328.1"; exon_number "5";
CM025024.1	Genbank	CDS	13704174	13704278	.	-	1	gene_id "G4P62_015762"; transcript_id "gnl|WGS:JAAVVJ|G4P62_T026220"; gbkey "CDS"; gene "cpox"; locus_tag "G4P62_015762"; orig_transcript_id "gnl|WGS:JAAVVJ|G4P62_T026220"; product "coproporphyrinogen oxidase"; protein_id "KAF7202328.1"; exon_number "6";
CM025024.1	Genbank	CDS	13704012	13704093	.	-	1	gene_id "G4P62_015762"; transcript_id "gnl|WGS:JAAVVJ|G4P62_T026220"; gbkey "CDS"; gene "cpox"; locus_tag "G4P62_015762"; orig_transcript_id "gnl|WGS:JAAVVJ|G4P62_T026220"; product "coproporphyrinogen oxidase"; protein_id "KAF7202328.1"; exon_number "7";
CM025024.1	Genbank	start_codon	13708891	13708893	.	-	0	gene_id "G4P62_015762"; transcript_id "gnl|WGS:JAAVVJ|G4P62_T026220"; gbkey "CDS"; gene "cpox"; locus_tag "G4P62_015762"; orig_transcript_id "gnl|WGS:JAAVVJ|G4P62_T026220"; product "coproporphyrinogen oxidase"; protein_id "KAF7202328.1"; exon_number "1";
CM025024.1	Genbank	stop_codon	13704009	13704011	.	-	0	gene_id "G4P62_015762"; transcript_id "gnl|WGS:JAAVVJ|G4P62_T026220"; gbkey "CDS"; gene "cpox"; locus_tag "G4P62_015762"; orig_transcript_id "gnl|WGS:JAAVVJ|G4P62_T026220"; product "coproporphyrinogen oxidase"; protein_id "KAF7202328.1"; exon_number "7";
CM025024.1	Genbank	gene	13709707	13714480	.	+	.	gene_id "G4P62_015763"; transcript_id ""; description "coiled-coil domain-containing protein 181"; gbkey "Gene"; gene "ccdc181"; gene_biotype "protein_coding"; locus_tag "G4P62_015763";
CM025024.1	Genbank	transcript	13709707	13714480	.	+	.	gene_id "G4P62_015763"; transcript_id "gnl|WGS:JAAVVJ|G4P62_T026221"; gbkey "mRNA"; gene "ccdc181"; locus_tag "G4P62_015763"; note "transcript variant X1"; orig_protein_id "gnl|WGS:JAAVVJ|G4P62_P026221"; orig_transcript_id "gnl|WGS:JAAVVJ|G4P62_T026221"; product "coiled-coil domain containing 181"; transcript_biotype "mRNA";
CM025024.1	Genbank	exon	13709707	13709953	.	+	.	gene_id "G4P62_015763"; transcript_id "gnl|WGS:JAAVVJ|G4P62_T026221"; gene "ccdc181"; locus_tag "G4P62_015763"; note "transcript variant X1"; orig_protein_id "gnl|WGS:JAAVVJ|G4P62_P026221"; orig_transcript_id "gnl|WGS:JAAVVJ|G4P62_T026221"; product "coiled-coil domain containing 181"; transcript_biotype "mRNA"; exon_number "1";
CM025024.1	Genbank	exon	13710997	13711101	.	+	.	gene_id "G4P62_015763"; transcript_id "gnl|WGS:JAAVVJ|G4P62_T026221"; gene "ccdc181"; locus_tag "G4P62_015763"; note "transcript variant X1"; orig_protein_id "gnl|WGS:JAAVVJ|G4P62_P026221"; orig_transcript_id "gnl|WGS:JAAVVJ|G4P62_T026221"; product "coiled-coil domain containing 181"; transcript_biotype "mRNA"; exon_number "2";
CM025024.1	Genbank	exon	13711474	13712436	.	+	.	gene_id "G4P62_015763"; transcript_id "gnl|WGS:JAAVVJ|G4P62_T026221"; gene "ccdc181"; locus_tag "G4P62_015763"; note "transcript variant X1"; orig_protein_id "gnl|WGS:JAAVVJ|G4P62_P026221"; orig_transcript_id "gnl|WGS:JAAVVJ|G4P62_T026221"; product "coiled-coil domain containing 181"; transcript_biotype "mRNA"; exon_number "3";
CM025024.1	Genbank	exon	13712511	13712657	.	+	.	gene_id "G4P62_015763"; transcript_id "gnl|WGS:JAAVVJ|G4P62_T026221"; gene "ccdc181"; locus_tag "G4P62_015763"; note "transcript variant X1"; orig_protein_id "gnl|WGS:JAAVVJ|G4P62_P026221"; orig_transcript_id "gnl|WGS:JAAVVJ|G4P62_T026221"; product "coiled-coil domain containing 181"; transcript_biotype "mRNA"; exon_number "4";
CM025024.1	Genbank	exon	13712974	13713131	.	+	.	gene_id "G4P62_015763"; transcript_id "gnl|WGS:JAAVVJ|G4P62_T026221"; gene "ccdc181"; locus_tag "G4P62_015763"; note "transcript variant X1"; orig_protein_id "gnl|WGS:JAAVVJ|G4P62_P026221"; orig_transcript_id "gnl|WGS:JAAVVJ|G4P62_T026221"; product "coiled-coil domain containing 181"; transcript_biotype "mRNA"; exon_number "5";
CM025024.1	Genbank	exon	13713850	13714480	.	+	.	gene_id "G4P62_015763"; transcript_id "gnl|WGS:JAAVVJ|G4P62_T026221"; gene "ccdc181"; locus_tag "G4P62_015763"; note "transcript variant X1"; orig_protein_id "gnl|WGS:JAAVVJ|G4P62_P026221"; orig_transcript_id "gnl|WGS:JAAVVJ|G4P62_T026221"; product "coiled-coil domain containing 181"; transcript_biotype "mRNA"; exon_number "6";
CM025024.1	Genbank	CDS	13711000	13711101	.	+	0	gene_id "G4P62_015763"; transcript_id "gnl|WGS:JAAVVJ|G4P62_T026221"; gbkey "CDS"; gene "ccdc181"; locus_tag "G4P62_015763"; orig_transcript_id "gnl|WGS:JAAVVJ|G4P62_T026221"; product "transcript variant X1"; protein_id "KAF7202329.1"; exon_number "2";
CM025024.1	Genbank	CDS	13711474	13712436	.	+	0	gene_id "G4P62_015763"; transcript_id "gnl|WGS:JAAVVJ|G4P62_T026221"; gbkey "CDS"; gene "ccdc181"; locus_tag "G4P62_015763"; orig_transcript_id "gnl|WGS:JAAVVJ|G4P62_T026221"; product "transcript variant X1"; protein_id "KAF7202329.1"; exon_number "3";
CM025024.1	Genbank	CDS	13712511	13712657	.	+	0	gene_id "G4P62_015763"; transcript_id "gnl|WGS:JAAVVJ|G4P62_T026221"; gbkey "CDS"; gene "ccdc181"; locus_tag "G4P62_015763"; orig_transcript_id "gnl|WGS:JAAVVJ|G4P62_T026221"; product "transcript variant X1"; protein_id "KAF7202329.1"; exon_number "4";
CM025024.1	Genbank	CDS	13712974	13713131	.	+	0	gene_id "G4P62_015763"; transcript_id "gnl|WGS:JAAVVJ|G4P62_T026221"; gbkey "CDS"; gene "ccdc181"; locus_tag "G4P62_015763"; orig_transcript_id "gnl|WGS:JAAVVJ|G4P62_T026221"; product "transcript variant X1"; protein_id "KAF7202329.1"; exon_number "5";
CM025024.1	Genbank	CDS	13713850	13714018	.	+	1	gene_id "G4P62_015763"; transcript_id "gnl|WGS:JAAVVJ|G4P62_T026221"; gbkey "CDS"; gene "ccdc181"; locus_tag "G4P62_015763"; orig_transcript_id "gnl|WGS:JAAVVJ|G4P62_T026221"; product "transcript variant X1"; protein_id "KAF7202329.1"; exon_number "6";
CM025024.1	Genbank	start_codon	13711000	13711002	.	+	0	gene_id "G4P62_015763"; transcript_id "gnl|WGS:JAAVVJ|G4P62_T026221"; gbkey "CDS"; gene "ccdc181"; locus_tag "G4P62_015763"; orig_transcript_id "gnl|WGS:JAAVVJ|G4P62_T026221"; product "transcript variant X1"; protein_id "KAF7202329.1"; exon_number "2";
CM025024.1	Genbank	stop_codon	13714019	13714021	.	+	0	gene_id "G4P62_015763"; transcript_id "gnl|WGS:JAAVVJ|G4P62_T026221"; gbkey "CDS"; gene "ccdc181"; locus_tag "G4P62_015763"; orig_transcript_id "gnl|WGS:JAAVVJ|G4P62_T026221"; product "transcript variant X1"; protein_id "KAF7202329.1"; exon_number "6";
CM025024.1	Genbank	transcript	13709707	13714480	.	+	.	gene_id "G4P62_015763"; transcript_id "gnl|WGS:JAAVVJ|G4P62_T026222"; gbkey "mRNA"; gene "ccdc181"; locus_tag "G4P62_015763"; note "transcript variant X2"; orig_protein_id "gnl|WGS:JAAVVJ|G4P62_P026222"; orig_transcript_id "gnl|WGS:JAAVVJ|G4P62_T026222"; product "coiled-coil domain containing 181"; transcript_biotype "mRNA";
CM025024.1	Genbank	exon	13709707	13709867	.	+	.	gene_id "G4P62_015763"; transcript_id "gnl|WGS:JAAVVJ|G4P62_T026222"; gene "ccdc181"; locus_tag "G4P62_015763"; note "transcript variant X2"; orig_protein_id "gnl|WGS:JAAVVJ|G4P62_P026222"; orig_transcript_id "gnl|WGS:JAAVVJ|G4P62_T026222"; product "coiled-coil domain containing 181"; transcript_biotype "mRNA"; exon_number "1";
CM025024.1	Genbank	exon	13710997	13711101	.	+	.	gene_id "G4P62_015763"; transcript_id "gnl|WGS:JAAVVJ|G4P62_T026222"; gene "ccdc181"; locus_tag "G4P62_015763"; note "transcript variant X2"; orig_protein_id "gnl|WGS:JAAVVJ|G4P62_P026222"; orig_transcript_id "gnl|WGS:JAAVVJ|G4P62_T026222"; product "coiled-coil domain containing 181"; transcript_biotype "mRNA"; exon_number "2";
CM025024.1	Genbank	exon	13711474	13712436	.	+	.	gene_id "G4P62_015763"; transcript_id "gnl|WGS:JAAVVJ|G4P62_T026222"; gene "ccdc181"; locus_tag "G4P62_015763"; note "transcript variant X2"; orig_protein_id "gnl|WGS:JAAVVJ|G4P62_P026222"; orig_transcript_id "gnl|WGS:JAAVVJ|G4P62_T026222"; product "coiled-coil domain containing 181"; transcript_biotype "mRNA"; exon_number "3";
CM025024.1	Genbank	exon	13712511	13712657	.	+	.	gene_id "G4P62_015763"; transcript_id "gnl|WGS:JAAVVJ|G4P62_T026222"; gene "ccdc181"; locus_tag "G4P62_015763"; note "transcript variant X2"; orig_protein_id "gnl|WGS:JAAVVJ|G4P62_P026222"; orig_transcript_id "gnl|WGS:JAAVVJ|G4P62_T026222"; product "coiled-coil domain containing 181"; transcript_biotype "mRNA"; exon_number "4";
CM025024.1	Genbank	exon	13712974	13713131	.	+	.	gene_id "G4P62_015763"; transcript_id "gnl|WGS:JAAVVJ|G4P62_T026222"; gene "ccdc181"; locus_tag "G4P62_015763"; note "transcript variant X2"; orig_protein_id "gnl|WGS:JAAVVJ|G4P62_P026222"; orig_transcript_id "gnl|WGS:JAAVVJ|G4P62_T026222"; product "coiled-coil domain containing 181"; transcript_biotype "mRNA"; exon_number "5";
CM025024.1	Genbank	exon	13713850	13714480	.	+	.	gene_id "G4P62_015763"; transcript_id "gnl|WGS:JAAVVJ|G4P62_T026222"; gene "ccdc181"; locus_tag "G4P62_015763"; note "transcript variant X2"; orig_protein_id "gnl|WGS:JAAVVJ|G4P62_P026222"; orig_transcript_id "gnl|WGS:JAAVVJ|G4P62_T026222"; product "coiled-coil domain containing 181"; transcript_biotype "mRNA"; exon_number "6";
CM025024.1	Genbank	CDS	13711000	13711101	.	+	0	gene_id "G4P62_015763"; transcript_id "gnl|WGS:JAAVVJ|G4P62_T026222"; gbkey "CDS"; gene "ccdc181"; locus_tag "G4P62_015763"; orig_transcript_id "gnl|WGS:JAAVVJ|G4P62_T026222"; product "transcript variant X2"; protein_id "KAF7202330.1"; exon_number "2";
CM025024.1	Genbank	CDS	13711474	13712436	.	+	0	gene_id "G4P62_015763"; transcript_id "gnl|WGS:JAAVVJ|G4P62_T026222"; gbkey "CDS"; gene "ccdc181"; locus_tag "G4P62_015763"; orig_transcript_id "gnl|WGS:JAAVVJ|G4P62_T026222"; product "transcript variant X2"; protein_id "KAF7202330.1"; exon_number "3";
CM025024.1	Genbank	CDS	13712511	13712657	.	+	0	gene_id "G4P62_015763"; transcript_id "gnl|WGS:JAAVVJ|G4P62_T026222"; gbkey "CDS"; gene "ccdc181"; locus_tag "G4P62_015763"; orig_transcript_id "gnl|WGS:JAAVVJ|G4P62_T026222"; product "transcript variant X2"; protein_id "KAF7202330.1"; exon_number "4";
CM025024.1	Genbank	CDS	13712974	13713131	.	+	0	gene_id "G4P62_015763"; transcript_id "gnl|WGS:JAAVVJ|G4P62_T026222"; gbkey "CDS"; gene "ccdc181"; locus_tag "G4P62_015763"; orig_transcript_id "gnl|WGS:JAAVVJ|G4P62_T026222"; product "transcript variant X2"; protein_id "KAF7202330.1"; exon_number "5";
CM025024.1	Genbank	CDS	13713850	13714018	.	+	1	gene_id "G4P62_015763"; transcript_id "gnl|WGS:JAAVVJ|G4P62_T026222"; gbkey "CDS"; gene "ccdc181"; locus_tag "G4P62_015763"; orig_transcript_id "gnl|WGS:JAAVVJ|G4P62_T026222"; product "transcript variant X2"; protein_id "KAF7202330.1"; exon_number "6";
CM025024.1	Genbank	start_codon	13711000	13711002	.	+	0	gene_id "G4P62_015763"; transcript_id "gnl|WGS:JAAVVJ|G4P62_T026222"; gbkey "CDS"; gene "ccdc181"; locus_tag "G4P62_015763"; orig_transcript_id "gnl|WGS:JAAVVJ|G4P62_T026222"; product "transcript variant X2"; protein_id "KAF7202330.1"; exon_number "2";
CM025024.1	Genbank	stop_codon	13714019	13714021	.	+	0	gene_id "G4P62_015763"; transcript_id "gnl|WGS:JAAVVJ|G4P62_T026222"; gbkey "CDS"; gene "ccdc181"; locus_tag "G4P62_015763"; orig_transcript_id "gnl|WGS:JAAVVJ|G4P62_T026222"; product "transcript variant X2"; protein_id "KAF7202330.1"; exon_number "6";
CM025024.1	Genbank	gene	13716130	13798912	.	-	.	gene_id "G4P62_015764"; transcript_id ""; description "prolyl 3-hydroxylase 2 isoform X1"; gbkey "Gene"; gene "p3h2"; gene_biotype "protein_coding"; locus_tag "G4P62_015764";
CM025024.1	Genbank	transcript	13716130	13798912	.	-	.	gene_id "G4P62_015764"; transcript_id "gnl|WGS:JAAVVJ|G4P62_T026223"; gbkey "mRNA"; gene "p3h2"; locus_tag "G4P62_015764"; note "transcript variant X1"; orig_protein_id "gnl|WGS:JAAVVJ|G4P62_P026223"; orig_transcript_id "gnl|WGS:JAAVVJ|G4P62_T026223"; product "prolyl 3-hydroxylase 2"; transcript_biotype "mRNA";
CM025024.1	Genbank	exon	13798395	13798912	.	-	.	gene_id "G4P62_015764"; transcript_id "gnl|WGS:JAAVVJ|G4P62_T026223"; gene "p3h2"; locus_tag "G4P62_015764"; note "transcript variant X1"; orig_protein_id "gnl|WGS:JAAVVJ|G4P62_P026223"; orig_transcript_id "gnl|WGS:JAAVVJ|G4P62_T026223"; product "prolyl 3-hydroxylase 2"; transcript_biotype "mRNA"; exon_number "1";
CM025024.1	Genbank	exon	13729727	13729879	.	-	.	gene_id "G4P62_015764"; transcript_id "gnl|WGS:JAAVVJ|G4P62_T026223"; gene "p3h2"; locus_tag "G4P62_015764"; note "transcript variant X1"; orig_protein_id "gnl|WGS:JAAVVJ|G4P62_P026223"; orig_transcript_id "gnl|WGS:JAAVVJ|G4P62_T026223"; product "prolyl 3-hydroxylase 2"; transcript_biotype "mRNA"; exon_number "2";
CM025024.1	Genbank	exon	13728723	13728912	.	-	.	gene_id "G4P62_015764"; transcript_id "gnl|WGS:JAAVVJ|G4P62_T026223"; gene "p3h2"; locus_tag "G4P62_015764"; note "transcript variant X1"; orig_protein_id "gnl|WGS:JAAVVJ|G4P62_P026223"; orig_transcript_id "gnl|WGS:JAAVVJ|G4P62_T026223"; product "prolyl 3-hydroxylase 2"; transcript_biotype "mRNA"; exon_number "3";
CM025024.1	Genbank	exon	13723952	13724083	.	-	.	gene_id "G4P62_015764"; transcript_id "gnl|WGS:JAAVVJ|G4P62_T026223"; gene "p3h2"; locus_tag "G4P62_015764"; note "transcript variant X1"; orig_protein_id "gnl|WGS:JAAVVJ|G4P62_P026223"; orig_transcript_id "gnl|WGS:JAAVVJ|G4P62_T026223"; product "prolyl 3-hydroxylase 2"; transcript_biotype "mRNA"; exon_number "4";
CM025024.1	Genbank	exon	13722763	13722890	.	-	.	gene_id "G4P62_015764"; transcript_id "gnl|WGS:JAAVVJ|G4P62_T026223"; gene "p3h2"; locus_tag "G4P62_015764"; note "transcript variant X1"; orig_protein_id "gnl|WGS:JAAVVJ|G4P62_P026223"; orig_transcript_id "gnl|WGS:JAAVVJ|G4P62_T026223"; product "prolyl 3-hydroxylase 2"; transcript_biotype "mRNA"; exon_number "5";
CM025024.1	Genbank	exon	13722312	13722401	.	-	.	gene_id "G4P62_015764"; transcript_id "gnl|WGS:JAAVVJ|G4P62_T026223"; gene "p3h2"; locus_tag "G4P62_015764"; note "transcript variant X1"; orig_protein_id "gnl|WGS:JAAVVJ|G4P62_P026223"; orig_transcript_id "gnl|WGS:JAAVVJ|G4P62_T026223"; product "prolyl 3-hydroxylase 2"; transcript_biotype "mRNA"; exon_number "6";
CM025024.1	Genbank	exon	13721836	13721876	.	-	.	gene_id "G4P62_015764"; transcript_id "gnl|WGS:JAAVVJ|G4P62_T026223"; gene "p3h2"; locus_tag "G4P62_015764"; note "transcript variant X1"; orig_protein_id "gnl|WGS:JAAVVJ|G4P62_P026223"; orig_transcript_id "gnl|WGS:JAAVVJ|G4P62_T026223"; product "prolyl 3-hydroxylase 2"; transcript_biotype "mRNA"; exon_number "7";
CM025024.1	Genbank	exon	13721343	13721434	.	-	.	gene_id "G4P62_015764"; transcript_id "gnl|WGS:JAAVVJ|G4P62_T026223"; gene "p3h2"; locus_tag "G4P62_015764"; note "transcript variant X1"; orig_protein_id "gnl|WGS:JAAVVJ|G4P62_P026223"; orig_transcript_id "gnl|WGS:JAAVVJ|G4P62_T026223"; product "prolyl 3-hydroxylase 2"; transcript_biotype "mRNA"; exon_number "8";
CM025024.1	Genbank	exon	13721128	13721255	.	-	.	gene_id "G4P62_015764"; transcript_id "gnl|WGS:JAAVVJ|G4P62_T026223"; gene "p3h2"; locus_tag "G4P62_015764"; note "transcript variant X1"; orig_protein_id "gnl|WGS:JAAVVJ|G4P62_P026223"; orig_transcript_id "gnl|WGS:JAAVVJ|G4P62_T026223"; product "prolyl 3-hydroxylase 2"; transcript_biotype "mRNA"; exon_number "9";
CM025024.1	Genbank	exon	13720932	13721030	.	-	.	gene_id "G4P62_015764"; transcript_id "gnl|WGS:JAAVVJ|G4P62_T026223"; gene "p3h2"; locus_tag "G4P62_015764"; note "transcript variant X1"; orig_protein_id "gnl|WGS:JAAVVJ|G4P62_P026223"; orig_transcript_id "gnl|WGS:JAAVVJ|G4P62_T026223"; product "prolyl 3-hydroxylase 2"; transcript_biotype "mRNA"; exon_number "10";
CM025024.1	Genbank	exon	13720612	13720762	.	-	.	gene_id "G4P62_015764"; transcript_id "gnl|WGS:JAAVVJ|G4P62_T026223"; gene "p3h2"; locus_tag "G4P62_015764"; note "transcript variant X1"; orig_protein_id "gnl|WGS:JAAVVJ|G4P62_P026223"; orig_transcript_id "gnl|WGS:JAAVVJ|G4P62_T026223"; product "prolyl 3-hydroxylase 2"; transcript_biotype "mRNA"; exon_number "11";
CM025024.1	Genbank	exon	13719187	13719304	.	-	.	gene_id "G4P62_015764"; transcript_id "gnl|WGS:JAAVVJ|G4P62_T026223"; gene "p3h2"; locus_tag "G4P62_015764"; note "transcript variant X1"; orig_protein_id "gnl|WGS:JAAVVJ|G4P62_P026223"; orig_transcript_id "gnl|WGS:JAAVVJ|G4P62_T026223"; product "prolyl 3-hydroxylase 2"; transcript_biotype "mRNA"; exon_number "12";
CM025024.1	Genbank	exon	13719037	13719112	.	-	.	gene_id "G4P62_015764"; transcript_id "gnl|WGS:JAAVVJ|G4P62_T026223"; gene "p3h2"; locus_tag "G4P62_015764"; note "transcript variant X1"; orig_protein_id "gnl|WGS:JAAVVJ|G4P62_P026223"; orig_transcript_id "gnl|WGS:JAAVVJ|G4P62_T026223"; product "prolyl 3-hydroxylase 2"; transcript_biotype "mRNA"; exon_number "13";
CM025024.1	Genbank	exon	13718306	13718446	.	-	.	gene_id "G4P62_015764"; transcript_id "gnl|WGS:JAAVVJ|G4P62_T026223"; gene "p3h2"; locus_tag "G4P62_015764"; note "transcript variant X1"; orig_protein_id "gnl|WGS:JAAVVJ|G4P62_P026223"; orig_transcript_id "gnl|WGS:JAAVVJ|G4P62_T026223"; product "prolyl 3-hydroxylase 2"; transcript_biotype "mRNA"; exon_number "14";
CM025024.1	Genbank	exon	13716130	13718215	.	-	.	gene_id "G4P62_015764"; transcript_id "gnl|WGS:JAAVVJ|G4P62_T026223"; gene "p3h2"; locus_tag "G4P62_015764"; note "transcript variant X1"; orig_protein_id "gnl|WGS:JAAVVJ|G4P62_P026223"; orig_transcript_id "gnl|WGS:JAAVVJ|G4P62_T026223"; product "prolyl 3-hydroxylase 2"; transcript_biotype "mRNA"; exon_number "15";
CM025024.1	Genbank	CDS	13798395	13798793	.	-	0	gene_id "G4P62_015764"; transcript_id "gnl|WGS:JAAVVJ|G4P62_T026223"; gbkey "CDS"; gene "p3h2"; locus_tag "G4P62_015764"; orig_transcript_id "gnl|WGS:JAAVVJ|G4P62_T026223"; product "transcript variant X1"; protein_id "KAF7202331.1"; exon_number "1";
CM025024.1	Genbank	CDS	13729727	13729879	.	-	0	gene_id "G4P62_015764"; transcript_id "gnl|WGS:JAAVVJ|G4P62_T026223"; gbkey "CDS"; gene "p3h2"; locus_tag "G4P62_015764"; orig_transcript_id "gnl|WGS:JAAVVJ|G4P62_T026223"; product "transcript variant X1"; protein_id "KAF7202331.1"; exon_number "2";
CM025024.1	Genbank	CDS	13728723	13728912	.	-	0	gene_id "G4P62_015764"; transcript_id "gnl|WGS:JAAVVJ|G4P62_T026223"; gbkey "CDS"; gene "p3h2"; locus_tag "G4P62_015764"; orig_transcript_id "gnl|WGS:JAAVVJ|G4P62_T026223"; product "transcript variant X1"; protein_id "KAF7202331.1"; exon_number "3";
CM025024.1	Genbank	CDS	13723952	13724083	.	-	2	gene_id "G4P62_015764"; transcript_id "gnl|WGS:JAAVVJ|G4P62_T026223"; gbkey "CDS"; gene "p3h2"; locus_tag "G4P62_015764"; orig_transcript_id "gnl|WGS:JAAVVJ|G4P62_T026223"; product "transcript variant X1"; protein_id "KAF7202331.1"; exon_number "4";
CM025024.1	Genbank	CDS	13722763	13722890	.	-	2	gene_id "G4P62_015764"; transcript_id "gnl|WGS:JAAVVJ|G4P62_T026223"; gbkey "CDS"; gene "p3h2"; locus_tag "G4P62_015764"; orig_transcript_id "gnl|WGS:JAAVVJ|G4P62_T026223"; product "transcript variant X1"; protein_id "KAF7202331.1"; exon_number "5";
CM025024.1	Genbank	CDS	13722312	13722401	.	-	0	gene_id "G4P62_015764"; transcript_id "gnl|WGS:JAAVVJ|G4P62_T026223"; gbkey "CDS"; gene "p3h2"; locus_tag "G4P62_015764"; orig_transcript_id "gnl|WGS:JAAVVJ|G4P62_T026223"; product "transcript variant X1"; protein_id "KAF7202331.1"; exon_number "6";
CM025024.1	Genbank	CDS	13721836	13721876	.	-	0	gene_id "G4P62_015764"; transcript_id "gnl|WGS:JAAVVJ|G4P62_T026223"; gbkey "CDS"; gene "p3h2"; locus_tag "G4P62_015764"; orig_transcript_id "gnl|WGS:JAAVVJ|G4P62_T026223"; product "transcript variant X1"; protein_id "KAF7202331.1"; exon_number "7";
CM025024.1	Genbank	CDS	13721343	13721434	.	-	1	gene_id "G4P62_015764"; transcript_id "gnl|WGS:JAAVVJ|G4P62_T026223"; gbkey "CDS"; gene "p3h2"; locus_tag "G4P62_015764"; orig_transcript_id "gnl|WGS:JAAVVJ|G4P62_T026223"; product "transcript variant X1"; protein_id "KAF7202331.1"; exon_number "8";
CM025024.1	Genbank	CDS	13721128	13721255	.	-	2	gene_id "G4P62_015764"; transcript_id "gnl|WGS:JAAVVJ|G4P62_T026223"; gbkey "CDS"; gene "p3h2"; locus_tag "G4P62_015764"; orig_transcript_id "gnl|WGS:JAAVVJ|G4P62_T026223"; product "transcript variant X1"; protein_id "KAF7202331.1"; exon_number "9";
CM025024.1	Genbank	CDS	13720932	13721030	.	-	0	gene_id "G4P62_015764"; transcript_id "gnl|WGS:JAAVVJ|G4P62_T026223"; gbkey "CDS"; gene "p3h2"; locus_tag "G4P62_015764"; orig_transcript_id "gnl|WGS:JAAVVJ|G4P62_T026223"; product "transcript variant X1"; protein_id "KAF7202331.1"; exon_number "10";
CM025024.1	Genbank	CDS	13720612	13720762	.	-	0	gene_id "G4P62_015764"; transcript_id "gnl|WGS:JAAVVJ|G4P62_T026223"; gbkey "CDS"; gene "p3h2"; locus_tag "G4P62_015764"; orig_transcript_id "gnl|WGS:JAAVVJ|G4P62_T026223"; product "transcript variant X1"; protein_id "KAF7202331.1"; exon_number "11";
CM025024.1	Genbank	CDS	13719187	13719304	.	-	2	gene_id "G4P62_015764"; transcript_id "gnl|WGS:JAAVVJ|G4P62_T026223"; gbkey "CDS"; gene "p3h2"; locus_tag "G4P62_015764"; orig_transcript_id "gnl|WGS:JAAVVJ|G4P62_T026223"; product "transcript variant X1"; protein_id "KAF7202331.1"; exon_number "12";
CM025024.1	Genbank	CDS	13719037	13719112	.	-	1	gene_id "G4P62_015764"; transcript_id "gnl|WGS:JAAVVJ|G4P62_T026223"; gbkey "CDS"; gene "p3h2"; locus_tag "G4P62_015764"; orig_transcript_id "gnl|WGS:JAAVVJ|G4P62_T026223"; product "transcript variant X1"; protein_id "KAF7202331.1"; exon_number "13";
CM025024.1	Genbank	CDS	13718306	13718446	.	-	0	gene_id "G4P62_015764"; transcript_id "gnl|WGS:JAAVVJ|G4P62_T026223"; gbkey "CDS"; gene "p3h2"; locus_tag "G4P62_015764"; orig_transcript_id "gnl|WGS:JAAVVJ|G4P62_T026223"; product "transcript variant X1"; protein_id "KAF7202331.1"; exon_number "14";
CM025024.1	Genbank	CDS	13718126	13718215	.	-	0	gene_id "G4P62_015764"; transcript_id "gnl|WGS:JAAVVJ|G4P62_T026223"; gbkey "CDS"; gene "p3h2"; locus_tag "G4P62_015764"; orig_transcript_id "gnl|WGS:JAAVVJ|G4P62_T026223"; product "transcript variant X1"; protein_id "KAF7202331.1"; exon_number "15";
CM025024.1	Genbank	start_codon	13798791	13798793	.	-	0	gene_id "G4P62_015764"; transcript_id "gnl|WGS:JAAVVJ|G4P62_T026223"; gbkey "CDS"; gene "p3h2"; locus_tag "G4P62_015764"; orig_transcript_id "gnl|WGS:JAAVVJ|G4P62_T026223"; product "transcript variant X1"; protein_id "KAF7202331.1"; exon_number "1";
CM025024.1	Genbank	stop_codon	13718123	13718125	.	-	0	gene_id "G4P62_015764"; transcript_id "gnl|WGS:JAAVVJ|G4P62_T026223"; gbkey "CDS"; gene "p3h2"; locus_tag "G4P62_015764"; orig_transcript_id "gnl|WGS:JAAVVJ|G4P62_T026223"; product "transcript variant X1"; protein_id "KAF7202331.1"; exon_number "15";
CM025024.1	Genbank	transcript	13716130	13798911	.	-	.	gene_id "G4P62_015764"; transcript_id "gnl|WGS:JAAVVJ|G4P62_T026224"; gbkey "mRNA"; gene "p3h2"; locus_tag "G4P62_015764"; note "transcript variant X2"; orig_protein_id "gnl|WGS:JAAVVJ|G4P62_P026224"; orig_transcript_id "gnl|WGS:JAAVVJ|G4P62_T026224"; product "prolyl 3-hydroxylase 2"; transcript_biotype "mRNA";
CM025024.1	Genbank	exon	13798395	13798911	.	-	.	gene_id "G4P62_015764"; transcript_id "gnl|WGS:JAAVVJ|G4P62_T026224"; gene "p3h2"; locus_tag "G4P62_015764"; note "transcript variant X2"; orig_protein_id "gnl|WGS:JAAVVJ|G4P62_P026224"; orig_transcript_id "gnl|WGS:JAAVVJ|G4P62_T026224"; product "prolyl 3-hydroxylase 2"; transcript_biotype "mRNA"; exon_number "1";
CM025024.1	Genbank	exon	13729727	13729879	.	-	.	gene_id "G4P62_015764"; transcript_id "gnl|WGS:JAAVVJ|G4P62_T026224"; gene "p3h2"; locus_tag "G4P62_015764"; note "transcript variant X2"; orig_protein_id "gnl|WGS:JAAVVJ|G4P62_P026224"; orig_transcript_id "gnl|WGS:JAAVVJ|G4P62_T026224"; product "prolyl 3-hydroxylase 2"; transcript_biotype "mRNA"; exon_number "2";
CM025024.1	Genbank	exon	13728723	13728912	.	-	.	gene_id "G4P62_015764"; transcript_id "gnl|WGS:JAAVVJ|G4P62_T026224"; gene "p3h2"; locus_tag "G4P62_015764"; note "transcript variant X2"; orig_protein_id "gnl|WGS:JAAVVJ|G4P62_P026224"; orig_transcript_id "gnl|WGS:JAAVVJ|G4P62_T026224"; product "prolyl 3-hydroxylase 2"; transcript_biotype "mRNA"; exon_number "3";
CM025024.1	Genbank	exon	13723952	13724083	.	-	.	gene_id "G4P62_015764"; transcript_id "gnl|WGS:JAAVVJ|G4P62_T026224"; gene "p3h2"; locus_tag "G4P62_015764"; note "transcript variant X2"; orig_protein_id "gnl|WGS:JAAVVJ|G4P62_P026224"; orig_transcript_id "gnl|WGS:JAAVVJ|G4P62_T026224"; product "prolyl 3-hydroxylase 2"; transcript_biotype "mRNA"; exon_number "4";
CM025024.1	Genbank	exon	13722763	13722890	.	-	.	gene_id "G4P62_015764"; transcript_id "gnl|WGS:JAAVVJ|G4P62_T026224"; gene "p3h2"; locus_tag "G4P62_015764"; note "transcript variant X2"; orig_protein_id "gnl|WGS:JAAVVJ|G4P62_P026224"; orig_transcript_id "gnl|WGS:JAAVVJ|G4P62_T026224"; product "prolyl 3-hydroxylase 2"; transcript_biotype "mRNA"; exon_number "5";
CM025024.1	Genbank	exon	13722312	13722401	.	-	.	gene_id "G4P62_015764"; transcript_id "gnl|WGS:JAAVVJ|G4P62_T026224"; gene "p3h2"; locus_tag "G4P62_015764"; note "transcript variant X2"; orig_protein_id "gnl|WGS:JAAVVJ|G4P62_P026224"; orig_transcript_id "gnl|WGS:JAAVVJ|G4P62_T026224"; product "prolyl 3-hydroxylase 2"; transcript_biotype "mRNA"; exon_number "6";
CM025024.1	Genbank	exon	13721836	13721876	.	-	.	gene_id "G4P62_015764"; transcript_id "gnl|WGS:JAAVVJ|G4P62_T026224"; gene "p3h2"; locus_tag "G4P62_015764"; note "transcript variant X2"; orig_protein_id "gnl|WGS:JAAVVJ|G4P62_P026224"; orig_transcript_id "gnl|WGS:JAAVVJ|G4P62_T026224"; product "prolyl 3-hydroxylase 2"; transcript_biotype "mRNA"; exon_number "7";
CM025024.1	Genbank	exon	13721343	13721434	.	-	.	gene_id "G4P62_015764"; transcript_id "gnl|WGS:JAAVVJ|G4P62_T026224"; gene "p3h2"; locus_tag "G4P62_015764"; note "transcript variant X2"; orig_protein_id "gnl|WGS:JAAVVJ|G4P62_P026224"; orig_transcript_id "gnl|WGS:JAAVVJ|G4P62_T026224"; product "prolyl 3-hydroxylase 2"; transcript_biotype "mRNA"; exon_number "8";
CM025024.1	Genbank	exon	13721128	13721255	.	-	.	gene_id "G4P62_015764"; transcript_id "gnl|WGS:JAAVVJ|G4P62_T026224"; gene "p3h2"; locus_tag "G4P62_015764"; note "transcript variant X2"; orig_protein_id "gnl|WGS:JAAVVJ|G4P62_P026224"; orig_transcript_id "gnl|WGS:JAAVVJ|G4P62_T026224"; product "prolyl 3-hydroxylase 2"; transcript_biotype "mRNA"; exon_number "9";
CM025024.1	Genbank	exon	13720932	13721027	.	-	.	gene_id "G4P62_015764"; transcript_id "gnl|WGS:JAAVVJ|G4P62_T026224"; gene "p3h2"; locus_tag "G4P62_015764"; note "transcript variant X2"; orig_protein_id "gnl|WGS:JAAVVJ|G4P62_P026224"; orig_transcript_id "gnl|WGS:JAAVVJ|G4P62_T026224"; product "prolyl 3-hydroxylase 2"; transcript_biotype "mRNA"; exon_number "10";
CM025024.1	Genbank	exon	13720612	13720762	.	-	.	gene_id "G4P62_015764"; transcript_id "gnl|WGS:JAAVVJ|G4P62_T026224"; gene "p3h2"; locus_tag "G4P62_015764"; note "transcript variant X2"; orig_protein_id "gnl|WGS:JAAVVJ|G4P62_P026224"; orig_transcript_id "gnl|WGS:JAAVVJ|G4P62_T026224"; product "prolyl 3-hydroxylase 2"; transcript_biotype "mRNA"; exon_number "11";
CM025024.1	Genbank	exon	13719187	13719304	.	-	.	gene_id "G4P62_015764"; transcript_id "gnl|WGS:JAAVVJ|G4P62_T026224"; gene "p3h2"; locus_tag "G4P62_015764"; note "transcript variant X2"; orig_protein_id "gnl|WGS:JAAVVJ|G4P62_P026224"; orig_transcript_id "gnl|WGS:JAAVVJ|G4P62_T026224"; product "prolyl 3-hydroxylase 2"; transcript_biotype "mRNA"; exon_number "12";
CM025024.1	Genbank	exon	13719037	13719112	.	-	.	gene_id "G4P62_015764"; transcript_id "gnl|WGS:JAAVVJ|G4P62_T026224"; gene "p3h2"; locus_tag "G4P62_015764"; note "transcript variant X2"; orig_protein_id "gnl|WGS:JAAVVJ|G4P62_P026224"; orig_transcript_id "gnl|WGS:JAAVVJ|G4P62_T026224"; product "prolyl 3-hydroxylase 2"; transcript_biotype "mRNA"; exon_number "13";
CM025024.1	Genbank	exon	13718306	13718446	.	-	.	gene_id "G4P62_015764"; transcript_id "gnl|WGS:JAAVVJ|G4P62_T026224"; gene "p3h2"; locus_tag "G4P62_015764"; note "transcript variant X2"; orig_protein_id "gnl|WGS:JAAVVJ|G4P62_P026224"; orig_transcript_id "gnl|WGS:JAAVVJ|G4P62_T026224"; product "prolyl 3-hydroxylase 2"; transcript_biotype "mRNA"; exon_number "14";
CM025024.1	Genbank	exon	13716130	13718215	.	-	.	gene_id "G4P62_015764"; transcript_id "gnl|WGS:JAAVVJ|G4P62_T026224"; gene "p3h2"; locus_tag "G4P62_015764"; note "transcript variant X2"; orig_protein_id "gnl|WGS:JAAVVJ|G4P62_P026224"; orig_transcript_id "gnl|WGS:JAAVVJ|G4P62_T026224"; product "prolyl 3-hydroxylase 2"; transcript_biotype "mRNA"; exon_number "15";
CM025024.1	Genbank	CDS	13798395	13798793	.	-	0	gene_id "G4P62_015764"; transcript_id "gnl|WGS:JAAVVJ|G4P62_T026224"; gbkey "CDS"; gene "p3h2"; locus_tag "G4P62_015764"; orig_transcript_id "gnl|WGS:JAAVVJ|G4P62_T026224"; product "transcript variant X2"; protein_id "KAF7202332.1"; exon_number "1";
CM025024.1	Genbank	CDS	13729727	13729879	.	-	0	gene_id "G4P62_015764"; transcript_id "gnl|WGS:JAAVVJ|G4P62_T026224"; gbkey "CDS"; gene "p3h2"; locus_tag "G4P62_015764"; orig_transcript_id "gnl|WGS:JAAVVJ|G4P62_T026224"; product "transcript variant X2"; protein_id "KAF7202332.1"; exon_number "2";
CM025024.1	Genbank	CDS	13728723	13728912	.	-	0	gene_id "G4P62_015764"; transcript_id "gnl|WGS:JAAVVJ|G4P62_T026224"; gbkey "CDS"; gene "p3h2"; locus_tag "G4P62_015764"; orig_transcript_id "gnl|WGS:JAAVVJ|G4P62_T026224"; product "transcript variant X2"; protein_id "KAF7202332.1"; exon_number "3";
CM025024.1	Genbank	CDS	13723952	13724083	.	-	2	gene_id "G4P62_015764"; transcript_id "gnl|WGS:JAAVVJ|G4P62_T026224"; gbkey "CDS"; gene "p3h2"; locus_tag "G4P62_015764"; orig_transcript_id "gnl|WGS:JAAVVJ|G4P62_T026224"; product "transcript variant X2"; protein_id "KAF7202332.1"; exon_number "4";
CM025024.1	Genbank	CDS	13722763	13722890	.	-	2	gene_id "G4P62_015764"; transcript_id "gnl|WGS:JAAVVJ|G4P62_T026224"; gbkey "CDS"; gene "p3h2"; locus_tag "G4P62_015764"; orig_transcript_id "gnl|WGS:JAAVVJ|G4P62_T026224"; product "transcript variant X2"; protein_id "KAF7202332.1"; exon_number "5";
CM025024.1	Genbank	CDS	13722312	13722401	.	-	0	gene_id "G4P62_015764"; transcript_id "gnl|WGS:JAAVVJ|G4P62_T026224"; gbkey "CDS"; gene "p3h2"; locus_tag "G4P62_015764"; orig_transcript_id "gnl|WGS:JAAVVJ|G4P62_T026224"; product "transcript variant X2"; protein_id "KAF7202332.1"; exon_number "6";
CM025024.1	Genbank	CDS	13721836	13721876	.	-	0	gene_id "G4P62_015764"; transcript_id "gnl|WGS:JAAVVJ|G4P62_T026224"; gbkey "CDS"; gene "p3h2"; locus_tag "G4P62_015764"; orig_transcript_id "gnl|WGS:JAAVVJ|G4P62_T026224"; product "transcript variant X2"; protein_id "KAF7202332.1"; exon_number "7";
CM025024.1	Genbank	CDS	13721343	13721434	.	-	1	gene_id "G4P62_015764"; transcript_id "gnl|WGS:JAAVVJ|G4P62_T026224"; gbkey "CDS"; gene "p3h2"; locus_tag "G4P62_015764"; orig_transcript_id "gnl|WGS:JAAVVJ|G4P62_T026224"; product "transcript variant X2"; protein_id "KAF7202332.1"; exon_number "8";
CM025024.1	Genbank	CDS	13721128	13721255	.	-	2	gene_id "G4P62_015764"; transcript_id "gnl|WGS:JAAVVJ|G4P62_T026224"; gbkey "CDS"; gene "p3h2"; locus_tag "G4P62_015764"; orig_transcript_id "gnl|WGS:JAAVVJ|G4P62_T026224"; product "transcript variant X2"; protein_id "KAF7202332.1"; exon_number "9";
CM025024.1	Genbank	CDS	13720932	13721027	.	-	0	gene_id "G4P62_015764"; transcript_id "gnl|WGS:JAAVVJ|G4P62_T026224"; gbkey "CDS"; gene "p3h2"; locus_tag "G4P62_015764"; orig_transcript_id "gnl|WGS:JAAVVJ|G4P62_T026224"; product "transcript variant X2"; protein_id "KAF7202332.1"; exon_number "10";
CM025024.1	Genbank	CDS	13720612	13720762	.	-	0	gene_id "G4P62_015764"; transcript_id "gnl|WGS:JAAVVJ|G4P62_T026224"; gbkey "CDS"; gene "p3h2"; locus_tag "G4P62_015764"; orig_transcript_id "gnl|WGS:JAAVVJ|G4P62_T026224"; product "transcript variant X2"; protein_id "KAF7202332.1"; exon_number "11";
CM025024.1	Genbank	CDS	13719187	13719304	.	-	2	gene_id "G4P62_015764"; transcript_id "gnl|WGS:JAAVVJ|G4P62_T026224"; gbkey "CDS"; gene "p3h2"; locus_tag "G4P62_015764"; orig_transcript_id "gnl|WGS:JAAVVJ|G4P62_T026224"; product "transcript variant X2"; protein_id "KAF7202332.1"; exon_number "12";
CM025024.1	Genbank	CDS	13719037	13719112	.	-	1	gene_id "G4P62_015764"; transcript_id "gnl|WGS:JAAVVJ|G4P62_T026224"; gbkey "CDS"; gene "p3h2"; locus_tag "G4P62_015764"; orig_transcript_id "gnl|WGS:JAAVVJ|G4P62_T026224"; product "transcript variant X2"; protein_id "KAF7202332.1"; exon_number "13";
CM025024.1	Genbank	CDS	13718306	13718446	.	-	0	gene_id "G4P62_015764"; transcript_id "gnl|WGS:JAAVVJ|G4P62_T026224"; gbkey "CDS"; gene "p3h2"; locus_tag "G4P62_015764"; orig_transcript_id "gnl|WGS:JAAVVJ|G4P62_T026224"; product "transcript variant X2"; protein_id "KAF7202332.1"; exon_number "14";
CM025024.1	Genbank	CDS	13718126	13718215	.	-	0	gene_id "G4P62_015764"; transcript_id "gnl|WGS:JAAVVJ|G4P62_T026224"; gbkey "CDS"; gene "p3h2"; locus_tag "G4P62_015764"; orig_transcript_id "gnl|WGS:JAAVVJ|G4P62_T026224"; product "transcript variant X2"; protein_id "KAF7202332.1"; exon_number "15";
CM025024.1	Genbank	start_codon	13798791	13798793	.	-	0	gene_id "G4P62_015764"; transcript_id "gnl|WGS:JAAVVJ|G4P62_T026224"; gbkey "CDS"; gene "p3h2"; locus_tag "G4P62_015764"; orig_transcript_id "gnl|WGS:JAAVVJ|G4P62_T026224"; product "transcript variant X2"; protein_id "KAF7202332.1"; exon_number "1";
CM025024.1	Genbank	stop_codon	13718123	13718125	.	-	0	gene_id "G4P62_015764"; transcript_id "gnl|WGS:JAAVVJ|G4P62_T026224"; gbkey "CDS"; gene "p3h2"; locus_tag "G4P62_015764"; orig_transcript_id "gnl|WGS:JAAVVJ|G4P62_T026224"; product "transcript variant X2"; protein_id "KAF7202332.1"; exon_number "15";
CM025024.1	Genbank	gene	13815357	13816931	.	-	.	gene_id "G4P62_016131"; transcript_id ""; description "CAP-Gly domain-containing linker protein 2-like"; gbkey "Gene"; gene_biotype "protein_coding"; locus_tag "G4P62_016131"; note "LOC107393141";
CM025024.1	Genbank	transcript	13815357	13816931	.	-	.	gene_id "G4P62_016131"; transcript_id "gnl|WGS:JAAVVJ|G4P62_T026871"; gbkey "mRNA"; locus_tag "G4P62_016131"; orig_protein_id "gnl|WGS:JAAVVJ|G4P62_P026871"; orig_transcript_id "gnl|WGS:JAAVVJ|G4P62_T026871"; product "CAP-Gly domain-containing linker protein 2-like"; transcript_biotype "mRNA";
CM025024.1	Genbank	exon	13815357	13816931	.	-	.	gene_id "G4P62_016131"; transcript_id "gnl|WGS:JAAVVJ|G4P62_T026871"; locus_tag "G4P62_016131"; orig_protein_id "gnl|WGS:JAAVVJ|G4P62_P026871"; orig_transcript_id "gnl|WGS:JAAVVJ|G4P62_T026871"; product "CAP-Gly domain-containing linker protein 2-like"; transcript_biotype "mRNA"; exon_number "1";
CM025024.1	Genbank	CDS	13815360	13816931	.	-	0	gene_id "G4P62_016131"; transcript_id "gnl|WGS:JAAVVJ|G4P62_T026871"; gbkey "CDS"; locus_tag "G4P62_016131"; orig_transcript_id "gnl|WGS:JAAVVJ|G4P62_T026871"; product "CAP-Gly domain-containing linker protein 2-like"; protein_id "KAF7202968.1"; exon_number "1";
CM025024.1	Genbank	start_codon	13816929	13816931	.	-	0	gene_id "G4P62_016131"; transcript_id "gnl|WGS:JAAVVJ|G4P62_T026871"; gbkey "CDS"; locus_tag "G4P62_016131"; orig_transcript_id "gnl|WGS:JAAVVJ|G4P62_T026871"; product "CAP-Gly domain-containing linker protein 2-like"; protein_id "KAF7202968.1"; exon_number "1";
CM025024.1	Genbank	stop_codon	13815357	13815359	.	-	0	gene_id "G4P62_016131"; transcript_id "gnl|WGS:JAAVVJ|G4P62_T026871"; gbkey "CDS"; locus_tag "G4P62_016131"; orig_transcript_id "gnl|WGS:JAAVVJ|G4P62_T026871"; product "CAP-Gly domain-containing linker protein 2-like"; protein_id "KAF7202968.1"; exon_number "1";
CM025024.1	Genbank	gene	13823011	13825408	.	-	.	gene_id "G4P62_015765"; transcript_id ""; description "claudin-19-like"; gbkey "Gene"; gene_biotype "protein_coding"; locus_tag "G4P62_015765"; note "LOC107392671";
CM025024.1	Genbank	transcript	13823011	13825408	.	-	.	gene_id "G4P62_015765"; transcript_id "gnl|WGS:JAAVVJ|G4P62_T026225"; gbkey "mRNA"; locus_tag "G4P62_015765"; orig_protein_id "gnl|WGS:JAAVVJ|G4P62_P026225"; orig_transcript_id "gnl|WGS:JAAVVJ|G4P62_T026225"; product "claudin-19-like"; transcript_biotype "mRNA";
CM025024.1	Genbank	exon	13825029	13825408	.	-	.	gene_id "G4P62_015765"; transcript_id "gnl|WGS:JAAVVJ|G4P62_T026225"; locus_tag "G4P62_015765"; orig_protein_id "gnl|WGS:JAAVVJ|G4P62_P026225"; orig_transcript_id "gnl|WGS:JAAVVJ|G4P62_T026225"; product "claudin-19-like"; transcript_biotype "mRNA"; exon_number "1";
CM025024.1	Genbank	exon	13824782	13824946	.	-	.	gene_id "G4P62_015765"; transcript_id "gnl|WGS:JAAVVJ|G4P62_T026225"; locus_tag "G4P62_015765"; orig_protein_id "gnl|WGS:JAAVVJ|G4P62_P026225"; orig_transcript_id "gnl|WGS:JAAVVJ|G4P62_T026225"; product "claudin-19-like"; transcript_biotype "mRNA"; exon_number "2";
CM025024.1	Genbank	exon	13823659	13823737	.	-	.	gene_id "G4P62_015765"; transcript_id "gnl|WGS:JAAVVJ|G4P62_T026225"; locus_tag "G4P62_015765"; orig_protein_id "gnl|WGS:JAAVVJ|G4P62_P026225"; orig_transcript_id "gnl|WGS:JAAVVJ|G4P62_T026225"; product "claudin-19-like"; transcript_biotype "mRNA"; exon_number "3";
CM025024.1	Genbank	exon	13823011	13823580	.	-	.	gene_id "G4P62_015765"; transcript_id "gnl|WGS:JAAVVJ|G4P62_T026225"; locus_tag "G4P62_015765"; orig_protein_id "gnl|WGS:JAAVVJ|G4P62_P026225"; orig_transcript_id "gnl|WGS:JAAVVJ|G4P62_T026225"; product "claudin-19-like"; transcript_biotype "mRNA"; exon_number "4";
CM025024.1	Genbank	CDS	13825029	13825227	.	-	0	gene_id "G4P62_015765"; transcript_id "gnl|WGS:JAAVVJ|G4P62_T026225"; gbkey "CDS"; locus_tag "G4P62_015765"; orig_transcript_id "gnl|WGS:JAAVVJ|G4P62_T026225"; product "claudin-19-like"; protein_id "KAF7202333.1"; exon_number "1";
CM025024.1	Genbank	CDS	13824782	13824946	.	-	2	gene_id "G4P62_015765"; transcript_id "gnl|WGS:JAAVVJ|G4P62_T026225"; gbkey "CDS"; locus_tag "G4P62_015765"; orig_transcript_id "gnl|WGS:JAAVVJ|G4P62_T026225"; product "claudin-19-like"; protein_id "KAF7202333.1"; exon_number "2";
CM025024.1	Genbank	CDS	13823659	13823737	.	-	2	gene_id "G4P62_015765"; transcript_id "gnl|WGS:JAAVVJ|G4P62_T026225"; gbkey "CDS"; locus_tag "G4P62_015765"; orig_transcript_id "gnl|WGS:JAAVVJ|G4P62_T026225"; product "claudin-19-like"; protein_id "KAF7202333.1"; exon_number "3";
CM025024.1	Genbank	CDS	13823418	13823580	.	-	1	gene_id "G4P62_015765"; transcript_id "gnl|WGS:JAAVVJ|G4P62_T026225"; gbkey "CDS"; locus_tag "G4P62_015765"; orig_transcript_id "gnl|WGS:JAAVVJ|G4P62_T026225"; product "claudin-19-like"; protein_id "KAF7202333.1"; exon_number "4";
CM025024.1	Genbank	start_codon	13825225	13825227	.	-	0	gene_id "G4P62_015765"; transcript_id "gnl|WGS:JAAVVJ|G4P62_T026225"; gbkey "CDS"; locus_tag "G4P62_015765"; orig_transcript_id "gnl|WGS:JAAVVJ|G4P62_T026225"; product "claudin-19-like"; protein_id "KAF7202333.1"; exon_number "1";
CM025024.1	Genbank	stop_codon	13823415	13823417	.	-	0	gene_id "G4P62_015765"; transcript_id "gnl|WGS:JAAVVJ|G4P62_T026225"; gbkey "CDS"; locus_tag "G4P62_015765"; orig_transcript_id "gnl|WGS:JAAVVJ|G4P62_T026225"; product "claudin-19-like"; protein_id "KAF7202333.1"; exon_number "4";
CM025024.1	Genbank	gene	13833814	13850296	.	-	.	gene_id "G4P62_015766"; transcript_id ""; description "coiled-coil domain-containing protein 50 isoform"; gbkey "Gene"; gene "ccdc50"; gene_biotype "protein_coding"; locus_tag "G4P62_015766";
CM025024.1	Genbank	transcript	13833814	13850296	.	-	.	gene_id "G4P62_015766"; transcript_id "gnl|WGS:JAAVVJ|G4P62_T026226"; gbkey "mRNA"; gene "ccdc50"; locus_tag "G4P62_015766"; note "transcript variant X1"; orig_protein_id "gnl|WGS:JAAVVJ|G4P62_P026226"; orig_transcript_id "gnl|WGS:JAAVVJ|G4P62_T026226"; product "coiled-coil domain containing 50"; transcript_biotype "mRNA";
CM025024.1	Genbank	exon	13850014	13850296	.	-	.	gene_id "G4P62_015766"; transcript_id "gnl|WGS:JAAVVJ|G4P62_T026226"; gene "ccdc50"; locus_tag "G4P62_015766"; note "transcript variant X1"; orig_protein_id "gnl|WGS:JAAVVJ|G4P62_P026226"; orig_transcript_id "gnl|WGS:JAAVVJ|G4P62_T026226"; product "coiled-coil domain containing 50"; transcript_biotype "mRNA"; exon_number "1";
CM025024.1	Genbank	exon	13844621	13844683	.	-	.	gene_id "G4P62_015766"; transcript_id "gnl|WGS:JAAVVJ|G4P62_T026226"; gene "ccdc50"; locus_tag "G4P62_015766"; note "transcript variant X1"; orig_protein_id "gnl|WGS:JAAVVJ|G4P62_P026226"; orig_transcript_id "gnl|WGS:JAAVVJ|G4P62_T026226"; product "coiled-coil domain containing 50"; transcript_biotype "mRNA"; exon_number "2";
CM025024.1	Genbank	exon	13842583	13842712	.	-	.	gene_id "G4P62_015766"; transcript_id "gnl|WGS:JAAVVJ|G4P62_T026226"; gene "ccdc50"; locus_tag "G4P62_015766"; note "transcript variant X1"; orig_protein_id "gnl|WGS:JAAVVJ|G4P62_P026226"; orig_transcript_id "gnl|WGS:JAAVVJ|G4P62_T026226"; product "coiled-coil domain containing 50"; transcript_biotype "mRNA"; exon_number "3";
CM025024.1	Genbank	exon	13840721	13840811	.	-	.	gene_id "G4P62_015766"; transcript_id "gnl|WGS:JAAVVJ|G4P62_T026226"; gene "ccdc50"; locus_tag "G4P62_015766"; note "transcript variant X1"; orig_protein_id "gnl|WGS:JAAVVJ|G4P62_P026226"; orig_transcript_id "gnl|WGS:JAAVVJ|G4P62_T026226"; product "coiled-coil domain containing 50"; transcript_biotype "mRNA"; exon_number "4";
CM025024.1	Genbank	exon	13840168	13840273	.	-	.	gene_id "G4P62_015766"; transcript_id "gnl|WGS:JAAVVJ|G4P62_T026226"; gene "ccdc50"; locus_tag "G4P62_015766"; note "transcript variant X1"; orig_protein_id "gnl|WGS:JAAVVJ|G4P62_P026226"; orig_transcript_id "gnl|WGS:JAAVVJ|G4P62_T026226"; product "coiled-coil domain containing 50"; transcript_biotype "mRNA"; exon_number "5";
CM025024.1	Genbank	exon	13837705	13838511	.	-	.	gene_id "G4P62_015766"; transcript_id "gnl|WGS:JAAVVJ|G4P62_T026226"; gene "ccdc50"; locus_tag "G4P62_015766"; note "transcript variant X1"; orig_protein_id "gnl|WGS:JAAVVJ|G4P62_P026226"; orig_transcript_id "gnl|WGS:JAAVVJ|G4P62_T026226"; product "coiled-coil domain containing 50"; transcript_biotype "mRNA"; exon_number "6";
CM025024.1	Genbank	exon	13836902	13837053	.	-	.	gene_id "G4P62_015766"; transcript_id "gnl|WGS:JAAVVJ|G4P62_T026226"; gene "ccdc50"; locus_tag "G4P62_015766"; note "transcript variant X1"; orig_protein_id "gnl|WGS:JAAVVJ|G4P62_P026226"; orig_transcript_id "gnl|WGS:JAAVVJ|G4P62_T026226"; product "coiled-coil domain containing 50"; transcript_biotype "mRNA"; exon_number "7";
CM025024.1	Genbank	exon	13836448	13836492	.	-	.	gene_id "G4P62_015766"; transcript_id "gnl|WGS:JAAVVJ|G4P62_T026226"; gene "ccdc50"; locus_tag "G4P62_015766"; note "transcript variant X1"; orig_protein_id "gnl|WGS:JAAVVJ|G4P62_P026226"; orig_transcript_id "gnl|WGS:JAAVVJ|G4P62_T026226"; product "coiled-coil domain containing 50"; transcript_biotype "mRNA"; exon_number "8";
CM025024.1	Genbank	exon	13836186	13836329	.	-	.	gene_id "G4P62_015766"; transcript_id "gnl|WGS:JAAVVJ|G4P62_T026226"; gene "ccdc50"; locus_tag "G4P62_015766"; note "transcript variant X1"; orig_protein_id "gnl|WGS:JAAVVJ|G4P62_P026226"; orig_transcript_id "gnl|WGS:JAAVVJ|G4P62_T026226"; product "coiled-coil domain containing 50"; transcript_biotype "mRNA"; exon_number "9";
CM025024.1	Genbank	exon	13836033	13836115	.	-	.	gene_id "G4P62_015766"; transcript_id "gnl|WGS:JAAVVJ|G4P62_T026226"; gene "ccdc50"; locus_tag "G4P62_015766"; note "transcript variant X1"; orig_protein_id "gnl|WGS:JAAVVJ|G4P62_P026226"; orig_transcript_id "gnl|WGS:JAAVVJ|G4P62_T026226"; product "coiled-coil domain containing 50"; transcript_biotype "mRNA"; exon_number "10";
CM025024.1	Genbank	exon	13835853	13835959	.	-	.	gene_id "G4P62_015766"; transcript_id "gnl|WGS:JAAVVJ|G4P62_T026226"; gene "ccdc50"; locus_tag "G4P62_015766"; note "transcript variant X1"; orig_protein_id "gnl|WGS:JAAVVJ|G4P62_P026226"; orig_transcript_id "gnl|WGS:JAAVVJ|G4P62_T026226"; product "coiled-coil domain containing 50"; transcript_biotype "mRNA"; exon_number "11";
CM025024.1	Genbank	exon	13833814	13835745	.	-	.	gene_id "G4P62_015766"; transcript_id "gnl|WGS:JAAVVJ|G4P62_T026226"; gene "ccdc50"; locus_tag "G4P62_015766"; note "transcript variant X1"; orig_protein_id "gnl|WGS:JAAVVJ|G4P62_P026226"; orig_transcript_id "gnl|WGS:JAAVVJ|G4P62_T026226"; product "coiled-coil domain containing 50"; transcript_biotype "mRNA"; exon_number "12";
CM025024.1	Genbank	CDS	13850014	13850068	.	-	0	gene_id "G4P62_015766"; transcript_id "gnl|WGS:JAAVVJ|G4P62_T026226"; gbkey "CDS"; gene "ccdc50"; locus_tag "G4P62_015766"; orig_transcript_id "gnl|WGS:JAAVVJ|G4P62_T026226"; product "transcript variant X1"; protein_id "KAF7202334.1"; exon_number "1";
CM025024.1	Genbank	CDS	13844621	13844683	.	-	2	gene_id "G4P62_015766"; transcript_id "gnl|WGS:JAAVVJ|G4P62_T026226"; gbkey "CDS"; gene "ccdc50"; locus_tag "G4P62_015766"; orig_transcript_id "gnl|WGS:JAAVVJ|G4P62_T026226"; product "transcript variant X1"; protein_id "KAF7202334.1"; exon_number "2";
CM025024.1	Genbank	CDS	13842583	13842712	.	-	2	gene_id "G4P62_015766"; transcript_id "gnl|WGS:JAAVVJ|G4P62_T026226"; gbkey "CDS"; gene "ccdc50"; locus_tag "G4P62_015766"; orig_transcript_id "gnl|WGS:JAAVVJ|G4P62_T026226"; product "transcript variant X1"; protein_id "KAF7202334.1"; exon_number "3";
CM025024.1	Genbank	CDS	13840721	13840811	.	-	1	gene_id "G4P62_015766"; transcript_id "gnl|WGS:JAAVVJ|G4P62_T026226"; gbkey "CDS"; gene "ccdc50"; locus_tag "G4P62_015766"; orig_transcript_id "gnl|WGS:JAAVVJ|G4P62_T026226"; product "transcript variant X1"; protein_id "KAF7202334.1"; exon_number "4";
CM025024.1	Genbank	CDS	13840168	13840273	.	-	0	gene_id "G4P62_015766"; transcript_id "gnl|WGS:JAAVVJ|G4P62_T026226"; gbkey "CDS"; gene "ccdc50"; locus_tag "G4P62_015766"; orig_transcript_id "gnl|WGS:JAAVVJ|G4P62_T026226"; product "transcript variant X1"; protein_id "KAF7202334.1"; exon_number "5";
CM025024.1	Genbank	CDS	13837705	13838511	.	-	2	gene_id "G4P62_015766"; transcript_id "gnl|WGS:JAAVVJ|G4P62_T026226"; gbkey "CDS"; gene "ccdc50"; locus_tag "G4P62_015766"; orig_transcript_id "gnl|WGS:JAAVVJ|G4P62_T026226"; product "transcript variant X1"; protein_id "KAF7202334.1"; exon_number "6";
CM025024.1	Genbank	CDS	13836902	13837053	.	-	2	gene_id "G4P62_015766"; transcript_id "gnl|WGS:JAAVVJ|G4P62_T026226"; gbkey "CDS"; gene "ccdc50"; locus_tag "G4P62_015766"; orig_transcript_id "gnl|WGS:JAAVVJ|G4P62_T026226"; product "transcript variant X1"; protein_id "KAF7202334.1"; exon_number "7";
CM025024.1	Genbank	CDS	13836448	13836492	.	-	0	gene_id "G4P62_015766"; transcript_id "gnl|WGS:JAAVVJ|G4P62_T026226"; gbkey "CDS"; gene "ccdc50"; locus_tag "G4P62_015766"; orig_transcript_id "gnl|WGS:JAAVVJ|G4P62_T026226"; product "transcript variant X1"; protein_id "KAF7202334.1"; exon_number "8";
CM025024.1	Genbank	CDS	13836186	13836329	.	-	0	gene_id "G4P62_015766"; transcript_id "gnl|WGS:JAAVVJ|G4P62_T026226"; gbkey "CDS"; gene "ccdc50"; locus_tag "G4P62_015766"; orig_transcript_id "gnl|WGS:JAAVVJ|G4P62_T026226"; product "transcript variant X1"; protein_id "KAF7202334.1"; exon_number "9";
CM025024.1	Genbank	CDS	13836033	13836115	.	-	0	gene_id "G4P62_015766"; transcript_id "gnl|WGS:JAAVVJ|G4P62_T026226"; gbkey "CDS"; gene "ccdc50"; locus_tag "G4P62_015766"; orig_transcript_id "gnl|WGS:JAAVVJ|G4P62_T026226"; product "transcript variant X1"; protein_id "KAF7202334.1"; exon_number "10";
CM025024.1	Genbank	CDS	13835853	13835959	.	-	1	gene_id "G4P62_015766"; transcript_id "gnl|WGS:JAAVVJ|G4P62_T026226"; gbkey "CDS"; gene "ccdc50"; locus_tag "G4P62_015766"; orig_transcript_id "gnl|WGS:JAAVVJ|G4P62_T026226"; product "transcript variant X1"; protein_id "KAF7202334.1"; exon_number "11";
CM025024.1	Genbank	CDS	13835729	13835745	.	-	2	gene_id "G4P62_015766"; transcript_id "gnl|WGS:JAAVVJ|G4P62_T026226"; gbkey "CDS"; gene "ccdc50"; locus_tag "G4P62_015766"; orig_transcript_id "gnl|WGS:JAAVVJ|G4P62_T026226"; product "transcript variant X1"; protein_id "KAF7202334.1"; exon_number "12";
CM025024.1	Genbank	start_codon	13850066	13850068	.	-	0	gene_id "G4P62_015766"; transcript_id "gnl|WGS:JAAVVJ|G4P62_T026226"; gbkey "CDS"; gene "ccdc50"; locus_tag "G4P62_015766"; orig_transcript_id "gnl|WGS:JAAVVJ|G4P62_T026226"; product "transcript variant X1"; protein_id "KAF7202334.1"; exon_number "1";
CM025024.1	Genbank	stop_codon	13835726	13835728	.	-	0	gene_id "G4P62_015766"; transcript_id "gnl|WGS:JAAVVJ|G4P62_T026226"; gbkey "CDS"; gene "ccdc50"; locus_tag "G4P62_015766"; orig_transcript_id "gnl|WGS:JAAVVJ|G4P62_T026226"; product "transcript variant X1"; protein_id "KAF7202334.1"; exon_number "12";
CM025024.1	Genbank	transcript	13833814	13850291	.	-	.	gene_id "G4P62_015766"; transcript_id "gnl|WGS:JAAVVJ|G4P62_T026227"; gbkey "mRNA"; gene "ccdc50"; locus_tag "G4P62_015766"; note "transcript variant X2"; orig_protein_id "gnl|WGS:JAAVVJ|G4P62_P026227"; orig_transcript_id "gnl|WGS:JAAVVJ|G4P62_T026227"; product "coiled-coil domain containing 50"; transcript_biotype "mRNA";
CM025024.1	Genbank	exon	13850014	13850291	.	-	.	gene_id "G4P62_015766"; transcript_id "gnl|WGS:JAAVVJ|G4P62_T026227"; gene "ccdc50"; locus_tag "G4P62_015766"; note "transcript variant X2"; orig_protein_id "gnl|WGS:JAAVVJ|G4P62_P026227"; orig_transcript_id "gnl|WGS:JAAVVJ|G4P62_T026227"; product "coiled-coil domain containing 50"; transcript_biotype "mRNA"; exon_number "1";
CM025024.1	Genbank	exon	13844621	13844683	.	-	.	gene_id "G4P62_015766"; transcript_id "gnl|WGS:JAAVVJ|G4P62_T026227"; gene "ccdc50"; locus_tag "G4P62_015766"; note "transcript variant X2"; orig_protein_id "gnl|WGS:JAAVVJ|G4P62_P026227"; orig_transcript_id "gnl|WGS:JAAVVJ|G4P62_T026227"; product "coiled-coil domain containing 50"; transcript_biotype "mRNA"; exon_number "2";
CM025024.1	Genbank	exon	13842583	13842712	.	-	.	gene_id "G4P62_015766"; transcript_id "gnl|WGS:JAAVVJ|G4P62_T026227"; gene "ccdc50"; locus_tag "G4P62_015766"; note "transcript variant X2"; orig_protein_id "gnl|WGS:JAAVVJ|G4P62_P026227"; orig_transcript_id "gnl|WGS:JAAVVJ|G4P62_T026227"; product "coiled-coil domain containing 50"; transcript_biotype "mRNA"; exon_number "3";
CM025024.1	Genbank	exon	13840721	13840811	.	-	.	gene_id "G4P62_015766"; transcript_id "gnl|WGS:JAAVVJ|G4P62_T026227"; gene "ccdc50"; locus_tag "G4P62_015766"; note "transcript variant X2"; orig_protein_id "gnl|WGS:JAAVVJ|G4P62_P026227"; orig_transcript_id "gnl|WGS:JAAVVJ|G4P62_T026227"; product "coiled-coil domain containing 50"; transcript_biotype "mRNA"; exon_number "4";
CM025024.1	Genbank	exon	13840168	13840273	.	-	.	gene_id "G4P62_015766"; transcript_id "gnl|WGS:JAAVVJ|G4P62_T026227"; gene "ccdc50"; locus_tag "G4P62_015766"; note "transcript variant X2"; orig_protein_id "gnl|WGS:JAAVVJ|G4P62_P026227"; orig_transcript_id "gnl|WGS:JAAVVJ|G4P62_T026227"; product "coiled-coil domain containing 50"; transcript_biotype "mRNA"; exon_number "5";
CM025024.1	Genbank	exon	13836902	13837053	.	-	.	gene_id "G4P62_015766"; transcript_id "gnl|WGS:JAAVVJ|G4P62_T026227"; gene "ccdc50"; locus_tag "G4P62_015766"; note "transcript variant X2"; orig_protein_id "gnl|WGS:JAAVVJ|G4P62_P026227"; orig_transcript_id "gnl|WGS:JAAVVJ|G4P62_T026227"; product "coiled-coil domain containing 50"; transcript_biotype "mRNA"; exon_number "6";
CM025024.1	Genbank	exon	13836448	13836492	.	-	.	gene_id "G4P62_015766"; transcript_id "gnl|WGS:JAAVVJ|G4P62_T026227"; gene "ccdc50"; locus_tag "G4P62_015766"; note "transcript variant X2"; orig_protein_id "gnl|WGS:JAAVVJ|G4P62_P026227"; orig_transcript_id "gnl|WGS:JAAVVJ|G4P62_T026227"; product "coiled-coil domain containing 50"; transcript_biotype "mRNA"; exon_number "7";
CM025024.1	Genbank	exon	13836186	13836329	.	-	.	gene_id "G4P62_015766"; transcript_id "gnl|WGS:JAAVVJ|G4P62_T026227"; gene "ccdc50"; locus_tag "G4P62_015766"; note "transcript variant X2"; orig_protein_id "gnl|WGS:JAAVVJ|G4P62_P026227"; orig_transcript_id "gnl|WGS:JAAVVJ|G4P62_T026227"; product "coiled-coil domain containing 50"; transcript_biotype "mRNA"; exon_number "8";
CM025024.1	Genbank	exon	13836033	13836115	.	-	.	gene_id "G4P62_015766"; transcript_id "gnl|WGS:JAAVVJ|G4P62_T026227"; gene "ccdc50"; locus_tag "G4P62_015766"; note "transcript variant X2"; orig_protein_id "gnl|WGS:JAAVVJ|G4P62_P026227"; orig_transcript_id "gnl|WGS:JAAVVJ|G4P62_T026227"; product "coiled-coil domain containing 50"; transcript_biotype "mRNA"; exon_number "9";
CM025024.1	Genbank	exon	13835853	13835959	.	-	.	gene_id "G4P62_015766"; transcript_id "gnl|WGS:JAAVVJ|G4P62_T026227"; gene "ccdc50"; locus_tag "G4P62_015766"; note "transcript variant X2"; orig_protein_id "gnl|WGS:JAAVVJ|G4P62_P026227"; orig_transcript_id "gnl|WGS:JAAVVJ|G4P62_T026227"; product "coiled-coil domain containing 50"; transcript_biotype "mRNA"; exon_number "10";
CM025024.1	Genbank	exon	13833814	13835745	.	-	.	gene_id "G4P62_015766"; transcript_id "gnl|WGS:JAAVVJ|G4P62_T026227"; gene "ccdc50"; locus_tag "G4P62_015766"; note "transcript variant X2"; orig_protein_id "gnl|WGS:JAAVVJ|G4P62_P026227"; orig_transcript_id "gnl|WGS:JAAVVJ|G4P62_T026227"; product "coiled-coil domain containing 50"; transcript_biotype "mRNA"; exon_number "11";
CM025024.1	Genbank	CDS	13850014	13850068	.	-	0	gene_id "G4P62_015766"; transcript_id "gnl|WGS:JAAVVJ|G4P62_T026227"; gbkey "CDS"; gene "ccdc50"; locus_tag "G4P62_015766"; orig_transcript_id "gnl|WGS:JAAVVJ|G4P62_T026227"; product "transcript variant X2"; protein_id "KAF7202335.1"; exon_number "1";
CM025024.1	Genbank	CDS	13844621	13844683	.	-	2	gene_id "G4P62_015766"; transcript_id "gnl|WGS:JAAVVJ|G4P62_T026227"; gbkey "CDS"; gene "ccdc50"; locus_tag "G4P62_015766"; orig_transcript_id "gnl|WGS:JAAVVJ|G4P62_T026227"; product "transcript variant X2"; protein_id "KAF7202335.1"; exon_number "2";
CM025024.1	Genbank	CDS	13842583	13842712	.	-	2	gene_id "G4P62_015766"; transcript_id "gnl|WGS:JAAVVJ|G4P62_T026227"; gbkey "CDS"; gene "ccdc50"; locus_tag "G4P62_015766"; orig_transcript_id "gnl|WGS:JAAVVJ|G4P62_T026227"; product "transcript variant X2"; protein_id "KAF7202335.1"; exon_number "3";
CM025024.1	Genbank	CDS	13840721	13840811	.	-	1	gene_id "G4P62_015766"; transcript_id "gnl|WGS:JAAVVJ|G4P62_T026227"; gbkey "CDS"; gene "ccdc50"; locus_tag "G4P62_015766"; orig_transcript_id "gnl|WGS:JAAVVJ|G4P62_T026227"; product "transcript variant X2"; protein_id "KAF7202335.1"; exon_number "4";
CM025024.1	Genbank	CDS	13840168	13840273	.	-	0	gene_id "G4P62_015766"; transcript_id "gnl|WGS:JAAVVJ|G4P62_T026227"; gbkey "CDS"; gene "ccdc50"; locus_tag "G4P62_015766"; orig_transcript_id "gnl|WGS:JAAVVJ|G4P62_T026227"; product "transcript variant X2"; protein_id "KAF7202335.1"; exon_number "5";
CM025024.1	Genbank	CDS	13836902	13837053	.	-	2	gene_id "G4P62_015766"; transcript_id "gnl|WGS:JAAVVJ|G4P62_T026227"; gbkey "CDS"; gene "ccdc50"; locus_tag "G4P62_015766"; orig_transcript_id "gnl|WGS:JAAVVJ|G4P62_T026227"; product "transcript variant X2"; protein_id "KAF7202335.1"; exon_number "6";
CM025024.1	Genbank	CDS	13836448	13836492	.	-	0	gene_id "G4P62_015766"; transcript_id "gnl|WGS:JAAVVJ|G4P62_T026227"; gbkey "CDS"; gene "ccdc50"; locus_tag "G4P62_015766"; orig_transcript_id "gnl|WGS:JAAVVJ|G4P62_T026227"; product "transcript variant X2"; protein_id "KAF7202335.1"; exon_number "7";
CM025024.1	Genbank	CDS	13836186	13836329	.	-	0	gene_id "G4P62_015766"; transcript_id "gnl|WGS:JAAVVJ|G4P62_T026227"; gbkey "CDS"; gene "ccdc50"; locus_tag "G4P62_015766"; orig_transcript_id "gnl|WGS:JAAVVJ|G4P62_T026227"; product "transcript variant X2"; protein_id "KAF7202335.1"; exon_number "8";
CM025024.1	Genbank	CDS	13836033	13836115	.	-	0	gene_id "G4P62_015766"; transcript_id "gnl|WGS:JAAVVJ|G4P62_T026227"; gbkey "CDS"; gene "ccdc50"; locus_tag "G4P62_015766"; orig_transcript_id "gnl|WGS:JAAVVJ|G4P62_T026227"; product "transcript variant X2"; protein_id "KAF7202335.1"; exon_number "9";
CM025024.1	Genbank	CDS	13835853	13835959	.	-	1	gene_id "G4P62_015766"; transcript_id "gnl|WGS:JAAVVJ|G4P62_T026227"; gbkey "CDS"; gene "ccdc50"; locus_tag "G4P62_015766"; orig_transcript_id "gnl|WGS:JAAVVJ|G4P62_T026227"; product "transcript variant X2"; protein_id "KAF7202335.1"; exon_number "10";
CM025024.1	Genbank	CDS	13835729	13835745	.	-	2	gene_id "G4P62_015766"; transcript_id "gnl|WGS:JAAVVJ|G4P62_T026227"; gbkey "CDS"; gene "ccdc50"; locus_tag "G4P62_015766"; orig_transcript_id "gnl|WGS:JAAVVJ|G4P62_T026227"; product "transcript variant X2"; protein_id "KAF7202335.1"; exon_number "11";
CM025024.1	Genbank	start_codon	13850066	13850068	.	-	0	gene_id "G4P62_015766"; transcript_id "gnl|WGS:JAAVVJ|G4P62_T026227"; gbkey "CDS"; gene "ccdc50"; locus_tag "G4P62_015766"; orig_transcript_id "gnl|WGS:JAAVVJ|G4P62_T026227"; product "transcript variant X2"; protein_id "KAF7202335.1"; exon_number "1";
CM025024.1	Genbank	stop_codon	13835726	13835728	.	-	0	gene_id "G4P62_015766"; transcript_id "gnl|WGS:JAAVVJ|G4P62_T026227"; gbkey "CDS"; gene "ccdc50"; locus_tag "G4P62_015766"; orig_transcript_id "gnl|WGS:JAAVVJ|G4P62_T026227"; product "transcript variant X2"; protein_id "KAF7202335.1"; exon_number "11";
CM025024.1	Genbank	gene	13856596	13859023	.	+	.	gene_id "G4P62_015767"; transcript_id ""; description "platelet glycoprotein V-like"; gbkey "Gene"; gene_biotype "protein_coding"; locus_tag "G4P62_015767"; note "LOC107392676";
CM025024.1	Genbank	transcript	13856596	13859023	.	+	.	gene_id "G4P62_015767"; transcript_id "gnl|WGS:JAAVVJ|G4P62_T026228"; gbkey "mRNA"; locus_tag "G4P62_015767"; orig_protein_id "gnl|WGS:JAAVVJ|G4P62_P026228"; orig_transcript_id "gnl|WGS:JAAVVJ|G4P62_T026228"; product "platelet glycoprotein V-like"; transcript_biotype "mRNA";
CM025024.1	Genbank	exon	13856596	13856877	.	+	.	gene_id "G4P62_015767"; transcript_id "gnl|WGS:JAAVVJ|G4P62_T026228"; locus_tag "G4P62_015767"; orig_protein_id "gnl|WGS:JAAVVJ|G4P62_P026228"; orig_transcript_id "gnl|WGS:JAAVVJ|G4P62_T026228"; product "platelet glycoprotein V-like"; transcript_biotype "mRNA"; exon_number "1";
CM025024.1	Genbank	exon	13857046	13859023	.	+	.	gene_id "G4P62_015767"; transcript_id "gnl|WGS:JAAVVJ|G4P62_T026228"; locus_tag "G4P62_015767"; orig_protein_id "gnl|WGS:JAAVVJ|G4P62_P026228"; orig_transcript_id "gnl|WGS:JAAVVJ|G4P62_T026228"; product "platelet glycoprotein V-like"; transcript_biotype "mRNA"; exon_number "2";
CM025024.1	Genbank	CDS	13856859	13856877	.	+	0	gene_id "G4P62_015767"; transcript_id "gnl|WGS:JAAVVJ|G4P62_T026228"; gbkey "CDS"; locus_tag "G4P62_015767"; orig_transcript_id "gnl|WGS:JAAVVJ|G4P62_T026228"; product "platelet glycoprotein V-like"; protein_id "KAF7202336.1"; exon_number "1";
CM025024.1	Genbank	CDS	13857046	13858874	.	+	2	gene_id "G4P62_015767"; transcript_id "gnl|WGS:JAAVVJ|G4P62_T026228"; gbkey "CDS"; locus_tag "G4P62_015767"; orig_transcript_id "gnl|WGS:JAAVVJ|G4P62_T026228"; product "platelet glycoprotein V-like"; protein_id "KAF7202336.1"; exon_number "2";
CM025024.1	Genbank	start_codon	13856859	13856861	.	+	0	gene_id "G4P62_015767"; transcript_id "gnl|WGS:JAAVVJ|G4P62_T026228"; gbkey "CDS"; locus_tag "G4P62_015767"; orig_transcript_id "gnl|WGS:JAAVVJ|G4P62_T026228"; product "platelet glycoprotein V-like"; protein_id "KAF7202336.1"; exon_number "1";
CM025024.1	Genbank	stop_codon	13858875	13858877	.	+	0	gene_id "G4P62_015767"; transcript_id "gnl|WGS:JAAVVJ|G4P62_T026228"; gbkey "CDS"; locus_tag "G4P62_015767"; orig_transcript_id "gnl|WGS:JAAVVJ|G4P62_T026228"; product "platelet glycoprotein V-like"; protein_id "KAF7202336.1"; exon_number "2";
CM025024.1	Genbank	gene	13872035	13880810	.	+	.	gene_id "G4P62_015768"; transcript_id ""; description "leucine-rich repeat-containing protein 15-like"; gbkey "Gene"; gene_biotype "protein_coding"; locus_tag "G4P62_015768"; note "LOC107392677";
CM025024.1	Genbank	transcript	13872035	13880366	.	+	.	gene_id "G4P62_015768"; transcript_id "gnl|WGS:JAAVVJ|G4P62_T026229"; gbkey "mRNA"; locus_tag "G4P62_015768"; orig_protein_id "gnl|WGS:JAAVVJ|G4P62_P026229"; orig_transcript_id "gnl|WGS:JAAVVJ|G4P62_T026229"; product "leucine-rich repeat-containing protein 15-like"; transcript_biotype "mRNA";
CM025024.1	Genbank	exon	13872035	13872344	.	+	.	gene_id "G4P62_015768"; transcript_id "gnl|WGS:JAAVVJ|G4P62_T026229"; locus_tag "G4P62_015768"; orig_protein_id "gnl|WGS:JAAVVJ|G4P62_P026229"; orig_transcript_id "gnl|WGS:JAAVVJ|G4P62_T026229"; product "leucine-rich repeat-containing protein 15-like"; transcript_biotype "mRNA"; exon_number "1";
CM025024.1	Genbank	exon	13878656	13880366	.	+	.	gene_id "G4P62_015768"; transcript_id "gnl|WGS:JAAVVJ|G4P62_T026229"; locus_tag "G4P62_015768"; orig_protein_id "gnl|WGS:JAAVVJ|G4P62_P026229"; orig_transcript_id "gnl|WGS:JAAVVJ|G4P62_T026229"; product "leucine-rich repeat-containing protein 15-like"; transcript_biotype "mRNA"; exon_number "2";
CM025024.1	Genbank	CDS	13878663	13880363	.	+	0	gene_id "G4P62_015768"; transcript_id "gnl|WGS:JAAVVJ|G4P62_T026229"; gbkey "CDS"; locus_tag "G4P62_015768"; orig_transcript_id "gnl|WGS:JAAVVJ|G4P62_T026229"; product "leucine-rich repeat-containing protein 15-like"; protein_id "KAF7202337.1"; exon_number "2";
CM025024.1	Genbank	start_codon	13878663	13878665	.	+	0	gene_id "G4P62_015768"; transcript_id "gnl|WGS:JAAVVJ|G4P62_T026229"; gbkey "CDS"; locus_tag "G4P62_015768"; orig_transcript_id "gnl|WGS:JAAVVJ|G4P62_T026229"; product "leucine-rich repeat-containing protein 15-like"; protein_id "KAF7202337.1"; exon_number "2";
CM025024.1	Genbank	stop_codon	13880364	13880366	.	+	0	gene_id "G4P62_015768"; transcript_id "gnl|WGS:JAAVVJ|G4P62_T026229"; gbkey "CDS"; locus_tag "G4P62_015768"; orig_transcript_id "gnl|WGS:JAAVVJ|G4P62_T026229"; product "leucine-rich repeat-containing protein 15-like"; protein_id "KAF7202337.1"; exon_number "2";
CM025024.1	Genbank	gene	13882178	13885387	.	+	.	gene_id "G4P62_015769"; transcript_id ""; description "leucine-rich repeat-containing protein 15-like"; gbkey "Gene"; gene_biotype "protein_coding"; locus_tag "G4P62_015769"; note "LOC107392674";
CM025024.1	Genbank	transcript	13882178	13885387	.	+	.	gene_id "G4P62_015769"; transcript_id "gnl|WGS:JAAVVJ|G4P62_T026230"; gbkey "mRNA"; locus_tag "G4P62_015769"; orig_protein_id "gnl|WGS:JAAVVJ|G4P62_P026230"; orig_transcript_id "gnl|WGS:JAAVVJ|G4P62_T026230"; product "leucine-rich repeat-containing protein 15-like"; transcript_biotype "mRNA";
CM025024.1	Genbank	exon	13882178	13882324	.	+	.	gene_id "G4P62_015769"; transcript_id "gnl|WGS:JAAVVJ|G4P62_T026230"; locus_tag "G4P62_015769"; orig_protein_id "gnl|WGS:JAAVVJ|G4P62_P026230"; orig_transcript_id "gnl|WGS:JAAVVJ|G4P62_T026230"; product "leucine-rich repeat-containing protein 15-like"; transcript_biotype "mRNA"; exon_number "1";
CM025024.1	Genbank	exon	13882455	13884276	.	+	.	gene_id "G4P62_015769"; transcript_id "gnl|WGS:JAAVVJ|G4P62_T026230"; locus_tag "G4P62_015769"; orig_protein_id "gnl|WGS:JAAVVJ|G4P62_P026230"; orig_transcript_id "gnl|WGS:JAAVVJ|G4P62_T026230"; product "leucine-rich repeat-containing protein 15-like"; transcript_biotype "mRNA"; exon_number "2";
CM025024.1	Genbank	exon	13884331	13885387	.	+	.	gene_id "G4P62_015769"; transcript_id "gnl|WGS:JAAVVJ|G4P62_T026230"; locus_tag "G4P62_015769"; orig_protein_id "gnl|WGS:JAAVVJ|G4P62_P026230"; orig_transcript_id "gnl|WGS:JAAVVJ|G4P62_T026230"; product "leucine-rich repeat-containing protein 15-like"; transcript_biotype "mRNA"; exon_number "3";
CM025024.1	Genbank	CDS	13882464	13884276	.	+	0	gene_id "G4P62_015769"; transcript_id "gnl|WGS:JAAVVJ|G4P62_T026230"; gbkey "CDS"; locus_tag "G4P62_015769"; orig_transcript_id "gnl|WGS:JAAVVJ|G4P62_T026230"; product "leucine-rich repeat-containing protein 15-like"; protein_id "KAF7202338.1"; exon_number "2";
CM025024.1	Genbank	CDS	13884331	13884914	.	+	2	gene_id "G4P62_015769"; transcript_id "gnl|WGS:JAAVVJ|G4P62_T026230"; gbkey "CDS"; locus_tag "G4P62_015769"; orig_transcript_id "gnl|WGS:JAAVVJ|G4P62_T026230"; product "leucine-rich repeat-containing protein 15-like"; protein_id "KAF7202338.1"; exon_number "3";
CM025024.1	Genbank	start_codon	13882464	13882466	.	+	0	gene_id "G4P62_015769"; transcript_id "gnl|WGS:JAAVVJ|G4P62_T026230"; gbkey "CDS"; locus_tag "G4P62_015769"; orig_transcript_id "gnl|WGS:JAAVVJ|G4P62_T026230"; product "leucine-rich repeat-containing protein 15-like"; protein_id "KAF7202338.1"; exon_number "2";
CM025024.1	Genbank	stop_codon	13884915	13884917	.	+	0	gene_id "G4P62_015769"; transcript_id "gnl|WGS:JAAVVJ|G4P62_T026230"; gbkey "CDS"; locus_tag "G4P62_015769"; orig_transcript_id "gnl|WGS:JAAVVJ|G4P62_T026230"; product "leucine-rich repeat-containing protein 15-like"; protein_id "KAF7202338.1"; exon_number "3";
CM025024.1	Genbank	gene	14041832	14118278	.	+	.	gene_id "G4P62_015770"; transcript_id ""; description "PEX5-related protein isoform X1"; gbkey "Gene"; gene "pex5l"; gene_biotype "protein_coding"; locus_tag "G4P62_015770";
CM025024.1	Genbank	transcript	14041832	14118278	.	+	.	gene_id "G4P62_015770"; transcript_id "gnl|WGS:JAAVVJ|G4P62_T026231"; gbkey "mRNA"; gene "pex5l"; locus_tag "G4P62_015770"; note "transcript variant X1"; orig_protein_id "gnl|WGS:JAAVVJ|G4P62_P026231"; orig_transcript_id "gnl|WGS:JAAVVJ|G4P62_T026231"; product "peroxisomal biogenesis factor 5-like"; transcript_biotype "mRNA";
CM025024.1	Genbank	exon	14041832	14041955	.	+	.	gene_id "G4P62_015770"; transcript_id "gnl|WGS:JAAVVJ|G4P62_T026231"; gene "pex5l"; locus_tag "G4P62_015770"; note "transcript variant X1"; orig_protein_id "gnl|WGS:JAAVVJ|G4P62_P026231"; orig_transcript_id "gnl|WGS:JAAVVJ|G4P62_T026231"; product "peroxisomal biogenesis factor 5-like"; transcript_biotype "mRNA"; exon_number "1";
CM025024.1	Genbank	exon	14053077	14053188	.	+	.	gene_id "G4P62_015770"; transcript_id "gnl|WGS:JAAVVJ|G4P62_T026231"; gene "pex5l"; locus_tag "G4P62_015770"; note "transcript variant X1"; orig_protein_id "gnl|WGS:JAAVVJ|G4P62_P026231"; orig_transcript_id "gnl|WGS:JAAVVJ|G4P62_T026231"; product "peroxisomal biogenesis factor 5-like"; transcript_biotype "mRNA"; exon_number "2";
CM025024.1	Genbank	exon	14064762	14064971	.	+	.	gene_id "G4P62_015770"; transcript_id "gnl|WGS:JAAVVJ|G4P62_T026231"; gene "pex5l"; locus_tag "G4P62_015770"; note "transcript variant X1"; orig_protein_id "gnl|WGS:JAAVVJ|G4P62_P026231"; orig_transcript_id "gnl|WGS:JAAVVJ|G4P62_T026231"; product "peroxisomal biogenesis factor 5-like"; transcript_biotype "mRNA"; exon_number "3";
CM025024.1	Genbank	exon	14071109	14071229	.	+	.	gene_id "G4P62_015770"; transcript_id "gnl|WGS:JAAVVJ|G4P62_T026231"; gene "pex5l"; locus_tag "G4P62_015770"; note "transcript variant X1"; orig_protein_id "gnl|WGS:JAAVVJ|G4P62_P026231"; orig_transcript_id "gnl|WGS:JAAVVJ|G4P62_T026231"; product "peroxisomal biogenesis factor 5-like"; transcript_biotype "mRNA"; exon_number "4";
CM025024.1	Genbank	exon	14071324	14071417	.	+	.	gene_id "G4P62_015770"; transcript_id "gnl|WGS:JAAVVJ|G4P62_T026231"; gene "pex5l"; locus_tag "G4P62_015770"; note "transcript variant X1"; orig_protein_id "gnl|WGS:JAAVVJ|G4P62_P026231"; orig_transcript_id "gnl|WGS:JAAVVJ|G4P62_T026231"; product "peroxisomal biogenesis factor 5-like"; transcript_biotype "mRNA"; exon_number "5";
CM025024.1	Genbank	exon	14072409	14072438	.	+	.	gene_id "G4P62_015770"; transcript_id "gnl|WGS:JAAVVJ|G4P62_T026231"; gene "pex5l"; locus_tag "G4P62_015770"; note "transcript variant X1"; orig_protein_id "gnl|WGS:JAAVVJ|G4P62_P026231"; orig_transcript_id "gnl|WGS:JAAVVJ|G4P62_T026231"; product "peroxisomal biogenesis factor 5-like"; transcript_biotype "mRNA"; exon_number "6";
CM025024.1	Genbank	exon	14074793	14074888	.	+	.	gene_id "G4P62_015770"; transcript_id "gnl|WGS:JAAVVJ|G4P62_T026231"; gene "pex5l"; locus_tag "G4P62_015770"; note "transcript variant X1"; orig_protein_id "gnl|WGS:JAAVVJ|G4P62_P026231"; orig_transcript_id "gnl|WGS:JAAVVJ|G4P62_T026231"; product "peroxisomal biogenesis factor 5-like"; transcript_biotype "mRNA"; exon_number "7";
CM025024.1	Genbank	exon	14087985	14088101	.	+	.	gene_id "G4P62_015770"; transcript_id "gnl|WGS:JAAVVJ|G4P62_T026231"; gene "pex5l"; locus_tag "G4P62_015770"; note "transcript variant X1"; orig_protein_id "gnl|WGS:JAAVVJ|G4P62_P026231"; orig_transcript_id "gnl|WGS:JAAVVJ|G4P62_T026231"; product "peroxisomal biogenesis factor 5-like"; transcript_biotype "mRNA"; exon_number "8";
CM025024.1	Genbank	exon	14089728	14089871	.	+	.	gene_id "G4P62_015770"; transcript_id "gnl|WGS:JAAVVJ|G4P62_T026231"; gene "pex5l"; locus_tag "G4P62_015770"; note "transcript variant X1"; orig_protein_id "gnl|WGS:JAAVVJ|G4P62_P026231"; orig_transcript_id "gnl|WGS:JAAVVJ|G4P62_T026231"; product "peroxisomal biogenesis factor 5-like"; transcript_biotype "mRNA"; exon_number "9";
CM025024.1	Genbank	exon	14092797	14092867	.	+	.	gene_id "G4P62_015770"; transcript_id "gnl|WGS:JAAVVJ|G4P62_T026231"; gene "pex5l"; locus_tag "G4P62_015770"; note "transcript variant X1"; orig_protein_id "gnl|WGS:JAAVVJ|G4P62_P026231"; orig_transcript_id "gnl|WGS:JAAVVJ|G4P62_T026231"; product "peroxisomal biogenesis factor 5-like"; transcript_biotype "mRNA"; exon_number "10";
CM025024.1	Genbank	exon	14095434	14095652	.	+	.	gene_id "G4P62_015770"; transcript_id "gnl|WGS:JAAVVJ|G4P62_T026231"; gene "pex5l"; locus_tag "G4P62_015770"; note "transcript variant X1"; orig_protein_id "gnl|WGS:JAAVVJ|G4P62_P026231"; orig_transcript_id "gnl|WGS:JAAVVJ|G4P62_T026231"; product "peroxisomal biogenesis factor 5-like"; transcript_biotype "mRNA"; exon_number "11";
CM025024.1	Genbank	exon	14112436	14112601	.	+	.	gene_id "G4P62_015770"; transcript_id "gnl|WGS:JAAVVJ|G4P62_T026231"; gene "pex5l"; locus_tag "G4P62_015770"; note "transcript variant X1"; orig_protein_id "gnl|WGS:JAAVVJ|G4P62_P026231"; orig_transcript_id "gnl|WGS:JAAVVJ|G4P62_T026231"; product "peroxisomal biogenesis factor 5-like"; transcript_biotype "mRNA"; exon_number "12";
CM025024.1	Genbank	exon	14114067	14114224	.	+	.	gene_id "G4P62_015770"; transcript_id "gnl|WGS:JAAVVJ|G4P62_T026231"; gene "pex5l"; locus_tag "G4P62_015770"; note "transcript variant X1"; orig_protein_id "gnl|WGS:JAAVVJ|G4P62_P026231"; orig_transcript_id "gnl|WGS:JAAVVJ|G4P62_T026231"; product "peroxisomal biogenesis factor 5-like"; transcript_biotype "mRNA"; exon_number "13";
CM025024.1	Genbank	exon	14117209	14118278	.	+	.	gene_id "G4P62_015770"; transcript_id "gnl|WGS:JAAVVJ|G4P62_T026231"; gene "pex5l"; locus_tag "G4P62_015770"; note "transcript variant X1"; orig_protein_id "gnl|WGS:JAAVVJ|G4P62_P026231"; orig_transcript_id "gnl|WGS:JAAVVJ|G4P62_T026231"; product "peroxisomal biogenesis factor 5-like"; transcript_biotype "mRNA"; exon_number "14";
CM025024.1	Genbank	CDS	14041887	14041955	.	+	0	gene_id "G4P62_015770"; transcript_id "gnl|WGS:JAAVVJ|G4P62_T026231"; gbkey "CDS"; gene "pex5l"; locus_tag "G4P62_015770"; orig_transcript_id "gnl|WGS:JAAVVJ|G4P62_T026231"; product "transcript variant X1"; protein_id "KAF7202339.1"; exon_number "1";
CM025024.1	Genbank	CDS	14053077	14053188	.	+	0	gene_id "G4P62_015770"; transcript_id "gnl|WGS:JAAVVJ|G4P62_T026231"; gbkey "CDS"; gene "pex5l"; locus_tag "G4P62_015770"; orig_transcript_id "gnl|WGS:JAAVVJ|G4P62_T026231"; product "transcript variant X1"; protein_id "KAF7202339.1"; exon_number "2";
CM025024.1	Genbank	CDS	14064762	14064971	.	+	2	gene_id "G4P62_015770"; transcript_id "gnl|WGS:JAAVVJ|G4P62_T026231"; gbkey "CDS"; gene "pex5l"; locus_tag "G4P62_015770"; orig_transcript_id "gnl|WGS:JAAVVJ|G4P62_T026231"; product "transcript variant X1"; protein_id "KAF7202339.1"; exon_number "3";
CM025024.1	Genbank	CDS	14071109	14071229	.	+	2	gene_id "G4P62_015770"; transcript_id "gnl|WGS:JAAVVJ|G4P62_T026231"; gbkey "CDS"; gene "pex5l"; locus_tag "G4P62_015770"; orig_transcript_id "gnl|WGS:JAAVVJ|G4P62_T026231"; product "transcript variant X1"; protein_id "KAF7202339.1"; exon_number "4";
CM025024.1	Genbank	CDS	14071324	14071417	.	+	1	gene_id "G4P62_015770"; transcript_id "gnl|WGS:JAAVVJ|G4P62_T026231"; gbkey "CDS"; gene "pex5l"; locus_tag "G4P62_015770"; orig_transcript_id "gnl|WGS:JAAVVJ|G4P62_T026231"; product "transcript variant X1"; protein_id "KAF7202339.1"; exon_number "5";
CM025024.1	Genbank	CDS	14072409	14072438	.	+	0	gene_id "G4P62_015770"; transcript_id "gnl|WGS:JAAVVJ|G4P62_T026231"; gbkey "CDS"; gene "pex5l"; locus_tag "G4P62_015770"; orig_transcript_id "gnl|WGS:JAAVVJ|G4P62_T026231"; product "transcript variant X1"; protein_id "KAF7202339.1"; exon_number "6";
CM025024.1	Genbank	CDS	14074793	14074888	.	+	0	gene_id "G4P62_015770"; transcript_id "gnl|WGS:JAAVVJ|G4P62_T026231"; gbkey "CDS"; gene "pex5l"; locus_tag "G4P62_015770"; orig_transcript_id "gnl|WGS:JAAVVJ|G4P62_T026231"; product "transcript variant X1"; protein_id "KAF7202339.1"; exon_number "7";
CM025024.1	Genbank	CDS	14087985	14088101	.	+	0	gene_id "G4P62_015770"; transcript_id "gnl|WGS:JAAVVJ|G4P62_T026231"; gbkey "CDS"; gene "pex5l"; locus_tag "G4P62_015770"; orig_transcript_id "gnl|WGS:JAAVVJ|G4P62_T026231"; product "transcript variant X1"; protein_id "KAF7202339.1"; exon_number "8";
CM025024.1	Genbank	CDS	14089728	14089871	.	+	0	gene_id "G4P62_015770"; transcript_id "gnl|WGS:JAAVVJ|G4P62_T026231"; gbkey "CDS"; gene "pex5l"; locus_tag "G4P62_015770"; orig_transcript_id "gnl|WGS:JAAVVJ|G4P62_T026231"; product "transcript variant X1"; protein_id "KAF7202339.1"; exon_number "9";
CM025024.1	Genbank	CDS	14092797	14092867	.	+	0	gene_id "G4P62_015770"; transcript_id "gnl|WGS:JAAVVJ|G4P62_T026231"; gbkey "CDS"; gene "pex5l"; locus_tag "G4P62_015770"; orig_transcript_id "gnl|WGS:JAAVVJ|G4P62_T026231"; product "transcript variant X1"; protein_id "KAF7202339.1"; exon_number "10";
CM025024.1	Genbank	CDS	14095434	14095652	.	+	1	gene_id "G4P62_015770"; transcript_id "gnl|WGS:JAAVVJ|G4P62_T026231"; gbkey "CDS"; gene "pex5l"; locus_tag "G4P62_015770"; orig_transcript_id "gnl|WGS:JAAVVJ|G4P62_T026231"; product "transcript variant X1"; protein_id "KAF7202339.1"; exon_number "11";
CM025024.1	Genbank	CDS	14112436	14112601	.	+	1	gene_id "G4P62_015770"; transcript_id "gnl|WGS:JAAVVJ|G4P62_T026231"; gbkey "CDS"; gene "pex5l"; locus_tag "G4P62_015770"; orig_transcript_id "gnl|WGS:JAAVVJ|G4P62_T026231"; product "transcript variant X1"; protein_id "KAF7202339.1"; exon_number "12";
CM025024.1	Genbank	CDS	14114067	14114224	.	+	0	gene_id "G4P62_015770"; transcript_id "gnl|WGS:JAAVVJ|G4P62_T026231"; gbkey "CDS"; gene "pex5l"; locus_tag "G4P62_015770"; orig_transcript_id "gnl|WGS:JAAVVJ|G4P62_T026231"; product "transcript variant X1"; protein_id "KAF7202339.1"; exon_number "13";
CM025024.1	Genbank	CDS	14117209	14117407	.	+	1	gene_id "G4P62_015770"; transcript_id "gnl|WGS:JAAVVJ|G4P62_T026231"; gbkey "CDS"; gene "pex5l"; locus_tag "G4P62_015770"; orig_transcript_id "gnl|WGS:JAAVVJ|G4P62_T026231"; product "transcript variant X1"; protein_id "KAF7202339.1"; exon_number "14";
CM025024.1	Genbank	start_codon	14041887	14041889	.	+	0	gene_id "G4P62_015770"; transcript_id "gnl|WGS:JAAVVJ|G4P62_T026231"; gbkey "CDS"; gene "pex5l"; locus_tag "G4P62_015770"; orig_transcript_id "gnl|WGS:JAAVVJ|G4P62_T026231"; product "transcript variant X1"; protein_id "KAF7202339.1"; exon_number "1";
CM025024.1	Genbank	stop_codon	14117408	14117410	.	+	0	gene_id "G4P62_015770"; transcript_id "gnl|WGS:JAAVVJ|G4P62_T026231"; gbkey "CDS"; gene "pex5l"; locus_tag "G4P62_015770"; orig_transcript_id "gnl|WGS:JAAVVJ|G4P62_T026231"; product "transcript variant X1"; protein_id "KAF7202339.1"; exon_number "14";
CM025024.1	Genbank	transcript	14041832	14118278	.	+	.	gene_id "G4P62_015770"; transcript_id "gnl|WGS:JAAVVJ|G4P62_T026232"; gbkey "mRNA"; gene "pex5l"; locus_tag "G4P62_015770"; note "transcript variant X2"; orig_protein_id "gnl|WGS:JAAVVJ|G4P62_P026232"; orig_transcript_id "gnl|WGS:JAAVVJ|G4P62_T026232"; product "peroxisomal biogenesis factor 5-like"; transcript_biotype "mRNA";
CM025024.1	Genbank	exon	14041832	14041955	.	+	.	gene_id "G4P62_015770"; transcript_id "gnl|WGS:JAAVVJ|G4P62_T026232"; gene "pex5l"; locus_tag "G4P62_015770"; note "transcript variant X2"; orig_protein_id "gnl|WGS:JAAVVJ|G4P62_P026232"; orig_transcript_id "gnl|WGS:JAAVVJ|G4P62_T026232"; product "peroxisomal biogenesis factor 5-like"; transcript_biotype "mRNA"; exon_number "1";
CM025024.1	Genbank	exon	14053077	14053188	.	+	.	gene_id "G4P62_015770"; transcript_id "gnl|WGS:JAAVVJ|G4P62_T026232"; gene "pex5l"; locus_tag "G4P62_015770"; note "transcript variant X2"; orig_protein_id "gnl|WGS:JAAVVJ|G4P62_P026232"; orig_transcript_id "gnl|WGS:JAAVVJ|G4P62_T026232"; product "peroxisomal biogenesis factor 5-like"; transcript_biotype "mRNA"; exon_number "2";
CM025024.1	Genbank	exon	14064762	14064971	.	+	.	gene_id "G4P62_015770"; transcript_id "gnl|WGS:JAAVVJ|G4P62_T026232"; gene "pex5l"; locus_tag "G4P62_015770"; note "transcript variant X2"; orig_protein_id "gnl|WGS:JAAVVJ|G4P62_P026232"; orig_transcript_id "gnl|WGS:JAAVVJ|G4P62_T026232"; product "peroxisomal biogenesis factor 5-like"; transcript_biotype "mRNA"; exon_number "3";
CM025024.1	Genbank	exon	14071109	14071229	.	+	.	gene_id "G4P62_015770"; transcript_id "gnl|WGS:JAAVVJ|G4P62_T026232"; gene "pex5l"; locus_tag "G4P62_015770"; note "transcript variant X2"; orig_protein_id "gnl|WGS:JAAVVJ|G4P62_P026232"; orig_transcript_id "gnl|WGS:JAAVVJ|G4P62_T026232"; product "peroxisomal biogenesis factor 5-like"; transcript_biotype "mRNA"; exon_number "4";
CM025024.1	Genbank	exon	14071324	14071417	.	+	.	gene_id "G4P62_015770"; transcript_id "gnl|WGS:JAAVVJ|G4P62_T026232"; gene "pex5l"; locus_tag "G4P62_015770"; note "transcript variant X2"; orig_protein_id "gnl|WGS:JAAVVJ|G4P62_P026232"; orig_transcript_id "gnl|WGS:JAAVVJ|G4P62_T026232"; product "peroxisomal biogenesis factor 5-like"; transcript_biotype "mRNA"; exon_number "5";
CM025024.1	Genbank	exon	14074793	14074888	.	+	.	gene_id "G4P62_015770"; transcript_id "gnl|WGS:JAAVVJ|G4P62_T026232"; gene "pex5l"; locus_tag "G4P62_015770"; note "transcript variant X2"; orig_protein_id "gnl|WGS:JAAVVJ|G4P62_P026232"; orig_transcript_id "gnl|WGS:JAAVVJ|G4P62_T026232"; product "peroxisomal biogenesis factor 5-like"; transcript_biotype "mRNA"; exon_number "6";
CM025024.1	Genbank	exon	14087985	14088101	.	+	.	gene_id "G4P62_015770"; transcript_id "gnl|WGS:JAAVVJ|G4P62_T026232"; gene "pex5l"; locus_tag "G4P62_015770"; note "transcript variant X2"; orig_protein_id "gnl|WGS:JAAVVJ|G4P62_P026232"; orig_transcript_id "gnl|WGS:JAAVVJ|G4P62_T026232"; product "peroxisomal biogenesis factor 5-like"; transcript_biotype "mRNA"; exon_number "7";
CM025024.1	Genbank	exon	14089728	14089871	.	+	.	gene_id "G4P62_015770"; transcript_id "gnl|WGS:JAAVVJ|G4P62_T026232"; gene "pex5l"; locus_tag "G4P62_015770"; note "transcript variant X2"; orig_protein_id "gnl|WGS:JAAVVJ|G4P62_P026232"; orig_transcript_id "gnl|WGS:JAAVVJ|G4P62_T026232"; product "peroxisomal biogenesis factor 5-like"; transcript_biotype "mRNA"; exon_number "8";
CM025024.1	Genbank	exon	14092797	14092867	.	+	.	gene_id "G4P62_015770"; transcript_id "gnl|WGS:JAAVVJ|G4P62_T026232"; gene "pex5l"; locus_tag "G4P62_015770"; note "transcript variant X2"; orig_protein_id "gnl|WGS:JAAVVJ|G4P62_P026232"; orig_transcript_id "gnl|WGS:JAAVVJ|G4P62_T026232"; product "peroxisomal biogenesis factor 5-like"; transcript_biotype "mRNA"; exon_number "9";
CM025024.1	Genbank	exon	14095434	14095652	.	+	.	gene_id "G4P62_015770"; transcript_id "gnl|WGS:JAAVVJ|G4P62_T026232"; gene "pex5l"; locus_tag "G4P62_015770"; note "transcript variant X2"; orig_protein_id "gnl|WGS:JAAVVJ|G4P62_P026232"; orig_transcript_id "gnl|WGS:JAAVVJ|G4P62_T026232"; product "peroxisomal biogenesis factor 5-like"; transcript_biotype "mRNA"; exon_number "10";
CM025024.1	Genbank	exon	14112436	14112601	.	+	.	gene_id "G4P62_015770"; transcript_id "gnl|WGS:JAAVVJ|G4P62_T026232"; gene "pex5l"; locus_tag "G4P62_015770"; note "transcript variant X2"; orig_protein_id "gnl|WGS:JAAVVJ|G4P62_P026232"; orig_transcript_id "gnl|WGS:JAAVVJ|G4P62_T026232"; product "peroxisomal biogenesis factor 5-like"; transcript_biotype "mRNA"; exon_number "11";
CM025024.1	Genbank	exon	14114067	14114224	.	+	.	gene_id "G4P62_015770"; transcript_id "gnl|WGS:JAAVVJ|G4P62_T026232"; gene "pex5l"; locus_tag "G4P62_015770"; note "transcript variant X2"; orig_protein_id "gnl|WGS:JAAVVJ|G4P62_P026232"; orig_transcript_id "gnl|WGS:JAAVVJ|G4P62_T026232"; product "peroxisomal biogenesis factor 5-like"; transcript_biotype "mRNA"; exon_number "12";
CM025024.1	Genbank	exon	14117209	14118278	.	+	.	gene_id "G4P62_015770"; transcript_id "gnl|WGS:JAAVVJ|G4P62_T026232"; gene "pex5l"; locus_tag "G4P62_015770"; note "transcript variant X2"; orig_protein_id "gnl|WGS:JAAVVJ|G4P62_P026232"; orig_transcript_id "gnl|WGS:JAAVVJ|G4P62_T026232"; product "peroxisomal biogenesis factor 5-like"; transcript_biotype "mRNA"; exon_number "13";
CM025024.1	Genbank	CDS	14041887	14041955	.	+	0	gene_id "G4P62_015770"; transcript_id "gnl|WGS:JAAVVJ|G4P62_T026232"; gbkey "CDS"; gene "pex5l"; locus_tag "G4P62_015770"; orig_transcript_id "gnl|WGS:JAAVVJ|G4P62_T026232"; product "transcript variant X2"; protein_id "KAF7202340.1"; exon_number "1";
CM025024.1	Genbank	CDS	14053077	14053188	.	+	0	gene_id "G4P62_015770"; transcript_id "gnl|WGS:JAAVVJ|G4P62_T026232"; gbkey "CDS"; gene "pex5l"; locus_tag "G4P62_015770"; orig_transcript_id "gnl|WGS:JAAVVJ|G4P62_T026232"; product "transcript variant X2"; protein_id "KAF7202340.1"; exon_number "2";
CM025024.1	Genbank	CDS	14064762	14064971	.	+	2	gene_id "G4P62_015770"; transcript_id "gnl|WGS:JAAVVJ|G4P62_T026232"; gbkey "CDS"; gene "pex5l"; locus_tag "G4P62_015770"; orig_transcript_id "gnl|WGS:JAAVVJ|G4P62_T026232"; product "transcript variant X2"; protein_id "KAF7202340.1"; exon_number "3";
CM025024.1	Genbank	CDS	14071109	14071229	.	+	2	gene_id "G4P62_015770"; transcript_id "gnl|WGS:JAAVVJ|G4P62_T026232"; gbkey "CDS"; gene "pex5l"; locus_tag "G4P62_015770"; orig_transcript_id "gnl|WGS:JAAVVJ|G4P62_T026232"; product "transcript variant X2"; protein_id "KAF7202340.1"; exon_number "4";
CM025024.1	Genbank	CDS	14071324	14071417	.	+	1	gene_id "G4P62_015770"; transcript_id "gnl|WGS:JAAVVJ|G4P62_T026232"; gbkey "CDS"; gene "pex5l"; locus_tag "G4P62_015770"; orig_transcript_id "gnl|WGS:JAAVVJ|G4P62_T026232"; product "transcript variant X2"; protein_id "KAF7202340.1"; exon_number "5";
CM025024.1	Genbank	CDS	14074793	14074888	.	+	0	gene_id "G4P62_015770"; transcript_id "gnl|WGS:JAAVVJ|G4P62_T026232"; gbkey "CDS"; gene "pex5l"; locus_tag "G4P62_015770"; orig_transcript_id "gnl|WGS:JAAVVJ|G4P62_T026232"; product "transcript variant X2"; protein_id "KAF7202340.1"; exon_number "6";
CM025024.1	Genbank	CDS	14087985	14088101	.	+	0	gene_id "G4P62_015770"; transcript_id "gnl|WGS:JAAVVJ|G4P62_T026232"; gbkey "CDS"; gene "pex5l"; locus_tag "G4P62_015770"; orig_transcript_id "gnl|WGS:JAAVVJ|G4P62_T026232"; product "transcript variant X2"; protein_id "KAF7202340.1"; exon_number "7";
CM025024.1	Genbank	CDS	14089728	14089871	.	+	0	gene_id "G4P62_015770"; transcript_id "gnl|WGS:JAAVVJ|G4P62_T026232"; gbkey "CDS"; gene "pex5l"; locus_tag "G4P62_015770"; orig_transcript_id "gnl|WGS:JAAVVJ|G4P62_T026232"; product "transcript variant X2"; protein_id "KAF7202340.1"; exon_number "8";
CM025024.1	Genbank	CDS	14092797	14092867	.	+	0	gene_id "G4P62_015770"; transcript_id "gnl|WGS:JAAVVJ|G4P62_T026232"; gbkey "CDS"; gene "pex5l"; locus_tag "G4P62_015770"; orig_transcript_id "gnl|WGS:JAAVVJ|G4P62_T026232"; product "transcript variant X2"; protein_id "KAF7202340.1"; exon_number "9";
CM025024.1	Genbank	CDS	14095434	14095652	.	+	1	gene_id "G4P62_015770"; transcript_id "gnl|WGS:JAAVVJ|G4P62_T026232"; gbkey "CDS"; gene "pex5l"; locus_tag "G4P62_015770"; orig_transcript_id "gnl|WGS:JAAVVJ|G4P62_T026232"; product "transcript variant X2"; protein_id "KAF7202340.1"; exon_number "10";
CM025024.1	Genbank	CDS	14112436	14112601	.	+	1	gene_id "G4P62_015770"; transcript_id "gnl|WGS:JAAVVJ|G4P62_T026232"; gbkey "CDS"; gene "pex5l"; locus_tag "G4P62_015770"; orig_transcript_id "gnl|WGS:JAAVVJ|G4P62_T026232"; product "transcript variant X2"; protein_id "KAF7202340.1"; exon_number "11";
CM025024.1	Genbank	CDS	14114067	14114224	.	+	0	gene_id "G4P62_015770"; transcript_id "gnl|WGS:JAAVVJ|G4P62_T026232"; gbkey "CDS"; gene "pex5l"; locus_tag "G4P62_015770"; orig_transcript_id "gnl|WGS:JAAVVJ|G4P62_T026232"; product "transcript variant X2"; protein_id "KAF7202340.1"; exon_number "12";
CM025024.1	Genbank	CDS	14117209	14117407	.	+	1	gene_id "G4P62_015770"; transcript_id "gnl|WGS:JAAVVJ|G4P62_T026232"; gbkey "CDS"; gene "pex5l"; locus_tag "G4P62_015770"; orig_transcript_id "gnl|WGS:JAAVVJ|G4P62_T026232"; product "transcript variant X2"; protein_id "KAF7202340.1"; exon_number "13";
CM025024.1	Genbank	start_codon	14041887	14041889	.	+	0	gene_id "G4P62_015770"; transcript_id "gnl|WGS:JAAVVJ|G4P62_T026232"; gbkey "CDS"; gene "pex5l"; locus_tag "G4P62_015770"; orig_transcript_id "gnl|WGS:JAAVVJ|G4P62_T026232"; product "transcript variant X2"; protein_id "KAF7202340.1"; exon_number "1";
CM025024.1	Genbank	stop_codon	14117408	14117410	.	+	0	gene_id "G4P62_015770"; transcript_id "gnl|WGS:JAAVVJ|G4P62_T026232"; gbkey "CDS"; gene "pex5l"; locus_tag "G4P62_015770"; orig_transcript_id "gnl|WGS:JAAVVJ|G4P62_T026232"; product "transcript variant X2"; protein_id "KAF7202340.1"; exon_number "13";
CM025024.1	Genbank	gene	14123036	14157861	.	-	.	gene_id "G4P62_015771"; transcript_id ""; description "ubiquitin carboxyl-terminal hydrolase 13 isoform"; gbkey "Gene"; gene "usp13"; gene_biotype "protein_coding"; locus_tag "G4P62_015771"; partial "true";
CM025024.1	Genbank	transcript	14123036	14157861	.	-	.	gene_id "G4P62_015771"; transcript_id "gnl|WGS:JAAVVJ|G4P62_T026233"; gbkey "mRNA"; gene "usp13"; locus_tag "G4P62_015771"; note "transcript variant X2"; orig_protein_id "gnl|WGS:JAAVVJ|G4P62_P026233"; orig_transcript_id "gnl|WGS:JAAVVJ|G4P62_T026233"; partial "true"; product "ubiquitin specific peptidase 13 (isopeptidase T-3)"; transcript_biotype "mRNA";
CM025024.1	Genbank	exon	14157724	14157861	.	-	.	gene_id "G4P62_015771"; transcript_id "gnl|WGS:JAAVVJ|G4P62_T026233"; gene "usp13"; locus_tag "G4P62_015771"; note "transcript variant X2"; orig_protein_id "gnl|WGS:JAAVVJ|G4P62_P026233"; orig_transcript_id "gnl|WGS:JAAVVJ|G4P62_T026233"; partial "true"; product "ubiquitin specific peptidase 13 (isopeptidase T-3)"; transcript_biotype "mRNA"; exon_number "1";
CM025024.1	Genbank	exon	14153973	14154033	.	-	.	gene_id "G4P62_015771"; transcript_id "gnl|WGS:JAAVVJ|G4P62_T026233"; gene "usp13"; locus_tag "G4P62_015771"; note "transcript variant X2"; orig_protein_id "gnl|WGS:JAAVVJ|G4P62_P026233"; orig_transcript_id "gnl|WGS:JAAVVJ|G4P62_T026233"; partial "true"; product "ubiquitin specific peptidase 13 (isopeptidase T-3)"; transcript_biotype "mRNA"; exon_number "2";
CM025024.1	Genbank	exon	14149692	14149813	.	-	.	gene_id "G4P62_015771"; transcript_id "gnl|WGS:JAAVVJ|G4P62_T026233"; gene "usp13"; locus_tag "G4P62_015771"; note "transcript variant X2"; orig_protein_id "gnl|WGS:JAAVVJ|G4P62_P026233"; orig_transcript_id "gnl|WGS:JAAVVJ|G4P62_T026233"; partial "true"; product "ubiquitin specific peptidase 13 (isopeptidase T-3)"; transcript_biotype "mRNA"; exon_number "3";
CM025024.1	Genbank	exon	14147267	14147409	.	-	.	gene_id "G4P62_015771"; transcript_id "gnl|WGS:JAAVVJ|G4P62_T026233"; gene "usp13"; locus_tag "G4P62_015771"; note "transcript variant X2"; orig_protein_id "gnl|WGS:JAAVVJ|G4P62_P026233"; orig_transcript_id "gnl|WGS:JAAVVJ|G4P62_T026233"; partial "true"; product "ubiquitin specific peptidase 13 (isopeptidase T-3)"; transcript_biotype "mRNA"; exon_number "4";
CM025024.1	Genbank	exon	14146910	14147094	.	-	.	gene_id "G4P62_015771"; transcript_id "gnl|WGS:JAAVVJ|G4P62_T026233"; gene "usp13"; locus_tag "G4P62_015771"; note "transcript variant X2"; orig_protein_id "gnl|WGS:JAAVVJ|G4P62_P026233"; orig_transcript_id "gnl|WGS:JAAVVJ|G4P62_T026233"; partial "true"; product "ubiquitin specific peptidase 13 (isopeptidase T-3)"; transcript_biotype "mRNA"; exon_number "5";
CM025024.1	Genbank	exon	14146588	14146685	.	-	.	gene_id "G4P62_015771"; transcript_id "gnl|WGS:JAAVVJ|G4P62_T026233"; gene "usp13"; locus_tag "G4P62_015771"; note "transcript variant X2"; orig_protein_id "gnl|WGS:JAAVVJ|G4P62_P026233"; orig_transcript_id "gnl|WGS:JAAVVJ|G4P62_T026233"; partial "true"; product "ubiquitin specific peptidase 13 (isopeptidase T-3)"; transcript_biotype "mRNA"; exon_number "6";
CM025024.1	Genbank	exon	14146271	14146461	.	-	.	gene_id "G4P62_015771"; transcript_id "gnl|WGS:JAAVVJ|G4P62_T026233"; gene "usp13"; locus_tag "G4P62_015771"; note "transcript variant X2"; orig_protein_id "gnl|WGS:JAAVVJ|G4P62_P026233"; orig_transcript_id "gnl|WGS:JAAVVJ|G4P62_T026233"; partial "true"; product "ubiquitin specific peptidase 13 (isopeptidase T-3)"; transcript_biotype "mRNA"; exon_number "7";
CM025024.1	Genbank	exon	14144312	14144383	.	-	.	gene_id "G4P62_015771"; transcript_id "gnl|WGS:JAAVVJ|G4P62_T026233"; gene "usp13"; locus_tag "G4P62_015771"; note "transcript variant X2"; orig_protein_id "gnl|WGS:JAAVVJ|G4P62_P026233"; orig_transcript_id "gnl|WGS:JAAVVJ|G4P62_T026233"; partial "true"; product "ubiquitin specific peptidase 13 (isopeptidase T-3)"; transcript_biotype "mRNA"; exon_number "8";
CM025024.1	Genbank	exon	14142139	14142211	.	-	.	gene_id "G4P62_015771"; transcript_id "gnl|WGS:JAAVVJ|G4P62_T026233"; gene "usp13"; locus_tag "G4P62_015771"; note "transcript variant X2"; orig_protein_id "gnl|WGS:JAAVVJ|G4P62_P026233"; orig_transcript_id "gnl|WGS:JAAVVJ|G4P62_T026233"; partial "true"; product "ubiquitin specific peptidase 13 (isopeptidase T-3)"; transcript_biotype "mRNA"; exon_number "9";
CM025024.1	Genbank	exon	14141263	14141388	.	-	.	gene_id "G4P62_015771"; transcript_id "gnl|WGS:JAAVVJ|G4P62_T026233"; gene "usp13"; locus_tag "G4P62_015771"; note "transcript variant X2"; orig_protein_id "gnl|WGS:JAAVVJ|G4P62_P026233"; orig_transcript_id "gnl|WGS:JAAVVJ|G4P62_T026233"; partial "true"; product "ubiquitin specific peptidase 13 (isopeptidase T-3)"; transcript_biotype "mRNA"; exon_number "10";
CM025024.1	Genbank	exon	14140218	14140371	.	-	.	gene_id "G4P62_015771"; transcript_id "gnl|WGS:JAAVVJ|G4P62_T026233"; gene "usp13"; locus_tag "G4P62_015771"; note "transcript variant X2"; orig_protein_id "gnl|WGS:JAAVVJ|G4P62_P026233"; orig_transcript_id "gnl|WGS:JAAVVJ|G4P62_T026233"; partial "true"; product "ubiquitin specific peptidase 13 (isopeptidase T-3)"; transcript_biotype "mRNA"; exon_number "11";
CM025024.1	Genbank	exon	14137775	14137949	.	-	.	gene_id "G4P62_015771"; transcript_id "gnl|WGS:JAAVVJ|G4P62_T026233"; gene "usp13"; locus_tag "G4P62_015771"; note "transcript variant X2"; orig_protein_id "gnl|WGS:JAAVVJ|G4P62_P026233"; orig_transcript_id "gnl|WGS:JAAVVJ|G4P62_T026233"; partial "true"; product "ubiquitin specific peptidase 13 (isopeptidase T-3)"; transcript_biotype "mRNA"; exon_number "12";
CM025024.1	Genbank	exon	14137590	14137678	.	-	.	gene_id "G4P62_015771"; transcript_id "gnl|WGS:JAAVVJ|G4P62_T026233"; gene "usp13"; locus_tag "G4P62_015771"; note "transcript variant X2"; orig_protein_id "gnl|WGS:JAAVVJ|G4P62_P026233"; orig_transcript_id "gnl|WGS:JAAVVJ|G4P62_T026233"; partial "true"; product "ubiquitin specific peptidase 13 (isopeptidase T-3)"; transcript_biotype "mRNA"; exon_number "13";
CM025024.1	Genbank	exon	14136791	14136937	.	-	.	gene_id "G4P62_015771"; transcript_id "gnl|WGS:JAAVVJ|G4P62_T026233"; gene "usp13"; locus_tag "G4P62_015771"; note "transcript variant X2"; orig_protein_id "gnl|WGS:JAAVVJ|G4P62_P026233"; orig_transcript_id "gnl|WGS:JAAVVJ|G4P62_T026233"; partial "true"; product "ubiquitin specific peptidase 13 (isopeptidase T-3)"; transcript_biotype "mRNA"; exon_number "14";
CM025024.1	Genbank	exon	14134291	14134434	.	-	.	gene_id "G4P62_015771"; transcript_id "gnl|WGS:JAAVVJ|G4P62_T026233"; gene "usp13"; locus_tag "G4P62_015771"; note "transcript variant X2"; orig_protein_id "gnl|WGS:JAAVVJ|G4P62_P026233"; orig_transcript_id "gnl|WGS:JAAVVJ|G4P62_T026233"; partial "true"; product "ubiquitin specific peptidase 13 (isopeptidase T-3)"; transcript_biotype "mRNA"; exon_number "15";
CM025024.1	Genbank	exon	14129360	14129529	.	-	.	gene_id "G4P62_015771"; transcript_id "gnl|WGS:JAAVVJ|G4P62_T026233"; gene "usp13"; locus_tag "G4P62_015771"; note "transcript variant X2"; orig_protein_id "gnl|WGS:JAAVVJ|G4P62_P026233"; orig_transcript_id "gnl|WGS:JAAVVJ|G4P62_T026233"; partial "true"; product "ubiquitin specific peptidase 13 (isopeptidase T-3)"; transcript_biotype "mRNA"; exon_number "16";
CM025024.1	Genbank	exon	14127365	14127554	.	-	.	gene_id "G4P62_015771"; transcript_id "gnl|WGS:JAAVVJ|G4P62_T026233"; gene "usp13"; locus_tag "G4P62_015771"; note "transcript variant X2"; orig_protein_id "gnl|WGS:JAAVVJ|G4P62_P026233"; orig_transcript_id "gnl|WGS:JAAVVJ|G4P62_T026233"; partial "true"; product "ubiquitin specific peptidase 13 (isopeptidase T-3)"; transcript_biotype "mRNA"; exon_number "17";
CM025024.1	Genbank	exon	14125300	14125384	.	-	.	gene_id "G4P62_015771"; transcript_id "gnl|WGS:JAAVVJ|G4P62_T026233"; gene "usp13"; locus_tag "G4P62_015771"; note "transcript variant X2"; orig_protein_id "gnl|WGS:JAAVVJ|G4P62_P026233"; orig_transcript_id "gnl|WGS:JAAVVJ|G4P62_T026233"; partial "true"; product "ubiquitin specific peptidase 13 (isopeptidase T-3)"; transcript_biotype "mRNA"; exon_number "18";
CM025024.1	Genbank	exon	14123036	14125082	.	-	.	gene_id "G4P62_015771"; transcript_id "gnl|WGS:JAAVVJ|G4P62_T026233"; gene "usp13"; locus_tag "G4P62_015771"; note "transcript variant X2"; orig_protein_id "gnl|WGS:JAAVVJ|G4P62_P026233"; orig_transcript_id "gnl|WGS:JAAVVJ|G4P62_T026233"; partial "true"; product "ubiquitin specific peptidase 13 (isopeptidase T-3)"; transcript_biotype "mRNA"; exon_number "19";
CM025024.1	Genbank	CDS	14157724	14157861	.	-	0	gene_id "G4P62_015771"; transcript_id "gnl|WGS:JAAVVJ|G4P62_T026233"; gbkey "CDS"; gene "usp13"; locus_tag "G4P62_015771"; orig_transcript_id "gnl|WGS:JAAVVJ|G4P62_T026233"; partial "true"; product "transcript variant X2"; protein_id "KAF7202341.1"; exon_number "1";
CM025024.1	Genbank	CDS	14153973	14154033	.	-	0	gene_id "G4P62_015771"; transcript_id "gnl|WGS:JAAVVJ|G4P62_T026233"; gbkey "CDS"; gene "usp13"; locus_tag "G4P62_015771"; orig_transcript_id "gnl|WGS:JAAVVJ|G4P62_T026233"; partial "true"; product "transcript variant X2"; protein_id "KAF7202341.1"; exon_number "2";
CM025024.1	Genbank	CDS	14149692	14149813	.	-	2	gene_id "G4P62_015771"; transcript_id "gnl|WGS:JAAVVJ|G4P62_T026233"; gbkey "CDS"; gene "usp13"; locus_tag "G4P62_015771"; orig_transcript_id "gnl|WGS:JAAVVJ|G4P62_T026233"; partial "true"; product "transcript variant X2"; protein_id "KAF7202341.1"; exon_number "3";
CM025024.1	Genbank	CDS	14147267	14147409	.	-	0	gene_id "G4P62_015771"; transcript_id "gnl|WGS:JAAVVJ|G4P62_T026233"; gbkey "CDS"; gene "usp13"; locus_tag "G4P62_015771"; orig_transcript_id "gnl|WGS:JAAVVJ|G4P62_T026233"; partial "true"; product "transcript variant X2"; protein_id "KAF7202341.1"; exon_number "4";
CM025024.1	Genbank	CDS	14146910	14147094	.	-	1	gene_id "G4P62_015771"; transcript_id "gnl|WGS:JAAVVJ|G4P62_T026233"; gbkey "CDS"; gene "usp13"; locus_tag "G4P62_015771"; orig_transcript_id "gnl|WGS:JAAVVJ|G4P62_T026233"; partial "true"; product "transcript variant X2"; protein_id "KAF7202341.1"; exon_number "5";
CM025024.1	Genbank	CDS	14146588	14146685	.	-	2	gene_id "G4P62_015771"; transcript_id "gnl|WGS:JAAVVJ|G4P62_T026233"; gbkey "CDS"; gene "usp13"; locus_tag "G4P62_015771"; orig_transcript_id "gnl|WGS:JAAVVJ|G4P62_T026233"; partial "true"; product "transcript variant X2"; protein_id "KAF7202341.1"; exon_number "6";
CM025024.1	Genbank	CDS	14146271	14146461	.	-	0	gene_id "G4P62_015771"; transcript_id "gnl|WGS:JAAVVJ|G4P62_T026233"; gbkey "CDS"; gene "usp13"; locus_tag "G4P62_015771"; orig_transcript_id "gnl|WGS:JAAVVJ|G4P62_T026233"; partial "true"; product "transcript variant X2"; protein_id "KAF7202341.1"; exon_number "7";
CM025024.1	Genbank	CDS	14144312	14144383	.	-	1	gene_id "G4P62_015771"; transcript_id "gnl|WGS:JAAVVJ|G4P62_T026233"; gbkey "CDS"; gene "usp13"; locus_tag "G4P62_015771"; orig_transcript_id "gnl|WGS:JAAVVJ|G4P62_T026233"; partial "true"; product "transcript variant X2"; protein_id "KAF7202341.1"; exon_number "8";
CM025024.1	Genbank	CDS	14142139	14142211	.	-	1	gene_id "G4P62_015771"; transcript_id "gnl|WGS:JAAVVJ|G4P62_T026233"; gbkey "CDS"; gene "usp13"; locus_tag "G4P62_015771"; orig_transcript_id "gnl|WGS:JAAVVJ|G4P62_T026233"; partial "true"; product "transcript variant X2"; protein_id "KAF7202341.1"; exon_number "9";
CM025024.1	Genbank	CDS	14141263	14141388	.	-	0	gene_id "G4P62_015771"; transcript_id "gnl|WGS:JAAVVJ|G4P62_T026233"; gbkey "CDS"; gene "usp13"; locus_tag "G4P62_015771"; orig_transcript_id "gnl|WGS:JAAVVJ|G4P62_T026233"; partial "true"; product "transcript variant X2"; protein_id "KAF7202341.1"; exon_number "10";
CM025024.1	Genbank	CDS	14140218	14140371	.	-	0	gene_id "G4P62_015771"; transcript_id "gnl|WGS:JAAVVJ|G4P62_T026233"; gbkey "CDS"; gene "usp13"; locus_tag "G4P62_015771"; orig_transcript_id "gnl|WGS:JAAVVJ|G4P62_T026233"; partial "true"; product "transcript variant X2"; protein_id "KAF7202341.1"; exon_number "11";
CM025024.1	Genbank	CDS	14137775	14137949	.	-	2	gene_id "G4P62_015771"; transcript_id "gnl|WGS:JAAVVJ|G4P62_T026233"; gbkey "CDS"; gene "usp13"; locus_tag "G4P62_015771"; orig_transcript_id "gnl|WGS:JAAVVJ|G4P62_T026233"; partial "true"; product "transcript variant X2"; protein_id "KAF7202341.1"; exon_number "12";
CM025024.1	Genbank	CDS	14137590	14137678	.	-	1	gene_id "G4P62_015771"; transcript_id "gnl|WGS:JAAVVJ|G4P62_T026233"; gbkey "CDS"; gene "usp13"; locus_tag "G4P62_015771"; orig_transcript_id "gnl|WGS:JAAVVJ|G4P62_T026233"; partial "true"; product "transcript variant X2"; protein_id "KAF7202341.1"; exon_number "13";
CM025024.1	Genbank	CDS	14136791	14136937	.	-	2	gene_id "G4P62_015771"; transcript_id "gnl|WGS:JAAVVJ|G4P62_T026233"; gbkey "CDS"; gene "usp13"; locus_tag "G4P62_015771"; orig_transcript_id "gnl|WGS:JAAVVJ|G4P62_T026233"; partial "true"; product "transcript variant X2"; protein_id "KAF7202341.1"; exon_number "14";
CM025024.1	Genbank	CDS	14134291	14134434	.	-	2	gene_id "G4P62_015771"; transcript_id "gnl|WGS:JAAVVJ|G4P62_T026233"; gbkey "CDS"; gene "usp13"; locus_tag "G4P62_015771"; orig_transcript_id "gnl|WGS:JAAVVJ|G4P62_T026233"; partial "true"; product "transcript variant X2"; protein_id "KAF7202341.1"; exon_number "15";
CM025024.1	Genbank	CDS	14129360	14129529	.	-	2	gene_id "G4P62_015771"; transcript_id "gnl|WGS:JAAVVJ|G4P62_T026233"; gbkey "CDS"; gene "usp13"; locus_tag "G4P62_015771"; orig_transcript_id "gnl|WGS:JAAVVJ|G4P62_T026233"; partial "true"; product "transcript variant X2"; protein_id "KAF7202341.1"; exon_number "16";
CM025024.1	Genbank	CDS	14127365	14127554	.	-	0	gene_id "G4P62_015771"; transcript_id "gnl|WGS:JAAVVJ|G4P62_T026233"; gbkey "CDS"; gene "usp13"; locus_tag "G4P62_015771"; orig_transcript_id "gnl|WGS:JAAVVJ|G4P62_T026233"; partial "true"; product "transcript variant X2"; protein_id "KAF7202341.1"; exon_number "17";
CM025024.1	Genbank	CDS	14125300	14125384	.	-	2	gene_id "G4P62_015771"; transcript_id "gnl|WGS:JAAVVJ|G4P62_T026233"; gbkey "CDS"; gene "usp13"; locus_tag "G4P62_015771"; orig_transcript_id "gnl|WGS:JAAVVJ|G4P62_T026233"; partial "true"; product "transcript variant X2"; protein_id "KAF7202341.1"; exon_number "18";
CM025024.1	Genbank	CDS	14124989	14125082	.	-	1	gene_id "G4P62_015771"; transcript_id "gnl|WGS:JAAVVJ|G4P62_T026233"; gbkey "CDS"; gene "usp13"; locus_tag "G4P62_015771"; orig_transcript_id "gnl|WGS:JAAVVJ|G4P62_T026233"; partial "true"; product "transcript variant X2"; protein_id "KAF7202341.1"; exon_number "19";
CM025024.1	Genbank	start_codon	14157859	14157861	.	-	0	gene_id "G4P62_015771"; transcript_id "gnl|WGS:JAAVVJ|G4P62_T026233"; gbkey "CDS"; gene "usp13"; locus_tag "G4P62_015771"; orig_transcript_id "gnl|WGS:JAAVVJ|G4P62_T026233"; partial "true"; product "transcript variant X2"; protein_id "KAF7202341.1"; exon_number "1";
CM025024.1	Genbank	stop_codon	14124986	14124988	.	-	0	gene_id "G4P62_015771"; transcript_id "gnl|WGS:JAAVVJ|G4P62_T026233"; gbkey "CDS"; gene "usp13"; locus_tag "G4P62_015771"; orig_transcript_id "gnl|WGS:JAAVVJ|G4P62_T026233"; partial "true"; product "transcript variant X2"; protein_id "KAF7202341.1"; exon_number "19";
CM025024.1	Genbank	transcript	14123036	14157861	.	-	.	gene_id "G4P62_015771"; transcript_id "gnl|WGS:JAAVVJ|G4P62_T026234"; gbkey "mRNA"; gene "usp13"; locus_tag "G4P62_015771"; note "transcript variant X1"; orig_protein_id "gnl|WGS:JAAVVJ|G4P62_P026234"; orig_transcript_id "gnl|WGS:JAAVVJ|G4P62_T026234"; partial "true"; product "ubiquitin specific peptidase 13 (isopeptidase T-3)"; transcript_biotype "mRNA";
CM025024.1	Genbank	exon	14157724	14157861	.	-	.	gene_id "G4P62_015771"; transcript_id "gnl|WGS:JAAVVJ|G4P62_T026234"; gene "usp13"; locus_tag "G4P62_015771"; note "transcript variant X1"; orig_protein_id "gnl|WGS:JAAVVJ|G4P62_P026234"; orig_transcript_id "gnl|WGS:JAAVVJ|G4P62_T026234"; partial "true"; product "ubiquitin specific peptidase 13 (isopeptidase T-3)"; transcript_biotype "mRNA"; exon_number "1";
CM025024.1	Genbank	exon	14153973	14154033	.	-	.	gene_id "G4P62_015771"; transcript_id "gnl|WGS:JAAVVJ|G4P62_T026234"; gene "usp13"; locus_tag "G4P62_015771"; note "transcript variant X1"; orig_protein_id "gnl|WGS:JAAVVJ|G4P62_P026234"; orig_transcript_id "gnl|WGS:JAAVVJ|G4P62_T026234"; partial "true"; product "ubiquitin specific peptidase 13 (isopeptidase T-3)"; transcript_biotype "mRNA"; exon_number "2";
CM025024.1	Genbank	exon	14149692	14149813	.	-	.	gene_id "G4P62_015771"; transcript_id "gnl|WGS:JAAVVJ|G4P62_T026234"; gene "usp13"; locus_tag "G4P62_015771"; note "transcript variant X1"; orig_protein_id "gnl|WGS:JAAVVJ|G4P62_P026234"; orig_transcript_id "gnl|WGS:JAAVVJ|G4P62_T026234"; partial "true"; product "ubiquitin specific peptidase 13 (isopeptidase T-3)"; transcript_biotype "mRNA"; exon_number "3";
CM025024.1	Genbank	exon	14147267	14147409	.	-	.	gene_id "G4P62_015771"; transcript_id "gnl|WGS:JAAVVJ|G4P62_T026234"; gene "usp13"; locus_tag "G4P62_015771"; note "transcript variant X1"; orig_protein_id "gnl|WGS:JAAVVJ|G4P62_P026234"; orig_transcript_id "gnl|WGS:JAAVVJ|G4P62_T026234"; partial "true"; product "ubiquitin specific peptidase 13 (isopeptidase T-3)"; transcript_biotype "mRNA"; exon_number "4";
CM025024.1	Genbank	exon	14146910	14147094	.	-	.	gene_id "G4P62_015771"; transcript_id "gnl|WGS:JAAVVJ|G4P62_T026234"; gene "usp13"; locus_tag "G4P62_015771"; note "transcript variant X1"; orig_protein_id "gnl|WGS:JAAVVJ|G4P62_P026234"; orig_transcript_id "gnl|WGS:JAAVVJ|G4P62_T026234"; partial "true"; product "ubiquitin specific peptidase 13 (isopeptidase T-3)"; transcript_biotype "mRNA"; exon_number "5";
CM025024.1	Genbank	exon	14146588	14146685	.	-	.	gene_id "G4P62_015771"; transcript_id "gnl|WGS:JAAVVJ|G4P62_T026234"; gene "usp13"; locus_tag "G4P62_015771"; note "transcript variant X1"; orig_protein_id "gnl|WGS:JAAVVJ|G4P62_P026234"; orig_transcript_id "gnl|WGS:JAAVVJ|G4P62_T026234"; partial "true"; product "ubiquitin specific peptidase 13 (isopeptidase T-3)"; transcript_biotype "mRNA"; exon_number "6";
CM025024.1	Genbank	exon	14146271	14146461	.	-	.	gene_id "G4P62_015771"; transcript_id "gnl|WGS:JAAVVJ|G4P62_T026234"; gene "usp13"; locus_tag "G4P62_015771"; note "transcript variant X1"; orig_protein_id "gnl|WGS:JAAVVJ|G4P62_P026234"; orig_transcript_id "gnl|WGS:JAAVVJ|G4P62_T026234"; partial "true"; product "ubiquitin specific peptidase 13 (isopeptidase T-3)"; transcript_biotype "mRNA"; exon_number "7";
CM025024.1	Genbank	exon	14144312	14144383	.	-	.	gene_id "G4P62_015771"; transcript_id "gnl|WGS:JAAVVJ|G4P62_T026234"; gene "usp13"; locus_tag "G4P62_015771"; note "transcript variant X1"; orig_protein_id "gnl|WGS:JAAVVJ|G4P62_P026234"; orig_transcript_id "gnl|WGS:JAAVVJ|G4P62_T026234"; partial "true"; product "ubiquitin specific peptidase 13 (isopeptidase T-3)"; transcript_biotype "mRNA"; exon_number "8";
CM025024.1	Genbank	exon	14142106	14142211	.	-	.	gene_id "G4P62_015771"; transcript_id "gnl|WGS:JAAVVJ|G4P62_T026234"; gene "usp13"; locus_tag "G4P62_015771"; note "transcript variant X1"; orig_protein_id "gnl|WGS:JAAVVJ|G4P62_P026234"; orig_transcript_id "gnl|WGS:JAAVVJ|G4P62_T026234"; partial "true"; product "ubiquitin specific peptidase 13 (isopeptidase T-3)"; transcript_biotype "mRNA"; exon_number "9";
CM025024.1	Genbank	exon	14141263	14141388	.	-	.	gene_id "G4P62_015771"; transcript_id "gnl|WGS:JAAVVJ|G4P62_T026234"; gene "usp13"; locus_tag "G4P62_015771"; note "transcript variant X1"; orig_protein_id "gnl|WGS:JAAVVJ|G4P62_P026234"; orig_transcript_id "gnl|WGS:JAAVVJ|G4P62_T026234"; partial "true"; product "ubiquitin specific peptidase 13 (isopeptidase T-3)"; transcript_biotype "mRNA"; exon_number "10";
CM025024.1	Genbank	exon	14140218	14140371	.	-	.	gene_id "G4P62_015771"; transcript_id "gnl|WGS:JAAVVJ|G4P62_T026234"; gene "usp13"; locus_tag "G4P62_015771"; note "transcript variant X1"; orig_protein_id "gnl|WGS:JAAVVJ|G4P62_P026234"; orig_transcript_id "gnl|WGS:JAAVVJ|G4P62_T026234"; partial "true"; product "ubiquitin specific peptidase 13 (isopeptidase T-3)"; transcript_biotype "mRNA"; exon_number "11";
CM025024.1	Genbank	exon	14137775	14137949	.	-	.	gene_id "G4P62_015771"; transcript_id "gnl|WGS:JAAVVJ|G4P62_T026234"; gene "usp13"; locus_tag "G4P62_015771"; note "transcript variant X1"; orig_protein_id "gnl|WGS:JAAVVJ|G4P62_P026234"; orig_transcript_id "gnl|WGS:JAAVVJ|G4P62_T026234"; partial "true"; product "ubiquitin specific peptidase 13 (isopeptidase T-3)"; transcript_biotype "mRNA"; exon_number "12";
CM025024.1	Genbank	exon	14137590	14137678	.	-	.	gene_id "G4P62_015771"; transcript_id "gnl|WGS:JAAVVJ|G4P62_T026234"; gene "usp13"; locus_tag "G4P62_015771"; note "transcript variant X1"; orig_protein_id "gnl|WGS:JAAVVJ|G4P62_P026234"; orig_transcript_id "gnl|WGS:JAAVVJ|G4P62_T026234"; partial "true"; product "ubiquitin specific peptidase 13 (isopeptidase T-3)"; transcript_biotype "mRNA"; exon_number "13";
CM025024.1	Genbank	exon	14136791	14136937	.	-	.	gene_id "G4P62_015771"; transcript_id "gnl|WGS:JAAVVJ|G4P62_T026234"; gene "usp13"; locus_tag "G4P62_015771"; note "transcript variant X1"; orig_protein_id "gnl|WGS:JAAVVJ|G4P62_P026234"; orig_transcript_id "gnl|WGS:JAAVVJ|G4P62_T026234"; partial "true"; product "ubiquitin specific peptidase 13 (isopeptidase T-3)"; transcript_biotype "mRNA"; exon_number "14";
CM025024.1	Genbank	exon	14134291	14134434	.	-	.	gene_id "G4P62_015771"; transcript_id "gnl|WGS:JAAVVJ|G4P62_T026234"; gene "usp13"; locus_tag "G4P62_015771"; note "transcript variant X1"; orig_protein_id "gnl|WGS:JAAVVJ|G4P62_P026234"; orig_transcript_id "gnl|WGS:JAAVVJ|G4P62_T026234"; partial "true"; product "ubiquitin specific peptidase 13 (isopeptidase T-3)"; transcript_biotype "mRNA"; exon_number "15";
CM025024.1	Genbank	exon	14129360	14129529	.	-	.	gene_id "G4P62_015771"; transcript_id "gnl|WGS:JAAVVJ|G4P62_T026234"; gene "usp13"; locus_tag "G4P62_015771"; note "transcript variant X1"; orig_protein_id "gnl|WGS:JAAVVJ|G4P62_P026234"; orig_transcript_id "gnl|WGS:JAAVVJ|G4P62_T026234"; partial "true"; product "ubiquitin specific peptidase 13 (isopeptidase T-3)"; transcript_biotype "mRNA"; exon_number "16";
CM025024.1	Genbank	exon	14127365	14127554	.	-	.	gene_id "G4P62_015771"; transcript_id "gnl|WGS:JAAVVJ|G4P62_T026234"; gene "usp13"; locus_tag "G4P62_015771"; note "transcript variant X1"; orig_protein_id "gnl|WGS:JAAVVJ|G4P62_P026234"; orig_transcript_id "gnl|WGS:JAAVVJ|G4P62_T026234"; partial "true"; product "ubiquitin specific peptidase 13 (isopeptidase T-3)"; transcript_biotype "mRNA"; exon_number "17";
CM025024.1	Genbank	exon	14125300	14125384	.	-	.	gene_id "G4P62_015771"; transcript_id "gnl|WGS:JAAVVJ|G4P62_T026234"; gene "usp13"; locus_tag "G4P62_015771"; note "transcript variant X1"; orig_protein_id "gnl|WGS:JAAVVJ|G4P62_P026234"; orig_transcript_id "gnl|WGS:JAAVVJ|G4P62_T026234"; partial "true"; product "ubiquitin specific peptidase 13 (isopeptidase T-3)"; transcript_biotype "mRNA"; exon_number "18";
CM025024.1	Genbank	exon	14123036	14125082	.	-	.	gene_id "G4P62_015771"; transcript_id "gnl|WGS:JAAVVJ|G4P62_T026234"; gene "usp13"; locus_tag "G4P62_015771"; note "transcript variant X1"; orig_protein_id "gnl|WGS:JAAVVJ|G4P62_P026234"; orig_transcript_id "gnl|WGS:JAAVVJ|G4P62_T026234"; partial "true"; product "ubiquitin specific peptidase 13 (isopeptidase T-3)"; transcript_biotype "mRNA"; exon_number "19";
CM025024.1	Genbank	CDS	14157724	14157861	.	-	0	gene_id "G4P62_015771"; transcript_id "gnl|WGS:JAAVVJ|G4P62_T026234"; gbkey "CDS"; gene "usp13"; locus_tag "G4P62_015771"; orig_transcript_id "gnl|WGS:JAAVVJ|G4P62_T026234"; partial "true"; product "transcript variant X1"; protein_id "KAF7202342.1"; exon_number "1";
CM025024.1	Genbank	CDS	14153973	14154033	.	-	0	gene_id "G4P62_015771"; transcript_id "gnl|WGS:JAAVVJ|G4P62_T026234"; gbkey "CDS"; gene "usp13"; locus_tag "G4P62_015771"; orig_transcript_id "gnl|WGS:JAAVVJ|G4P62_T026234"; partial "true"; product "transcript variant X1"; protein_id "KAF7202342.1"; exon_number "2";
CM025024.1	Genbank	CDS	14149692	14149813	.	-	2	gene_id "G4P62_015771"; transcript_id "gnl|WGS:JAAVVJ|G4P62_T026234"; gbkey "CDS"; gene "usp13"; locus_tag "G4P62_015771"; orig_transcript_id "gnl|WGS:JAAVVJ|G4P62_T026234"; partial "true"; product "transcript variant X1"; protein_id "KAF7202342.1"; exon_number "3";
CM025024.1	Genbank	CDS	14147267	14147409	.	-	0	gene_id "G4P62_015771"; transcript_id "gnl|WGS:JAAVVJ|G4P62_T026234"; gbkey "CDS"; gene "usp13"; locus_tag "G4P62_015771"; orig_transcript_id "gnl|WGS:JAAVVJ|G4P62_T026234"; partial "true"; product "transcript variant X1"; protein_id "KAF7202342.1"; exon_number "4";
CM025024.1	Genbank	CDS	14146910	14147094	.	-	1	gene_id "G4P62_015771"; transcript_id "gnl|WGS:JAAVVJ|G4P62_T026234"; gbkey "CDS"; gene "usp13"; locus_tag "G4P62_015771"; orig_transcript_id "gnl|WGS:JAAVVJ|G4P62_T026234"; partial "true"; product "transcript variant X1"; protein_id "KAF7202342.1"; exon_number "5";
CM025024.1	Genbank	CDS	14146588	14146685	.	-	2	gene_id "G4P62_015771"; transcript_id "gnl|WGS:JAAVVJ|G4P62_T026234"; gbkey "CDS"; gene "usp13"; locus_tag "G4P62_015771"; orig_transcript_id "gnl|WGS:JAAVVJ|G4P62_T026234"; partial "true"; product "transcript variant X1"; protein_id "KAF7202342.1"; exon_number "6";
CM025024.1	Genbank	CDS	14146271	14146461	.	-	0	gene_id "G4P62_015771"; transcript_id "gnl|WGS:JAAVVJ|G4P62_T026234"; gbkey "CDS"; gene "usp13"; locus_tag "G4P62_015771"; orig_transcript_id "gnl|WGS:JAAVVJ|G4P62_T026234"; partial "true"; product "transcript variant X1"; protein_id "KAF7202342.1"; exon_number "7";
CM025024.1	Genbank	CDS	14144312	14144383	.	-	1	gene_id "G4P62_015771"; transcript_id "gnl|WGS:JAAVVJ|G4P62_T026234"; gbkey "CDS"; gene "usp13"; locus_tag "G4P62_015771"; orig_transcript_id "gnl|WGS:JAAVVJ|G4P62_T026234"; partial "true"; product "transcript variant X1"; protein_id "KAF7202342.1"; exon_number "8";
CM025024.1	Genbank	CDS	14142106	14142211	.	-	1	gene_id "G4P62_015771"; transcript_id "gnl|WGS:JAAVVJ|G4P62_T026234"; gbkey "CDS"; gene "usp13"; locus_tag "G4P62_015771"; orig_transcript_id "gnl|WGS:JAAVVJ|G4P62_T026234"; partial "true"; product "transcript variant X1"; protein_id "KAF7202342.1"; exon_number "9";
CM025024.1	Genbank	CDS	14141263	14141388	.	-	0	gene_id "G4P62_015771"; transcript_id "gnl|WGS:JAAVVJ|G4P62_T026234"; gbkey "CDS"; gene "usp13"; locus_tag "G4P62_015771"; orig_transcript_id "gnl|WGS:JAAVVJ|G4P62_T026234"; partial "true"; product "transcript variant X1"; protein_id "KAF7202342.1"; exon_number "10";
CM025024.1	Genbank	CDS	14140218	14140371	.	-	0	gene_id "G4P62_015771"; transcript_id "gnl|WGS:JAAVVJ|G4P62_T026234"; gbkey "CDS"; gene "usp13"; locus_tag "G4P62_015771"; orig_transcript_id "gnl|WGS:JAAVVJ|G4P62_T026234"; partial "true"; product "transcript variant X1"; protein_id "KAF7202342.1"; exon_number "11";
CM025024.1	Genbank	CDS	14137775	14137949	.	-	2	gene_id "G4P62_015771"; transcript_id "gnl|WGS:JAAVVJ|G4P62_T026234"; gbkey "CDS"; gene "usp13"; locus_tag "G4P62_015771"; orig_transcript_id "gnl|WGS:JAAVVJ|G4P62_T026234"; partial "true"; product "transcript variant X1"; protein_id "KAF7202342.1"; exon_number "12";
CM025024.1	Genbank	CDS	14137590	14137678	.	-	1	gene_id "G4P62_015771"; transcript_id "gnl|WGS:JAAVVJ|G4P62_T026234"; gbkey "CDS"; gene "usp13"; locus_tag "G4P62_015771"; orig_transcript_id "gnl|WGS:JAAVVJ|G4P62_T026234"; partial "true"; product "transcript variant X1"; protein_id "KAF7202342.1"; exon_number "13";
CM025024.1	Genbank	CDS	14136791	14136937	.	-	2	gene_id "G4P62_015771"; transcript_id "gnl|WGS:JAAVVJ|G4P62_T026234"; gbkey "CDS"; gene "usp13"; locus_tag "G4P62_015771"; orig_transcript_id "gnl|WGS:JAAVVJ|G4P62_T026234"; partial "true"; product "transcript variant X1"; protein_id "KAF7202342.1"; exon_number "14";
CM025024.1	Genbank	CDS	14134291	14134434	.	-	2	gene_id "G4P62_015771"; transcript_id "gnl|WGS:JAAVVJ|G4P62_T026234"; gbkey "CDS"; gene "usp13"; locus_tag "G4P62_015771"; orig_transcript_id "gnl|WGS:JAAVVJ|G4P62_T026234"; partial "true"; product "transcript variant X1"; protein_id "KAF7202342.1"; exon_number "15";
CM025024.1	Genbank	CDS	14129360	14129529	.	-	2	gene_id "G4P62_015771"; transcript_id "gnl|WGS:JAAVVJ|G4P62_T026234"; gbkey "CDS"; gene "usp13"; locus_tag "G4P62_015771"; orig_transcript_id "gnl|WGS:JAAVVJ|G4P62_T026234"; partial "true"; product "transcript variant X1"; protein_id "KAF7202342.1"; exon_number "16";
CM025024.1	Genbank	CDS	14127365	14127554	.	-	0	gene_id "G4P62_015771"; transcript_id "gnl|WGS:JAAVVJ|G4P62_T026234"; gbkey "CDS"; gene "usp13"; locus_tag "G4P62_015771"; orig_transcript_id "gnl|WGS:JAAVVJ|G4P62_T026234"; partial "true"; product "transcript variant X1"; protein_id "KAF7202342.1"; exon_number "17";
CM025024.1	Genbank	CDS	14125300	14125384	.	-	2	gene_id "G4P62_015771"; transcript_id "gnl|WGS:JAAVVJ|G4P62_T026234"; gbkey "CDS"; gene "usp13"; locus_tag "G4P62_015771"; orig_transcript_id "gnl|WGS:JAAVVJ|G4P62_T026234"; partial "true"; product "transcript variant X1"; protein_id "KAF7202342.1"; exon_number "18";
CM025024.1	Genbank	CDS	14124989	14125082	.	-	1	gene_id "G4P62_015771"; transcript_id "gnl|WGS:JAAVVJ|G4P62_T026234"; gbkey "CDS"; gene "usp13"; locus_tag "G4P62_015771"; orig_transcript_id "gnl|WGS:JAAVVJ|G4P62_T026234"; partial "true"; product "transcript variant X1"; protein_id "KAF7202342.1"; exon_number "19";
CM025024.1	Genbank	start_codon	14157859	14157861	.	-	0	gene_id "G4P62_015771"; transcript_id "gnl|WGS:JAAVVJ|G4P62_T026234"; gbkey "CDS"; gene "usp13"; locus_tag "G4P62_015771"; orig_transcript_id "gnl|WGS:JAAVVJ|G4P62_T026234"; partial "true"; product "transcript variant X1"; protein_id "KAF7202342.1"; exon_number "1";
CM025024.1	Genbank	stop_codon	14124986	14124988	.	-	0	gene_id "G4P62_015771"; transcript_id "gnl|WGS:JAAVVJ|G4P62_T026234"; gbkey "CDS"; gene "usp13"; locus_tag "G4P62_015771"; orig_transcript_id "gnl|WGS:JAAVVJ|G4P62_T026234"; partial "true"; product "transcript variant X1"; protein_id "KAF7202342.1"; exon_number "19";
CM025024.1	Genbank	gene	14162282	14166515	.	-	.	gene_id "G4P62_015772"; transcript_id ""; description "NADH dehydrogenase [ubiquinone] 1 beta"; gbkey "Gene"; gene "ndufb5"; gene_biotype "protein_coding"; locus_tag "G4P62_015772";
CM025024.1	Genbank	transcript	14162282	14166515	.	-	.	gene_id "G4P62_015772"; transcript_id "gnl|WGS:JAAVVJ|G4P62_T026235"; gbkey "mRNA"; gene "ndufb5"; locus_tag "G4P62_015772"; orig_protein_id "gnl|WGS:JAAVVJ|G4P62_P026235"; orig_transcript_id "gnl|WGS:JAAVVJ|G4P62_T026235"; product "NADH:ubiquinone oxidoreductase subunit B5"; transcript_biotype "mRNA";
CM025024.1	Genbank	exon	14166353	14166515	.	-	.	gene_id "G4P62_015772"; transcript_id "gnl|WGS:JAAVVJ|G4P62_T026235"; gene "ndufb5"; locus_tag "G4P62_015772"; orig_protein_id "gnl|WGS:JAAVVJ|G4P62_P026235"; orig_transcript_id "gnl|WGS:JAAVVJ|G4P62_T026235"; product "NADH:ubiquinone oxidoreductase subunit B5"; transcript_biotype "mRNA"; exon_number "1";
CM025024.1	Genbank	exon	14165676	14165758	.	-	.	gene_id "G4P62_015772"; transcript_id "gnl|WGS:JAAVVJ|G4P62_T026235"; gene "ndufb5"; locus_tag "G4P62_015772"; orig_protein_id "gnl|WGS:JAAVVJ|G4P62_P026235"; orig_transcript_id "gnl|WGS:JAAVVJ|G4P62_T026235"; product "NADH:ubiquinone oxidoreductase subunit B5"; transcript_biotype "mRNA"; exon_number "2";
CM025024.1	Genbank	exon	14165345	14165411	.	-	.	gene_id "G4P62_015772"; transcript_id "gnl|WGS:JAAVVJ|G4P62_T026235"; gene "ndufb5"; locus_tag "G4P62_015772"; orig_protein_id "gnl|WGS:JAAVVJ|G4P62_P026235"; orig_transcript_id "gnl|WGS:JAAVVJ|G4P62_T026235"; product "NADH:ubiquinone oxidoreductase subunit B5"; transcript_biotype "mRNA"; exon_number "3";
CM025024.1	Genbank	exon	14165194	14165255	.	-	.	gene_id "G4P62_015772"; transcript_id "gnl|WGS:JAAVVJ|G4P62_T026235"; gene "ndufb5"; locus_tag "G4P62_015772"; orig_protein_id "gnl|WGS:JAAVVJ|G4P62_P026235"; orig_transcript_id "gnl|WGS:JAAVVJ|G4P62_T026235"; product "NADH:ubiquinone oxidoreductase subunit B5"; transcript_biotype "mRNA"; exon_number "4";
CM025024.1	Genbank	exon	14164748	14164854	.	-	.	gene_id "G4P62_015772"; transcript_id "gnl|WGS:JAAVVJ|G4P62_T026235"; gene "ndufb5"; locus_tag "G4P62_015772"; orig_protein_id "gnl|WGS:JAAVVJ|G4P62_P026235"; orig_transcript_id "gnl|WGS:JAAVVJ|G4P62_T026235"; product "NADH:ubiquinone oxidoreductase subunit B5"; transcript_biotype "mRNA"; exon_number "5";
CM025024.1	Genbank	exon	14162282	14162475	.	-	.	gene_id "G4P62_015772"; transcript_id "gnl|WGS:JAAVVJ|G4P62_T026235"; gene "ndufb5"; locus_tag "G4P62_015772"; orig_protein_id "gnl|WGS:JAAVVJ|G4P62_P026235"; orig_transcript_id "gnl|WGS:JAAVVJ|G4P62_T026235"; product "NADH:ubiquinone oxidoreductase subunit B5"; transcript_biotype "mRNA"; exon_number "6";
CM025024.1	Genbank	CDS	14166353	14166470	.	-	0	gene_id "G4P62_015772"; transcript_id "gnl|WGS:JAAVVJ|G4P62_T026235"; gbkey "CDS"; gene "ndufb5"; locus_tag "G4P62_015772"; orig_transcript_id "gnl|WGS:JAAVVJ|G4P62_T026235"; product "NADH:ubiquinone oxidoreductase subunit B5"; protein_id "KAF7202343.1"; exon_number "1";
CM025024.1	Genbank	CDS	14165676	14165758	.	-	2	gene_id "G4P62_015772"; transcript_id "gnl|WGS:JAAVVJ|G4P62_T026235"; gbkey "CDS"; gene "ndufb5"; locus_tag "G4P62_015772"; orig_transcript_id "gnl|WGS:JAAVVJ|G4P62_T026235"; product "NADH:ubiquinone oxidoreductase subunit B5"; protein_id "KAF7202343.1"; exon_number "2";
CM025024.1	Genbank	CDS	14165345	14165411	.	-	0	gene_id "G4P62_015772"; transcript_id "gnl|WGS:JAAVVJ|G4P62_T026235"; gbkey "CDS"; gene "ndufb5"; locus_tag "G4P62_015772"; orig_transcript_id "gnl|WGS:JAAVVJ|G4P62_T026235"; product "NADH:ubiquinone oxidoreductase subunit B5"; protein_id "KAF7202343.1"; exon_number "3";
CM025024.1	Genbank	CDS	14165194	14165255	.	-	2	gene_id "G4P62_015772"; transcript_id "gnl|WGS:JAAVVJ|G4P62_T026235"; gbkey "CDS"; gene "ndufb5"; locus_tag "G4P62_015772"; orig_transcript_id "gnl|WGS:JAAVVJ|G4P62_T026235"; product "NADH:ubiquinone oxidoreductase subunit B5"; protein_id "KAF7202343.1"; exon_number "4";
CM025024.1	Genbank	CDS	14164748	14164854	.	-	0	gene_id "G4P62_015772"; transcript_id "gnl|WGS:JAAVVJ|G4P62_T026235"; gbkey "CDS"; gene "ndufb5"; locus_tag "G4P62_015772"; orig_transcript_id "gnl|WGS:JAAVVJ|G4P62_T026235"; product "NADH:ubiquinone oxidoreductase subunit B5"; protein_id "KAF7202343.1"; exon_number "5";
CM025024.1	Genbank	CDS	14162358	14162475	.	-	1	gene_id "G4P62_015772"; transcript_id "gnl|WGS:JAAVVJ|G4P62_T026235"; gbkey "CDS"; gene "ndufb5"; locus_tag "G4P62_015772"; orig_transcript_id "gnl|WGS:JAAVVJ|G4P62_T026235"; product "NADH:ubiquinone oxidoreductase subunit B5"; protein_id "KAF7202343.1"; exon_number "6";
CM025024.1	Genbank	start_codon	14166468	14166470	.	-	0	gene_id "G4P62_015772"; transcript_id "gnl|WGS:JAAVVJ|G4P62_T026235"; gbkey "CDS"; gene "ndufb5"; locus_tag "G4P62_015772"; orig_transcript_id "gnl|WGS:JAAVVJ|G4P62_T026235"; product "NADH:ubiquinone oxidoreductase subunit B5"; protein_id "KAF7202343.1"; exon_number "1";
CM025024.1	Genbank	stop_codon	14162355	14162357	.	-	0	gene_id "G4P62_015772"; transcript_id "gnl|WGS:JAAVVJ|G4P62_T026235"; gbkey "CDS"; gene "ndufb5"; locus_tag "G4P62_015772"; orig_transcript_id "gnl|WGS:JAAVVJ|G4P62_T026235"; product "NADH:ubiquinone oxidoreductase subunit B5"; protein_id "KAF7202343.1"; exon_number "6";
CM025024.1	Genbank	gene	14166701	14168953	.	+	.	gene_id "G4P62_015773"; transcript_id ""; description "39S ribosomal protein L47 mitochondrial"; gbkey "Gene"; gene "mrpl47"; gene_biotype "protein_coding"; locus_tag "G4P62_015773";
CM025024.1	Genbank	transcript	14166701	14168953	.	+	.	gene_id "G4P62_015773"; transcript_id "gnl|WGS:JAAVVJ|G4P62_T026236"; gbkey "mRNA"; gene "mrpl47"; locus_tag "G4P62_015773"; orig_protein_id "gnl|WGS:JAAVVJ|G4P62_P026236"; orig_transcript_id "gnl|WGS:JAAVVJ|G4P62_T026236"; product "mitochondrial ribosomal protein L47"; transcript_biotype "mRNA";
CM025024.1	Genbank	exon	14166701	14166848	.	+	.	gene_id "G4P62_015773"; transcript_id "gnl|WGS:JAAVVJ|G4P62_T026236"; gene "mrpl47"; locus_tag "G4P62_015773"; orig_protein_id "gnl|WGS:JAAVVJ|G4P62_P026236"; orig_transcript_id "gnl|WGS:JAAVVJ|G4P62_T026236"; product "mitochondrial ribosomal protein L47"; transcript_biotype "mRNA"; exon_number "1";
CM025024.1	Genbank	exon	14167195	14167343	.	+	.	gene_id "G4P62_015773"; transcript_id "gnl|WGS:JAAVVJ|G4P62_T026236"; gene "mrpl47"; locus_tag "G4P62_015773"; orig_protein_id "gnl|WGS:JAAVVJ|G4P62_P026236"; orig_transcript_id "gnl|WGS:JAAVVJ|G4P62_T026236"; product "mitochondrial ribosomal protein L47"; transcript_biotype "mRNA"; exon_number "2";
CM025024.1	Genbank	exon	14167937	14167997	.	+	.	gene_id "G4P62_015773"; transcript_id "gnl|WGS:JAAVVJ|G4P62_T026236"; gene "mrpl47"; locus_tag "G4P62_015773"; orig_protein_id "gnl|WGS:JAAVVJ|G4P62_P026236"; orig_transcript_id "gnl|WGS:JAAVVJ|G4P62_T026236"; product "mitochondrial ribosomal protein L47"; transcript_biotype "mRNA"; exon_number "3";
CM025024.1	Genbank	exon	14168069	14168165	.	+	.	gene_id "G4P62_015773"; transcript_id "gnl|WGS:JAAVVJ|G4P62_T026236"; gene "mrpl47"; locus_tag "G4P62_015773"; orig_protein_id "gnl|WGS:JAAVVJ|G4P62_P026236"; orig_transcript_id "gnl|WGS:JAAVVJ|G4P62_T026236"; product "mitochondrial ribosomal protein L47"; transcript_biotype "mRNA"; exon_number "4";
CM025024.1	Genbank	exon	14168267	14168397	.	+	.	gene_id "G4P62_015773"; transcript_id "gnl|WGS:JAAVVJ|G4P62_T026236"; gene "mrpl47"; locus_tag "G4P62_015773"; orig_protein_id "gnl|WGS:JAAVVJ|G4P62_P026236"; orig_transcript_id "gnl|WGS:JAAVVJ|G4P62_T026236"; product "mitochondrial ribosomal protein L47"; transcript_biotype "mRNA"; exon_number "5";
CM025024.1	Genbank	exon	14168564	14168659	.	+	.	gene_id "G4P62_015773"; transcript_id "gnl|WGS:JAAVVJ|G4P62_T026236"; gene "mrpl47"; locus_tag "G4P62_015773"; orig_protein_id "gnl|WGS:JAAVVJ|G4P62_P026236"; orig_transcript_id "gnl|WGS:JAAVVJ|G4P62_T026236"; product "mitochondrial ribosomal protein L47"; transcript_biotype "mRNA"; exon_number "6";
CM025024.1	Genbank	exon	14168738	14168953	.	+	.	gene_id "G4P62_015773"; transcript_id "gnl|WGS:JAAVVJ|G4P62_T026236"; gene "mrpl47"; locus_tag "G4P62_015773"; orig_protein_id "gnl|WGS:JAAVVJ|G4P62_P026236"; orig_transcript_id "gnl|WGS:JAAVVJ|G4P62_T026236"; product "mitochondrial ribosomal protein L47"; transcript_biotype "mRNA"; exon_number "7";
CM025024.1	Genbank	CDS	14166715	14166848	.	+	0	gene_id "G4P62_015773"; transcript_id "gnl|WGS:JAAVVJ|G4P62_T026236"; gbkey "CDS"; gene "mrpl47"; locus_tag "G4P62_015773"; orig_transcript_id "gnl|WGS:JAAVVJ|G4P62_T026236"; product "mitochondrial ribosomal protein L47"; protein_id "KAF7202344.1"; exon_number "1";
CM025024.1	Genbank	CDS	14167195	14167343	.	+	1	gene_id "G4P62_015773"; transcript_id "gnl|WGS:JAAVVJ|G4P62_T026236"; gbkey "CDS"; gene "mrpl47"; locus_tag "G4P62_015773"; orig_transcript_id "gnl|WGS:JAAVVJ|G4P62_T026236"; product "mitochondrial ribosomal protein L47"; protein_id "KAF7202344.1"; exon_number "2";
CM025024.1	Genbank	CDS	14167937	14167997	.	+	2	gene_id "G4P62_015773"; transcript_id "gnl|WGS:JAAVVJ|G4P62_T026236"; gbkey "CDS"; gene "mrpl47"; locus_tag "G4P62_015773"; orig_transcript_id "gnl|WGS:JAAVVJ|G4P62_T026236"; product "mitochondrial ribosomal protein L47"; protein_id "KAF7202344.1"; exon_number "3";
CM025024.1	Genbank	CDS	14168069	14168165	.	+	1	gene_id "G4P62_015773"; transcript_id "gnl|WGS:JAAVVJ|G4P62_T026236"; gbkey "CDS"; gene "mrpl47"; locus_tag "G4P62_015773"; orig_transcript_id "gnl|WGS:JAAVVJ|G4P62_T026236"; product "mitochondrial ribosomal protein L47"; protein_id "KAF7202344.1"; exon_number "4";
CM025024.1	Genbank	CDS	14168267	14168397	.	+	0	gene_id "G4P62_015773"; transcript_id "gnl|WGS:JAAVVJ|G4P62_T026236"; gbkey "CDS"; gene "mrpl47"; locus_tag "G4P62_015773"; orig_transcript_id "gnl|WGS:JAAVVJ|G4P62_T026236"; product "mitochondrial ribosomal protein L47"; protein_id "KAF7202344.1"; exon_number "5";
CM025024.1	Genbank	CDS	14168564	14168659	.	+	1	gene_id "G4P62_015773"; transcript_id "gnl|WGS:JAAVVJ|G4P62_T026236"; gbkey "CDS"; gene "mrpl47"; locus_tag "G4P62_015773"; orig_transcript_id "gnl|WGS:JAAVVJ|G4P62_T026236"; product "mitochondrial ribosomal protein L47"; protein_id "KAF7202344.1"; exon_number "6";
CM025024.1	Genbank	CDS	14168738	14168846	.	+	1	gene_id "G4P62_015773"; transcript_id "gnl|WGS:JAAVVJ|G4P62_T026236"; gbkey "CDS"; gene "mrpl47"; locus_tag "G4P62_015773"; orig_transcript_id "gnl|WGS:JAAVVJ|G4P62_T026236"; product "mitochondrial ribosomal protein L47"; protein_id "KAF7202344.1"; exon_number "7";
CM025024.1	Genbank	start_codon	14166715	14166717	.	+	0	gene_id "G4P62_015773"; transcript_id "gnl|WGS:JAAVVJ|G4P62_T026236"; gbkey "CDS"; gene "mrpl47"; locus_tag "G4P62_015773"; orig_transcript_id "gnl|WGS:JAAVVJ|G4P62_T026236"; product "mitochondrial ribosomal protein L47"; protein_id "KAF7202344.1"; exon_number "1";
CM025024.1	Genbank	stop_codon	14168847	14168849	.	+	0	gene_id "G4P62_015773"; transcript_id "gnl|WGS:JAAVVJ|G4P62_T026236"; gbkey "CDS"; gene "mrpl47"; locus_tag "G4P62_015773"; orig_transcript_id "gnl|WGS:JAAVVJ|G4P62_T026236"; product "mitochondrial ribosomal protein L47"; protein_id "KAF7202344.1"; exon_number "7";
CM025024.1	Genbank	gene	14169073	14183271	.	-	.	gene_id "G4P62_015774"; transcript_id ""; description "actin-like protein 6A"; gbkey "Gene"; gene "actl6a"; gene_biotype "protein_coding"; locus_tag "G4P62_015774";
CM025024.1	Genbank	transcript	14169073	14183271	.	-	.	gene_id "G4P62_015774"; transcript_id "gnl|WGS:JAAVVJ|G4P62_T026237"; gbkey "mRNA"; gene "actl6a"; locus_tag "G4P62_015774"; orig_protein_id "gnl|WGS:JAAVVJ|G4P62_P026237"; orig_transcript_id "gnl|WGS:JAAVVJ|G4P62_T026237"; product "actin like 6A"; transcript_biotype "mRNA";
CM025024.1	Genbank	exon	14183130	14183271	.	-	.	gene_id "G4P62_015774"; transcript_id "gnl|WGS:JAAVVJ|G4P62_T026237"; gene "actl6a"; locus_tag "G4P62_015774"; orig_protein_id "gnl|WGS:JAAVVJ|G4P62_P026237"; orig_transcript_id "gnl|WGS:JAAVVJ|G4P62_T026237"; product "actin like 6A"; transcript_biotype "mRNA"; exon_number "1";
CM025024.1	Genbank	exon	14181512	14181588	.	-	.	gene_id "G4P62_015774"; transcript_id "gnl|WGS:JAAVVJ|G4P62_T026237"; gene "actl6a"; locus_tag "G4P62_015774"; orig_protein_id "gnl|WGS:JAAVVJ|G4P62_P026237"; orig_transcript_id "gnl|WGS:JAAVVJ|G4P62_T026237"; product "actin like 6A"; transcript_biotype "mRNA"; exon_number "2";
CM025024.1	Genbank	exon	14180572	14180746	.	-	.	gene_id "G4P62_015774"; transcript_id "gnl|WGS:JAAVVJ|G4P62_T026237"; gene "actl6a"; locus_tag "G4P62_015774"; orig_protein_id "gnl|WGS:JAAVVJ|G4P62_P026237"; orig_transcript_id "gnl|WGS:JAAVVJ|G4P62_T026237"; product "actin like 6A"; transcript_biotype "mRNA"; exon_number "3";
CM025024.1	Genbank	exon	14179351	14179451	.	-	.	gene_id "G4P62_015774"; transcript_id "gnl|WGS:JAAVVJ|G4P62_T026237"; gene "actl6a"; locus_tag "G4P62_015774"; orig_protein_id "gnl|WGS:JAAVVJ|G4P62_P026237"; orig_transcript_id "gnl|WGS:JAAVVJ|G4P62_T026237"; product "actin like 6A"; transcript_biotype "mRNA"; exon_number "4";
CM025024.1	Genbank	exon	14178545	14178642	.	-	.	gene_id "G4P62_015774"; transcript_id "gnl|WGS:JAAVVJ|G4P62_T026237"; gene "actl6a"; locus_tag "G4P62_015774"; orig_protein_id "gnl|WGS:JAAVVJ|G4P62_P026237"; orig_transcript_id "gnl|WGS:JAAVVJ|G4P62_T026237"; product "actin like 6A"; transcript_biotype "mRNA"; exon_number "5";
CM025024.1	Genbank	exon	14178297	14178391	.	-	.	gene_id "G4P62_015774"; transcript_id "gnl|WGS:JAAVVJ|G4P62_T026237"; gene "actl6a"; locus_tag "G4P62_015774"; orig_protein_id "gnl|WGS:JAAVVJ|G4P62_P026237"; orig_transcript_id "gnl|WGS:JAAVVJ|G4P62_T026237"; product "actin like 6A"; transcript_biotype "mRNA"; exon_number "6";
CM025024.1	Genbank	exon	14177985	14178091	.	-	.	gene_id "G4P62_015774"; transcript_id "gnl|WGS:JAAVVJ|G4P62_T026237"; gene "actl6a"; locus_tag "G4P62_015774"; orig_protein_id "gnl|WGS:JAAVVJ|G4P62_P026237"; orig_transcript_id "gnl|WGS:JAAVVJ|G4P62_T026237"; product "actin like 6A"; transcript_biotype "mRNA"; exon_number "7";
CM025024.1	Genbank	exon	14177796	14177885	.	-	.	gene_id "G4P62_015774"; transcript_id "gnl|WGS:JAAVVJ|G4P62_T026237"; gene "actl6a"; locus_tag "G4P62_015774"; orig_protein_id "gnl|WGS:JAAVVJ|G4P62_P026237"; orig_transcript_id "gnl|WGS:JAAVVJ|G4P62_T026237"; product "actin like 6A"; transcript_biotype "mRNA"; exon_number "8";
CM025024.1	Genbank	exon	14177647	14177708	.	-	.	gene_id "G4P62_015774"; transcript_id "gnl|WGS:JAAVVJ|G4P62_T026237"; gene "actl6a"; locus_tag "G4P62_015774"; orig_protein_id "gnl|WGS:JAAVVJ|G4P62_P026237"; orig_transcript_id "gnl|WGS:JAAVVJ|G4P62_T026237"; product "actin like 6A"; transcript_biotype "mRNA"; exon_number "9";
CM025024.1	Genbank	exon	14177381	14177495	.	-	.	gene_id "G4P62_015774"; transcript_id "gnl|WGS:JAAVVJ|G4P62_T026237"; gene "actl6a"; locus_tag "G4P62_015774"; orig_protein_id "gnl|WGS:JAAVVJ|G4P62_P026237"; orig_transcript_id "gnl|WGS:JAAVVJ|G4P62_T026237"; product "actin like 6A"; transcript_biotype "mRNA"; exon_number "10";
CM025024.1	Genbank	exon	14177145	14177225	.	-	.	gene_id "G4P62_015774"; transcript_id "gnl|WGS:JAAVVJ|G4P62_T026237"; gene "actl6a"; locus_tag "G4P62_015774"; orig_protein_id "gnl|WGS:JAAVVJ|G4P62_P026237"; orig_transcript_id "gnl|WGS:JAAVVJ|G4P62_T026237"; product "actin like 6A"; transcript_biotype "mRNA"; exon_number "11";
CM025024.1	Genbank	exon	14176937	14177032	.	-	.	gene_id "G4P62_015774"; transcript_id "gnl|WGS:JAAVVJ|G4P62_T026237"; gene "actl6a"; locus_tag "G4P62_015774"; orig_protein_id "gnl|WGS:JAAVVJ|G4P62_P026237"; orig_transcript_id "gnl|WGS:JAAVVJ|G4P62_T026237"; product "actin like 6A"; transcript_biotype "mRNA"; exon_number "12";
CM025024.1	Genbank	exon	14176678	14176764	.	-	.	gene_id "G4P62_015774"; transcript_id "gnl|WGS:JAAVVJ|G4P62_T026237"; gene "actl6a"; locus_tag "G4P62_015774"; orig_protein_id "gnl|WGS:JAAVVJ|G4P62_P026237"; orig_transcript_id "gnl|WGS:JAAVVJ|G4P62_T026237"; product "actin like 6A"; transcript_biotype "mRNA"; exon_number "13";
CM025024.1	Genbank	exon	14169073	14169653	.	-	.	gene_id "G4P62_015774"; transcript_id "gnl|WGS:JAAVVJ|G4P62_T026237"; gene "actl6a"; locus_tag "G4P62_015774"; orig_protein_id "gnl|WGS:JAAVVJ|G4P62_P026237"; orig_transcript_id "gnl|WGS:JAAVVJ|G4P62_T026237"; product "actin like 6A"; transcript_biotype "mRNA"; exon_number "14";
CM025024.1	Genbank	CDS	14183130	14183154	.	-	0	gene_id "G4P62_015774"; transcript_id "gnl|WGS:JAAVVJ|G4P62_T026237"; gbkey "CDS"; gene "actl6a"; locus_tag "G4P62_015774"; orig_transcript_id "gnl|WGS:JAAVVJ|G4P62_T026237"; product "actin like 6A"; protein_id "KAF7202345.1"; exon_number "1";
CM025024.1	Genbank	CDS	14181512	14181588	.	-	2	gene_id "G4P62_015774"; transcript_id "gnl|WGS:JAAVVJ|G4P62_T026237"; gbkey "CDS"; gene "actl6a"; locus_tag "G4P62_015774"; orig_transcript_id "gnl|WGS:JAAVVJ|G4P62_T026237"; product "actin like 6A"; protein_id "KAF7202345.1"; exon_number "2";
CM025024.1	Genbank	CDS	14180572	14180746	.	-	0	gene_id "G4P62_015774"; transcript_id "gnl|WGS:JAAVVJ|G4P62_T026237"; gbkey "CDS"; gene "actl6a"; locus_tag "G4P62_015774"; orig_transcript_id "gnl|WGS:JAAVVJ|G4P62_T026237"; product "actin like 6A"; protein_id "KAF7202345.1"; exon_number "3";
CM025024.1	Genbank	CDS	14179351	14179451	.	-	2	gene_id "G4P62_015774"; transcript_id "gnl|WGS:JAAVVJ|G4P62_T026237"; gbkey "CDS"; gene "actl6a"; locus_tag "G4P62_015774"; orig_transcript_id "gnl|WGS:JAAVVJ|G4P62_T026237"; product "actin like 6A"; protein_id "KAF7202345.1"; exon_number "4";
CM025024.1	Genbank	CDS	14178545	14178642	.	-	0	gene_id "G4P62_015774"; transcript_id "gnl|WGS:JAAVVJ|G4P62_T026237"; gbkey "CDS"; gene "actl6a"; locus_tag "G4P62_015774"; orig_transcript_id "gnl|WGS:JAAVVJ|G4P62_T026237"; product "actin like 6A"; protein_id "KAF7202345.1"; exon_number "5";
CM025024.1	Genbank	CDS	14178297	14178391	.	-	1	gene_id "G4P62_015774"; transcript_id "gnl|WGS:JAAVVJ|G4P62_T026237"; gbkey "CDS"; gene "actl6a"; locus_tag "G4P62_015774"; orig_transcript_id "gnl|WGS:JAAVVJ|G4P62_T026237"; product "actin like 6A"; protein_id "KAF7202345.1"; exon_number "6";
CM025024.1	Genbank	CDS	14177985	14178091	.	-	2	gene_id "G4P62_015774"; transcript_id "gnl|WGS:JAAVVJ|G4P62_T026237"; gbkey "CDS"; gene "actl6a"; locus_tag "G4P62_015774"; orig_transcript_id "gnl|WGS:JAAVVJ|G4P62_T026237"; product "actin like 6A"; protein_id "KAF7202345.1"; exon_number "7";
CM025024.1	Genbank	CDS	14177796	14177885	.	-	0	gene_id "G4P62_015774"; transcript_id "gnl|WGS:JAAVVJ|G4P62_T026237"; gbkey "CDS"; gene "actl6a"; locus_tag "G4P62_015774"; orig_transcript_id "gnl|WGS:JAAVVJ|G4P62_T026237"; product "actin like 6A"; protein_id "KAF7202345.1"; exon_number "8";
CM025024.1	Genbank	CDS	14177647	14177708	.	-	0	gene_id "G4P62_015774"; transcript_id "gnl|WGS:JAAVVJ|G4P62_T026237"; gbkey "CDS"; gene "actl6a"; locus_tag "G4P62_015774"; orig_transcript_id "gnl|WGS:JAAVVJ|G4P62_T026237"; product "actin like 6A"; protein_id "KAF7202345.1"; exon_number "9";
CM025024.1	Genbank	CDS	14177381	14177495	.	-	1	gene_id "G4P62_015774"; transcript_id "gnl|WGS:JAAVVJ|G4P62_T026237"; gbkey "CDS"; gene "actl6a"; locus_tag "G4P62_015774"; orig_transcript_id "gnl|WGS:JAAVVJ|G4P62_T026237"; product "actin like 6A"; protein_id "KAF7202345.1"; exon_number "10";
CM025024.1	Genbank	CDS	14177145	14177225	.	-	0	gene_id "G4P62_015774"; transcript_id "gnl|WGS:JAAVVJ|G4P62_T026237"; gbkey "CDS"; gene "actl6a"; locus_tag "G4P62_015774"; orig_transcript_id "gnl|WGS:JAAVVJ|G4P62_T026237"; product "actin like 6A"; protein_id "KAF7202345.1"; exon_number "11";
CM025024.1	Genbank	CDS	14176937	14177032	.	-	0	gene_id "G4P62_015774"; transcript_id "gnl|WGS:JAAVVJ|G4P62_T026237"; gbkey "CDS"; gene "actl6a"; locus_tag "G4P62_015774"; orig_transcript_id "gnl|WGS:JAAVVJ|G4P62_T026237"; product "actin like 6A"; protein_id "KAF7202345.1"; exon_number "12";
CM025024.1	Genbank	CDS	14176678	14176764	.	-	0	gene_id "G4P62_015774"; transcript_id "gnl|WGS:JAAVVJ|G4P62_T026237"; gbkey "CDS"; gene "actl6a"; locus_tag "G4P62_015774"; orig_transcript_id "gnl|WGS:JAAVVJ|G4P62_T026237"; product "actin like 6A"; protein_id "KAF7202345.1"; exon_number "13";
CM025024.1	Genbank	CDS	14169576	14169653	.	-	0	gene_id "G4P62_015774"; transcript_id "gnl|WGS:JAAVVJ|G4P62_T026237"; gbkey "CDS"; gene "actl6a"; locus_tag "G4P62_015774"; orig_transcript_id "gnl|WGS:JAAVVJ|G4P62_T026237"; product "actin like 6A"; protein_id "KAF7202345.1"; exon_number "14";
CM025024.1	Genbank	start_codon	14183152	14183154	.	-	0	gene_id "G4P62_015774"; transcript_id "gnl|WGS:JAAVVJ|G4P62_T026237"; gbkey "CDS"; gene "actl6a"; locus_tag "G4P62_015774"; orig_transcript_id "gnl|WGS:JAAVVJ|G4P62_T026237"; product "actin like 6A"; protein_id "KAF7202345.1"; exon_number "1";
CM025024.1	Genbank	stop_codon	14169573	14169575	.	-	0	gene_id "G4P62_015774"; transcript_id "gnl|WGS:JAAVVJ|G4P62_T026237"; gbkey "CDS"; gene "actl6a"; locus_tag "G4P62_015774"; orig_transcript_id "gnl|WGS:JAAVVJ|G4P62_T026237"; product "actin like 6A"; protein_id "KAF7202345.1"; exon_number "14";
CM025024.1	Genbank	gene	14183282	14185859	.	+	.	gene_id "G4P62_015775"; transcript_id ""; description "alpha-aminoadipic semialdehyde dehydrogenase"; gbkey "Gene"; gene "aldh7a1"; gene_biotype "protein_coding"; locus_tag "G4P62_015775";
CM025024.1	Genbank	transcript	14183282	14185568	.	+	.	gene_id "G4P62_015775"; transcript_id "gnl|WGS:JAAVVJ|G4P62_T026238"; gbkey "mRNA"; gene "aldh7a1"; locus_tag "G4P62_015775"; orig_protein_id "gnl|WGS:JAAVVJ|G4P62_P026238"; orig_transcript_id "gnl|WGS:JAAVVJ|G4P62_T026238"; product "aldehyde dehydrogenase 7 family member A1"; transcript_biotype "mRNA";
CM025024.1	Genbank	exon	14183282	14183386	.	+	.	gene_id "G4P62_015775"; transcript_id "gnl|WGS:JAAVVJ|G4P62_T026238"; gene "aldh7a1"; locus_tag "G4P62_015775"; orig_protein_id "gnl|WGS:JAAVVJ|G4P62_P026238"; orig_transcript_id "gnl|WGS:JAAVVJ|G4P62_T026238"; product "aldehyde dehydrogenase 7 family member A1"; transcript_biotype "mRNA"; exon_number "1";
CM025024.1	Genbank	exon	14183935	14185568	.	+	.	gene_id "G4P62_015775"; transcript_id "gnl|WGS:JAAVVJ|G4P62_T026238"; gene "aldh7a1"; locus_tag "G4P62_015775"; orig_protein_id "gnl|WGS:JAAVVJ|G4P62_P026238"; orig_transcript_id "gnl|WGS:JAAVVJ|G4P62_T026238"; product "aldehyde dehydrogenase 7 family member A1"; transcript_biotype "mRNA"; exon_number "2";
CM025024.1	Genbank	CDS	14183940	14185565	.	+	0	gene_id "G4P62_015775"; transcript_id "gnl|WGS:JAAVVJ|G4P62_T026238"; gbkey "CDS"; gene "aldh7a1"; locus_tag "G4P62_015775"; orig_transcript_id "gnl|WGS:JAAVVJ|G4P62_T026238"; product "aldehyde dehydrogenase 7 family member A1"; protein_id "KAF7202346.1"; exon_number "2";
CM025024.1	Genbank	start_codon	14183940	14183942	.	+	0	gene_id "G4P62_015775"; transcript_id "gnl|WGS:JAAVVJ|G4P62_T026238"; gbkey "CDS"; gene "aldh7a1"; locus_tag "G4P62_015775"; orig_transcript_id "gnl|WGS:JAAVVJ|G4P62_T026238"; product "aldehyde dehydrogenase 7 family member A1"; protein_id "KAF7202346.1"; exon_number "2";
CM025024.1	Genbank	stop_codon	14185566	14185568	.	+	0	gene_id "G4P62_015775"; transcript_id "gnl|WGS:JAAVVJ|G4P62_T026238"; gbkey "CDS"; gene "aldh7a1"; locus_tag "G4P62_015775"; orig_transcript_id "gnl|WGS:JAAVVJ|G4P62_T026238"; product "aldehyde dehydrogenase 7 family member A1"; protein_id "KAF7202346.1"; exon_number "2";
CM025024.1	Genbank	gene	14188739	14214301	.	+	.	gene_id "G4P62_015776"; transcript_id ""; description "guanine nucleotide-binding protein subunit"; gbkey "Gene"; gene "gnb4"; gene_biotype "protein_coding"; locus_tag "G4P62_015776";
CM025024.1	Genbank	transcript	14188739	14214301	.	+	.	gene_id "G4P62_015776"; transcript_id "gnl|WGS:JAAVVJ|G4P62_T026239"; gbkey "mRNA"; gene "gnb4"; locus_tag "G4P62_015776"; note "transcript variant X2"; orig_protein_id "gnl|WGS:JAAVVJ|G4P62_P026239"; orig_transcript_id "gnl|WGS:JAAVVJ|G4P62_T026239"; product "G protein subunit beta 4"; transcript_biotype "mRNA";
CM025024.1	Genbank	exon	14188739	14188879	.	+	.	gene_id "G4P62_015776"; transcript_id "gnl|WGS:JAAVVJ|G4P62_T026239"; gene "gnb4"; locus_tag "G4P62_015776"; note "transcript variant X2"; orig_protein_id "gnl|WGS:JAAVVJ|G4P62_P026239"; orig_transcript_id "gnl|WGS:JAAVVJ|G4P62_T026239"; product "G protein subunit beta 4"; transcript_biotype "mRNA"; exon_number "1";
CM025024.1	Genbank	exon	14196691	14196771	.	+	.	gene_id "G4P62_015776"; transcript_id "gnl|WGS:JAAVVJ|G4P62_T026239"; gene "gnb4"; locus_tag "G4P62_015776"; note "transcript variant X2"; orig_protein_id "gnl|WGS:JAAVVJ|G4P62_P026239"; orig_transcript_id "gnl|WGS:JAAVVJ|G4P62_T026239"; product "G protein subunit beta 4"; transcript_biotype "mRNA"; exon_number "2";
CM025024.1	Genbank	exon	14202751	14202963	.	+	.	gene_id "G4P62_015776"; transcript_id "gnl|WGS:JAAVVJ|G4P62_T026239"; gene "gnb4"; locus_tag "G4P62_015776"; note "transcript variant X2"; orig_protein_id "gnl|WGS:JAAVVJ|G4P62_P026239"; orig_transcript_id "gnl|WGS:JAAVVJ|G4P62_T026239"; product "G protein subunit beta 4"; transcript_biotype "mRNA"; exon_number "3";
CM025024.1	Genbank	exon	14203450	14203488	.	+	.	gene_id "G4P62_015776"; transcript_id "gnl|WGS:JAAVVJ|G4P62_T026239"; gene "gnb4"; locus_tag "G4P62_015776"; note "transcript variant X2"; orig_protein_id "gnl|WGS:JAAVVJ|G4P62_P026239"; orig_transcript_id "gnl|WGS:JAAVVJ|G4P62_T026239"; product "G protein subunit beta 4"; transcript_biotype "mRNA"; exon_number "4";
CM025024.1	Genbank	exon	14203744	14203850	.	+	.	gene_id "G4P62_015776"; transcript_id "gnl|WGS:JAAVVJ|G4P62_T026239"; gene "gnb4"; locus_tag "G4P62_015776"; note "transcript variant X2"; orig_protein_id "gnl|WGS:JAAVVJ|G4P62_P026239"; orig_transcript_id "gnl|WGS:JAAVVJ|G4P62_T026239"; product "G protein subunit beta 4"; transcript_biotype "mRNA"; exon_number "5";
CM025024.1	Genbank	exon	14209227	14209305	.	+	.	gene_id "G4P62_015776"; transcript_id "gnl|WGS:JAAVVJ|G4P62_T026239"; gene "gnb4"; locus_tag "G4P62_015776"; note "transcript variant X2"; orig_protein_id "gnl|WGS:JAAVVJ|G4P62_P026239"; orig_transcript_id "gnl|WGS:JAAVVJ|G4P62_T026239"; product "G protein subunit beta 4"; transcript_biotype "mRNA"; exon_number "6";
CM025024.1	Genbank	exon	14209501	14209663	.	+	.	gene_id "G4P62_015776"; transcript_id "gnl|WGS:JAAVVJ|G4P62_T026239"; gene "gnb4"; locus_tag "G4P62_015776"; note "transcript variant X2"; orig_protein_id "gnl|WGS:JAAVVJ|G4P62_P026239"; orig_transcript_id "gnl|WGS:JAAVVJ|G4P62_T026239"; product "G protein subunit beta 4"; transcript_biotype "mRNA"; exon_number "7";
CM025024.1	Genbank	exon	14209837	14209903	.	+	.	gene_id "G4P62_015776"; transcript_id "gnl|WGS:JAAVVJ|G4P62_T026239"; gene "gnb4"; locus_tag "G4P62_015776"; note "transcript variant X2"; orig_protein_id "gnl|WGS:JAAVVJ|G4P62_P026239"; orig_transcript_id "gnl|WGS:JAAVVJ|G4P62_T026239"; product "G protein subunit beta 4"; transcript_biotype "mRNA"; exon_number "8";
CM025024.1	Genbank	exon	14210102	14210303	.	+	.	gene_id "G4P62_015776"; transcript_id "gnl|WGS:JAAVVJ|G4P62_T026239"; gene "gnb4"; locus_tag "G4P62_015776"; note "transcript variant X2"; orig_protein_id "gnl|WGS:JAAVVJ|G4P62_P026239"; orig_transcript_id "gnl|WGS:JAAVVJ|G4P62_T026239"; product "G protein subunit beta 4"; transcript_biotype "mRNA"; exon_number "9";
CM025024.1	Genbank	exon	14210429	14210645	.	+	.	gene_id "G4P62_015776"; transcript_id "gnl|WGS:JAAVVJ|G4P62_T026239"; gene "gnb4"; locus_tag "G4P62_015776"; note "transcript variant X2"; orig_protein_id "gnl|WGS:JAAVVJ|G4P62_P026239"; orig_transcript_id "gnl|WGS:JAAVVJ|G4P62_T026239"; product "G protein subunit beta 4"; transcript_biotype "mRNA"; exon_number "10";
CM025024.1	Genbank	exon	14210736	14212911	.	+	.	gene_id "G4P62_015776"; transcript_id "gnl|WGS:JAAVVJ|G4P62_T026239"; gene "gnb4"; locus_tag "G4P62_015776"; note "transcript variant X2"; orig_protein_id "gnl|WGS:JAAVVJ|G4P62_P026239"; orig_transcript_id "gnl|WGS:JAAVVJ|G4P62_T026239"; product "G protein subunit beta 4"; transcript_biotype "mRNA"; exon_number "11";
CM025024.1	Genbank	exon	14212958	14214301	.	+	.	gene_id "G4P62_015776"; transcript_id "gnl|WGS:JAAVVJ|G4P62_T026239"; gene "gnb4"; locus_tag "G4P62_015776"; note "transcript variant X2"; orig_protein_id "gnl|WGS:JAAVVJ|G4P62_P026239"; orig_transcript_id "gnl|WGS:JAAVVJ|G4P62_T026239"; product "G protein subunit beta 4"; transcript_biotype "mRNA"; exon_number "12";
CM025024.1	Genbank	CDS	14202907	14202963	.	+	0	gene_id "G4P62_015776"; transcript_id "gnl|WGS:JAAVVJ|G4P62_T026239"; gbkey "CDS"; gene "gnb4"; locus_tag "G4P62_015776"; orig_transcript_id "gnl|WGS:JAAVVJ|G4P62_T026239"; product "transcript variant X2"; protein_id "KAF7202347.1"; exon_number "3";
CM025024.1	Genbank	CDS	14203450	14203488	.	+	0	gene_id "G4P62_015776"; transcript_id "gnl|WGS:JAAVVJ|G4P62_T026239"; gbkey "CDS"; gene "gnb4"; locus_tag "G4P62_015776"; orig_transcript_id "gnl|WGS:JAAVVJ|G4P62_T026239"; product "transcript variant X2"; protein_id "KAF7202347.1"; exon_number "4";
CM025024.1	Genbank	CDS	14203744	14203850	.	+	0	gene_id "G4P62_015776"; transcript_id "gnl|WGS:JAAVVJ|G4P62_T026239"; gbkey "CDS"; gene "gnb4"; locus_tag "G4P62_015776"; orig_transcript_id "gnl|WGS:JAAVVJ|G4P62_T026239"; product "transcript variant X2"; protein_id "KAF7202347.1"; exon_number "5";
CM025024.1	Genbank	CDS	14209227	14209305	.	+	1	gene_id "G4P62_015776"; transcript_id "gnl|WGS:JAAVVJ|G4P62_T026239"; gbkey "CDS"; gene "gnb4"; locus_tag "G4P62_015776"; orig_transcript_id "gnl|WGS:JAAVVJ|G4P62_T026239"; product "transcript variant X2"; protein_id "KAF7202347.1"; exon_number "6";
CM025024.1	Genbank	CDS	14209501	14209663	.	+	0	gene_id "G4P62_015776"; transcript_id "gnl|WGS:JAAVVJ|G4P62_T026239"; gbkey "CDS"; gene "gnb4"; locus_tag "G4P62_015776"; orig_transcript_id "gnl|WGS:JAAVVJ|G4P62_T026239"; product "transcript variant X2"; protein_id "KAF7202347.1"; exon_number "7";
CM025024.1	Genbank	CDS	14209837	14209903	.	+	2	gene_id "G4P62_015776"; transcript_id "gnl|WGS:JAAVVJ|G4P62_T026239"; gbkey "CDS"; gene "gnb4"; locus_tag "G4P62_015776"; orig_transcript_id "gnl|WGS:JAAVVJ|G4P62_T026239"; product "transcript variant X2"; protein_id "KAF7202347.1"; exon_number "8";
CM025024.1	Genbank	CDS	14210102	14210303	.	+	1	gene_id "G4P62_015776"; transcript_id "gnl|WGS:JAAVVJ|G4P62_T026239"; gbkey "CDS"; gene "gnb4"; locus_tag "G4P62_015776"; orig_transcript_id "gnl|WGS:JAAVVJ|G4P62_T026239"; product "transcript variant X2"; protein_id "KAF7202347.1"; exon_number "9";
CM025024.1	Genbank	CDS	14210429	14210645	.	+	0	gene_id "G4P62_015776"; transcript_id "gnl|WGS:JAAVVJ|G4P62_T026239"; gbkey "CDS"; gene "gnb4"; locus_tag "G4P62_015776"; orig_transcript_id "gnl|WGS:JAAVVJ|G4P62_T026239"; product "transcript variant X2"; protein_id "KAF7202347.1"; exon_number "10";
CM025024.1	Genbank	CDS	14210736	14210839	.	+	2	gene_id "G4P62_015776"; transcript_id "gnl|WGS:JAAVVJ|G4P62_T026239"; gbkey "CDS"; gene "gnb4"; locus_tag "G4P62_015776"; orig_transcript_id "gnl|WGS:JAAVVJ|G4P62_T026239"; product "transcript variant X2"; protein_id "KAF7202347.1"; exon_number "11";
CM025024.1	Genbank	start_codon	14202907	14202909	.	+	0	gene_id "G4P62_015776"; transcript_id "gnl|WGS:JAAVVJ|G4P62_T026239"; gbkey "CDS"; gene "gnb4"; locus_tag "G4P62_015776"; orig_transcript_id "gnl|WGS:JAAVVJ|G4P62_T026239"; product "transcript variant X2"; protein_id "KAF7202347.1"; exon_number "3";
CM025024.1	Genbank	stop_codon	14210840	14210842	.	+	0	gene_id "G4P62_015776"; transcript_id "gnl|WGS:JAAVVJ|G4P62_T026239"; gbkey "CDS"; gene "gnb4"; locus_tag "G4P62_015776"; orig_transcript_id "gnl|WGS:JAAVVJ|G4P62_T026239"; product "transcript variant X2"; protein_id "KAF7202347.1"; exon_number "11";
CM025024.1	Genbank	transcript	14196527	14214301	.	+	.	gene_id "G4P62_015776"; transcript_id "gnl|WGS:JAAVVJ|G4P62_T026240"; gbkey "mRNA"; gene "gnb4"; locus_tag "G4P62_015776"; note "transcript variant X1"; orig_protein_id "gnl|WGS:JAAVVJ|G4P62_P026240"; orig_transcript_id "gnl|WGS:JAAVVJ|G4P62_T026240"; product "G protein subunit beta 4"; transcript_biotype "mRNA";
CM025024.1	Genbank	exon	14196527	14196771	.	+	.	gene_id "G4P62_015776"; transcript_id "gnl|WGS:JAAVVJ|G4P62_T026240"; gene "gnb4"; locus_tag "G4P62_015776"; note "transcript variant X1"; orig_protein_id "gnl|WGS:JAAVVJ|G4P62_P026240"; orig_transcript_id "gnl|WGS:JAAVVJ|G4P62_T026240"; product "G protein subunit beta 4"; transcript_biotype "mRNA"; exon_number "1";
CM025024.1	Genbank	exon	14202751	14202963	.	+	.	gene_id "G4P62_015776"; transcript_id "gnl|WGS:JAAVVJ|G4P62_T026240"; gene "gnb4"; locus_tag "G4P62_015776"; note "transcript variant X1"; orig_protein_id "gnl|WGS:JAAVVJ|G4P62_P026240"; orig_transcript_id "gnl|WGS:JAAVVJ|G4P62_T026240"; product "G protein subunit beta 4"; transcript_biotype "mRNA"; exon_number "2";
CM025024.1	Genbank	exon	14203450	14203488	.	+	.	gene_id "G4P62_015776"; transcript_id "gnl|WGS:JAAVVJ|G4P62_T026240"; gene "gnb4"; locus_tag "G4P62_015776"; note "transcript variant X1"; orig_protein_id "gnl|WGS:JAAVVJ|G4P62_P026240"; orig_transcript_id "gnl|WGS:JAAVVJ|G4P62_T026240"; product "G protein subunit beta 4"; transcript_biotype "mRNA"; exon_number "3";
CM025024.1	Genbank	exon	14203744	14203850	.	+	.	gene_id "G4P62_015776"; transcript_id "gnl|WGS:JAAVVJ|G4P62_T026240"; gene "gnb4"; locus_tag "G4P62_015776"; note "transcript variant X1"; orig_protein_id "gnl|WGS:JAAVVJ|G4P62_P026240"; orig_transcript_id "gnl|WGS:JAAVVJ|G4P62_T026240"; product "G protein subunit beta 4"; transcript_biotype "mRNA"; exon_number "4";
CM025024.1	Genbank	exon	14209227	14209305	.	+	.	gene_id "G4P62_015776"; transcript_id "gnl|WGS:JAAVVJ|G4P62_T026240"; gene "gnb4"; locus_tag "G4P62_015776"; note "transcript variant X1"; orig_protein_id "gnl|WGS:JAAVVJ|G4P62_P026240"; orig_transcript_id "gnl|WGS:JAAVVJ|G4P62_T026240"; product "G protein subunit beta 4"; transcript_biotype "mRNA"; exon_number "5";
CM025024.1	Genbank	exon	14209501	14209663	.	+	.	gene_id "G4P62_015776"; transcript_id "gnl|WGS:JAAVVJ|G4P62_T026240"; gene "gnb4"; locus_tag "G4P62_015776"; note "transcript variant X1"; orig_protein_id "gnl|WGS:JAAVVJ|G4P62_P026240"; orig_transcript_id "gnl|WGS:JAAVVJ|G4P62_T026240"; product "G protein subunit beta 4"; transcript_biotype "mRNA"; exon_number "6";
CM025024.1	Genbank	exon	14209837	14209903	.	+	.	gene_id "G4P62_015776"; transcript_id "gnl|WGS:JAAVVJ|G4P62_T026240"; gene "gnb4"; locus_tag "G4P62_015776"; note "transcript variant X1"; orig_protein_id "gnl|WGS:JAAVVJ|G4P62_P026240"; orig_transcript_id "gnl|WGS:JAAVVJ|G4P62_T026240"; product "G protein subunit beta 4"; transcript_biotype "mRNA"; exon_number "7";
CM025024.1	Genbank	exon	14210102	14210303	.	+	.	gene_id "G4P62_015776"; transcript_id "gnl|WGS:JAAVVJ|G4P62_T026240"; gene "gnb4"; locus_tag "G4P62_015776"; note "transcript variant X1"; orig_protein_id "gnl|WGS:JAAVVJ|G4P62_P026240"; orig_transcript_id "gnl|WGS:JAAVVJ|G4P62_T026240"; product "G protein subunit beta 4"; transcript_biotype "mRNA"; exon_number "8";
CM025024.1	Genbank	exon	14210429	14210645	.	+	.	gene_id "G4P62_015776"; transcript_id "gnl|WGS:JAAVVJ|G4P62_T026240"; gene "gnb4"; locus_tag "G4P62_015776"; note "transcript variant X1"; orig_protein_id "gnl|WGS:JAAVVJ|G4P62_P026240"; orig_transcript_id "gnl|WGS:JAAVVJ|G4P62_T026240"; product "G protein subunit beta 4"; transcript_biotype "mRNA"; exon_number "9";
CM025024.1	Genbank	exon	14210736	14212911	.	+	.	gene_id "G4P62_015776"; transcript_id "gnl|WGS:JAAVVJ|G4P62_T026240"; gene "gnb4"; locus_tag "G4P62_015776"; note "transcript variant X1"; orig_protein_id "gnl|WGS:JAAVVJ|G4P62_P026240"; orig_transcript_id "gnl|WGS:JAAVVJ|G4P62_T026240"; product "G protein subunit beta 4"; transcript_biotype "mRNA"; exon_number "10";
CM025024.1	Genbank	exon	14212958	14214301	.	+	.	gene_id "G4P62_015776"; transcript_id "gnl|WGS:JAAVVJ|G4P62_T026240"; gene "gnb4"; locus_tag "G4P62_015776"; note "transcript variant X1"; orig_protein_id "gnl|WGS:JAAVVJ|G4P62_P026240"; orig_transcript_id "gnl|WGS:JAAVVJ|G4P62_T026240"; product "G protein subunit beta 4"; transcript_biotype "mRNA"; exon_number "11";
CM025024.1	Genbank	CDS	14202907	14202963	.	+	0	gene_id "G4P62_015776"; transcript_id "gnl|WGS:JAAVVJ|G4P62_T026240"; gbkey "CDS"; gene "gnb4"; locus_tag "G4P62_015776"; orig_transcript_id "gnl|WGS:JAAVVJ|G4P62_T026240"; product "transcript variant X1"; protein_id "KAF7202348.1"; exon_number "2";
CM025024.1	Genbank	CDS	14203450	14203488	.	+	0	gene_id "G4P62_015776"; transcript_id "gnl|WGS:JAAVVJ|G4P62_T026240"; gbkey "CDS"; gene "gnb4"; locus_tag "G4P62_015776"; orig_transcript_id "gnl|WGS:JAAVVJ|G4P62_T026240"; product "transcript variant X1"; protein_id "KAF7202348.1"; exon_number "3";
CM025024.1	Genbank	CDS	14203744	14203850	.	+	0	gene_id "G4P62_015776"; transcript_id "gnl|WGS:JAAVVJ|G4P62_T026240"; gbkey "CDS"; gene "gnb4"; locus_tag "G4P62_015776"; orig_transcript_id "gnl|WGS:JAAVVJ|G4P62_T026240"; product "transcript variant X1"; protein_id "KAF7202348.1"; exon_number "4";
CM025024.1	Genbank	CDS	14209227	14209305	.	+	1	gene_id "G4P62_015776"; transcript_id "gnl|WGS:JAAVVJ|G4P62_T026240"; gbkey "CDS"; gene "gnb4"; locus_tag "G4P62_015776"; orig_transcript_id "gnl|WGS:JAAVVJ|G4P62_T026240"; product "transcript variant X1"; protein_id "KAF7202348.1"; exon_number "5";
CM025024.1	Genbank	CDS	14209501	14209663	.	+	0	gene_id "G4P62_015776"; transcript_id "gnl|WGS:JAAVVJ|G4P62_T026240"; gbkey "CDS"; gene "gnb4"; locus_tag "G4P62_015776"; orig_transcript_id "gnl|WGS:JAAVVJ|G4P62_T026240"; product "transcript variant X1"; protein_id "KAF7202348.1"; exon_number "6";
CM025024.1	Genbank	CDS	14209837	14209903	.	+	2	gene_id "G4P62_015776"; transcript_id "gnl|WGS:JAAVVJ|G4P62_T026240"; gbkey "CDS"; gene "gnb4"; locus_tag "G4P62_015776"; orig_transcript_id "gnl|WGS:JAAVVJ|G4P62_T026240"; product "transcript variant X1"; protein_id "KAF7202348.1"; exon_number "7";
CM025024.1	Genbank	CDS	14210102	14210303	.	+	1	gene_id "G4P62_015776"; transcript_id "gnl|WGS:JAAVVJ|G4P62_T026240"; gbkey "CDS"; gene "gnb4"; locus_tag "G4P62_015776"; orig_transcript_id "gnl|WGS:JAAVVJ|G4P62_T026240"; product "transcript variant X1"; protein_id "KAF7202348.1"; exon_number "8";
CM025024.1	Genbank	CDS	14210429	14210645	.	+	0	gene_id "G4P62_015776"; transcript_id "gnl|WGS:JAAVVJ|G4P62_T026240"; gbkey "CDS"; gene "gnb4"; locus_tag "G4P62_015776"; orig_transcript_id "gnl|WGS:JAAVVJ|G4P62_T026240"; product "transcript variant X1"; protein_id "KAF7202348.1"; exon_number "9";
CM025024.1	Genbank	CDS	14210736	14210839	.	+	2	gene_id "G4P62_015776"; transcript_id "gnl|WGS:JAAVVJ|G4P62_T026240"; gbkey "CDS"; gene "gnb4"; locus_tag "G4P62_015776"; orig_transcript_id "gnl|WGS:JAAVVJ|G4P62_T026240"; product "transcript variant X1"; protein_id "KAF7202348.1"; exon_number "10";
CM025024.1	Genbank	start_codon	14202907	14202909	.	+	0	gene_id "G4P62_015776"; transcript_id "gnl|WGS:JAAVVJ|G4P62_T026240"; gbkey "CDS"; gene "gnb4"; locus_tag "G4P62_015776"; orig_transcript_id "gnl|WGS:JAAVVJ|G4P62_T026240"; product "transcript variant X1"; protein_id "KAF7202348.1"; exon_number "2";
CM025024.1	Genbank	stop_codon	14210840	14210842	.	+	0	gene_id "G4P62_015776"; transcript_id "gnl|WGS:JAAVVJ|G4P62_T026240"; gbkey "CDS"; gene "gnb4"; locus_tag "G4P62_015776"; orig_transcript_id "gnl|WGS:JAAVVJ|G4P62_T026240"; product "transcript variant X1"; protein_id "KAF7202348.1"; exon_number "10";
CM025024.1	Genbank	transcript	14196527	14214301	.	+	.	gene_id "G4P62_015776"; transcript_id "gnl|WGS:JAAVVJ|G4P62_T026241"; gbkey "mRNA"; gene "gnb4"; locus_tag "G4P62_015776"; note "transcript variant X3"; orig_protein_id "gnl|WGS:JAAVVJ|G4P62_P026241"; orig_transcript_id "gnl|WGS:JAAVVJ|G4P62_T026241"; product "G protein subunit beta 4"; transcript_biotype "mRNA";
CM025024.1	Genbank	exon	14196527	14196771	.	+	.	gene_id "G4P62_015776"; transcript_id "gnl|WGS:JAAVVJ|G4P62_T026241"; gene "gnb4"; locus_tag "G4P62_015776"; note "transcript variant X3"; orig_protein_id "gnl|WGS:JAAVVJ|G4P62_P026241"; orig_transcript_id "gnl|WGS:JAAVVJ|G4P62_T026241"; product "G protein subunit beta 4"; transcript_biotype "mRNA"; exon_number "1";
CM025024.1	Genbank	exon	14202751	14202963	.	+	.	gene_id "G4P62_015776"; transcript_id "gnl|WGS:JAAVVJ|G4P62_T026241"; gene "gnb4"; locus_tag "G4P62_015776"; note "transcript variant X3"; orig_protein_id "gnl|WGS:JAAVVJ|G4P62_P026241"; orig_transcript_id "gnl|WGS:JAAVVJ|G4P62_T026241"; product "G protein subunit beta 4"; transcript_biotype "mRNA"; exon_number "2";
CM025024.1	Genbank	exon	14203450	14203488	.	+	.	gene_id "G4P62_015776"; transcript_id "gnl|WGS:JAAVVJ|G4P62_T026241"; gene "gnb4"; locus_tag "G4P62_015776"; note "transcript variant X3"; orig_protein_id "gnl|WGS:JAAVVJ|G4P62_P026241"; orig_transcript_id "gnl|WGS:JAAVVJ|G4P62_T026241"; product "G protein subunit beta 4"; transcript_biotype "mRNA"; exon_number "3";
CM025024.1	Genbank	exon	14203744	14203850	.	+	.	gene_id "G4P62_015776"; transcript_id "gnl|WGS:JAAVVJ|G4P62_T026241"; gene "gnb4"; locus_tag "G4P62_015776"; note "transcript variant X3"; orig_protein_id "gnl|WGS:JAAVVJ|G4P62_P026241"; orig_transcript_id "gnl|WGS:JAAVVJ|G4P62_T026241"; product "G protein subunit beta 4"; transcript_biotype "mRNA"; exon_number "4";
CM025024.1	Genbank	exon	14209242	14209305	.	+	.	gene_id "G4P62_015776"; transcript_id "gnl|WGS:JAAVVJ|G4P62_T026241"; gene "gnb4"; locus_tag "G4P62_015776"; note "transcript variant X3"; orig_protein_id "gnl|WGS:JAAVVJ|G4P62_P026241"; orig_transcript_id "gnl|WGS:JAAVVJ|G4P62_T026241"; product "G protein subunit beta 4"; transcript_biotype "mRNA"; exon_number "5";
CM025024.1	Genbank	exon	14209501	14209663	.	+	.	gene_id "G4P62_015776"; transcript_id "gnl|WGS:JAAVVJ|G4P62_T026241"; gene "gnb4"; locus_tag "G4P62_015776"; note "transcript variant X3"; orig_protein_id "gnl|WGS:JAAVVJ|G4P62_P026241"; orig_transcript_id "gnl|WGS:JAAVVJ|G4P62_T026241"; product "G protein subunit beta 4"; transcript_biotype "mRNA"; exon_number "6";
CM025024.1	Genbank	exon	14209837	14209903	.	+	.	gene_id "G4P62_015776"; transcript_id "gnl|WGS:JAAVVJ|G4P62_T026241"; gene "gnb4"; locus_tag "G4P62_015776"; note "transcript variant X3"; orig_protein_id "gnl|WGS:JAAVVJ|G4P62_P026241"; orig_transcript_id "gnl|WGS:JAAVVJ|G4P62_T026241"; product "G protein subunit beta 4"; transcript_biotype "mRNA"; exon_number "7";
CM025024.1	Genbank	exon	14210102	14210303	.	+	.	gene_id "G4P62_015776"; transcript_id "gnl|WGS:JAAVVJ|G4P62_T026241"; gene "gnb4"; locus_tag "G4P62_015776"; note "transcript variant X3"; orig_protein_id "gnl|WGS:JAAVVJ|G4P62_P026241"; orig_transcript_id "gnl|WGS:JAAVVJ|G4P62_T026241"; product "G protein subunit beta 4"; transcript_biotype "mRNA"; exon_number "8";
CM025024.1	Genbank	exon	14210429	14210645	.	+	.	gene_id "G4P62_015776"; transcript_id "gnl|WGS:JAAVVJ|G4P62_T026241"; gene "gnb4"; locus_tag "G4P62_015776"; note "transcript variant X3"; orig_protein_id "gnl|WGS:JAAVVJ|G4P62_P026241"; orig_transcript_id "gnl|WGS:JAAVVJ|G4P62_T026241"; product "G protein subunit beta 4"; transcript_biotype "mRNA"; exon_number "9";
CM025024.1	Genbank	exon	14210736	14212911	.	+	.	gene_id "G4P62_015776"; transcript_id "gnl|WGS:JAAVVJ|G4P62_T026241"; gene "gnb4"; locus_tag "G4P62_015776"; note "transcript variant X3"; orig_protein_id "gnl|WGS:JAAVVJ|G4P62_P026241"; orig_transcript_id "gnl|WGS:JAAVVJ|G4P62_T026241"; product "G protein subunit beta 4"; transcript_biotype "mRNA"; exon_number "10";
CM025024.1	Genbank	exon	14212958	14214301	.	+	.	gene_id "G4P62_015776"; transcript_id "gnl|WGS:JAAVVJ|G4P62_T026241"; gene "gnb4"; locus_tag "G4P62_015776"; note "transcript variant X3"; orig_protein_id "gnl|WGS:JAAVVJ|G4P62_P026241"; orig_transcript_id "gnl|WGS:JAAVVJ|G4P62_T026241"; product "G protein subunit beta 4"; transcript_biotype "mRNA"; exon_number "11";
CM025024.1	Genbank	CDS	14202907	14202963	.	+	0	gene_id "G4P62_015776"; transcript_id "gnl|WGS:JAAVVJ|G4P62_T026241"; gbkey "CDS"; gene "gnb4"; locus_tag "G4P62_015776"; orig_transcript_id "gnl|WGS:JAAVVJ|G4P62_T026241"; product "transcript variant X3"; protein_id "KAF7202349.1"; exon_number "2";
CM025024.1	Genbank	CDS	14203450	14203488	.	+	0	gene_id "G4P62_015776"; transcript_id "gnl|WGS:JAAVVJ|G4P62_T026241"; gbkey "CDS"; gene "gnb4"; locus_tag "G4P62_015776"; orig_transcript_id "gnl|WGS:JAAVVJ|G4P62_T026241"; product "transcript variant X3"; protein_id "KAF7202349.1"; exon_number "3";
CM025024.1	Genbank	CDS	14203744	14203850	.	+	0	gene_id "G4P62_015776"; transcript_id "gnl|WGS:JAAVVJ|G4P62_T026241"; gbkey "CDS"; gene "gnb4"; locus_tag "G4P62_015776"; orig_transcript_id "gnl|WGS:JAAVVJ|G4P62_T026241"; product "transcript variant X3"; protein_id "KAF7202349.1"; exon_number "4";
CM025024.1	Genbank	CDS	14209242	14209305	.	+	1	gene_id "G4P62_015776"; transcript_id "gnl|WGS:JAAVVJ|G4P62_T026241"; gbkey "CDS"; gene "gnb4"; locus_tag "G4P62_015776"; orig_transcript_id "gnl|WGS:JAAVVJ|G4P62_T026241"; product "transcript variant X3"; protein_id "KAF7202349.1"; exon_number "5";
CM025024.1	Genbank	CDS	14209501	14209663	.	+	0	gene_id "G4P62_015776"; transcript_id "gnl|WGS:JAAVVJ|G4P62_T026241"; gbkey "CDS"; gene "gnb4"; locus_tag "G4P62_015776"; orig_transcript_id "gnl|WGS:JAAVVJ|G4P62_T026241"; product "transcript variant X3"; protein_id "KAF7202349.1"; exon_number "6";
CM025024.1	Genbank	CDS	14209837	14209903	.	+	2	gene_id "G4P62_015776"; transcript_id "gnl|WGS:JAAVVJ|G4P62_T026241"; gbkey "CDS"; gene "gnb4"; locus_tag "G4P62_015776"; orig_transcript_id "gnl|WGS:JAAVVJ|G4P62_T026241"; product "transcript variant X3"; protein_id "KAF7202349.1"; exon_number "7";
CM025024.1	Genbank	CDS	14210102	14210303	.	+	1	gene_id "G4P62_015776"; transcript_id "gnl|WGS:JAAVVJ|G4P62_T026241"; gbkey "CDS"; gene "gnb4"; locus_tag "G4P62_015776"; orig_transcript_id "gnl|WGS:JAAVVJ|G4P62_T026241"; product "transcript variant X3"; protein_id "KAF7202349.1"; exon_number "8";
CM025024.1	Genbank	CDS	14210429	14210645	.	+	0	gene_id "G4P62_015776"; transcript_id "gnl|WGS:JAAVVJ|G4P62_T026241"; gbkey "CDS"; gene "gnb4"; locus_tag "G4P62_015776"; orig_transcript_id "gnl|WGS:JAAVVJ|G4P62_T026241"; product "transcript variant X3"; protein_id "KAF7202349.1"; exon_number "9";
CM025024.1	Genbank	CDS	14210736	14210839	.	+	2	gene_id "G4P62_015776"; transcript_id "gnl|WGS:JAAVVJ|G4P62_T026241"; gbkey "CDS"; gene "gnb4"; locus_tag "G4P62_015776"; orig_transcript_id "gnl|WGS:JAAVVJ|G4P62_T026241"; product "transcript variant X3"; protein_id "KAF7202349.1"; exon_number "10";
CM025024.1	Genbank	start_codon	14202907	14202909	.	+	0	gene_id "G4P62_015776"; transcript_id "gnl|WGS:JAAVVJ|G4P62_T026241"; gbkey "CDS"; gene "gnb4"; locus_tag "G4P62_015776"; orig_transcript_id "gnl|WGS:JAAVVJ|G4P62_T026241"; product "transcript variant X3"; protein_id "KAF7202349.1"; exon_number "2";
CM025024.1	Genbank	stop_codon	14210840	14210842	.	+	0	gene_id "G4P62_015776"; transcript_id "gnl|WGS:JAAVVJ|G4P62_T026241"; gbkey "CDS"; gene "gnb4"; locus_tag "G4P62_015776"; orig_transcript_id "gnl|WGS:JAAVVJ|G4P62_T026241"; product "transcript variant X3"; protein_id "KAF7202349.1"; exon_number "10";
CM025024.1	Genbank	gene	14214994	14226421	.	-	.	gene_id "G4P62_015777"; transcript_id ""; description "mitofusin-1"; gbkey "Gene"; gene "mfn1"; gene_biotype "protein_coding"; locus_tag "G4P62_015777";
CM025024.1	Genbank	transcript	14214994	14226421	.	-	.	gene_id "G4P62_015777"; transcript_id "gnl|WGS:JAAVVJ|G4P62_T026242"; gbkey "mRNA"; gene "mfn1"; locus_tag "G4P62_015777"; orig_protein_id "gnl|WGS:JAAVVJ|G4P62_P026242"; orig_transcript_id "gnl|WGS:JAAVVJ|G4P62_T026242"; product "mitofusin 1"; transcript_biotype "mRNA";
CM025024.1	Genbank	exon	14226248	14226421	.	-	.	gene_id "G4P62_015777"; transcript_id "gnl|WGS:JAAVVJ|G4P62_T026242"; gene "mfn1"; locus_tag "G4P62_015777"; orig_protein_id "gnl|WGS:JAAVVJ|G4P62_P026242"; orig_transcript_id "gnl|WGS:JAAVVJ|G4P62_T026242"; product "mitofusin 1"; transcript_biotype "mRNA"; exon_number "1";
CM025024.1	Genbank	exon	14225777	14225934	.	-	.	gene_id "G4P62_015777"; transcript_id "gnl|WGS:JAAVVJ|G4P62_T026242"; gene "mfn1"; locus_tag "G4P62_015777"; orig_protein_id "gnl|WGS:JAAVVJ|G4P62_P026242"; orig_transcript_id "gnl|WGS:JAAVVJ|G4P62_T026242"; product "mitofusin 1"; transcript_biotype "mRNA"; exon_number "2";
CM025024.1	Genbank	exon	14225425	14225560	.	-	.	gene_id "G4P62_015777"; transcript_id "gnl|WGS:JAAVVJ|G4P62_T026242"; gene "mfn1"; locus_tag "G4P62_015777"; orig_protein_id "gnl|WGS:JAAVVJ|G4P62_P026242"; orig_transcript_id "gnl|WGS:JAAVVJ|G4P62_T026242"; product "mitofusin 1"; transcript_biotype "mRNA"; exon_number "3";
CM025024.1	Genbank	exon	14224398	14224560	.	-	.	gene_id "G4P62_015777"; transcript_id "gnl|WGS:JAAVVJ|G4P62_T026242"; gene "mfn1"; locus_tag "G4P62_015777"; orig_protein_id "gnl|WGS:JAAVVJ|G4P62_P026242"; orig_transcript_id "gnl|WGS:JAAVVJ|G4P62_T026242"; product "mitofusin 1"; transcript_biotype "mRNA"; exon_number "4";
CM025024.1	Genbank	exon	14223702	14223826	.	-	.	gene_id "G4P62_015777"; transcript_id "gnl|WGS:JAAVVJ|G4P62_T026242"; gene "mfn1"; locus_tag "G4P62_015777"; orig_protein_id "gnl|WGS:JAAVVJ|G4P62_P026242"; orig_transcript_id "gnl|WGS:JAAVVJ|G4P62_T026242"; product "mitofusin 1"; transcript_biotype "mRNA"; exon_number "5";
CM025024.1	Genbank	exon	14222982	14223090	.	-	.	gene_id "G4P62_015777"; transcript_id "gnl|WGS:JAAVVJ|G4P62_T026242"; gene "mfn1"; locus_tag "G4P62_015777"; orig_protein_id "gnl|WGS:JAAVVJ|G4P62_P026242"; orig_transcript_id "gnl|WGS:JAAVVJ|G4P62_T026242"; product "mitofusin 1"; transcript_biotype "mRNA"; exon_number "6";
CM025024.1	Genbank	exon	14221647	14221754	.	-	.	gene_id "G4P62_015777"; transcript_id "gnl|WGS:JAAVVJ|G4P62_T026242"; gene "mfn1"; locus_tag "G4P62_015777"; orig_protein_id "gnl|WGS:JAAVVJ|G4P62_P026242"; orig_transcript_id "gnl|WGS:JAAVVJ|G4P62_T026242"; product "mitofusin 1"; transcript_biotype "mRNA"; exon_number "7";
CM025024.1	Genbank	exon	14221254	14221407	.	-	.	gene_id "G4P62_015777"; transcript_id "gnl|WGS:JAAVVJ|G4P62_T026242"; gene "mfn1"; locus_tag "G4P62_015777"; orig_protein_id "gnl|WGS:JAAVVJ|G4P62_P026242"; orig_transcript_id "gnl|WGS:JAAVVJ|G4P62_T026242"; product "mitofusin 1"; transcript_biotype "mRNA"; exon_number "8";
CM025024.1	Genbank	exon	14220966	14221033	.	-	.	gene_id "G4P62_015777"; transcript_id "gnl|WGS:JAAVVJ|G4P62_T026242"; gene "mfn1"; locus_tag "G4P62_015777"; orig_protein_id "gnl|WGS:JAAVVJ|G4P62_P026242"; orig_transcript_id "gnl|WGS:JAAVVJ|G4P62_T026242"; product "mitofusin 1"; transcript_biotype "mRNA"; exon_number "9";
CM025024.1	Genbank	exon	14219566	14219687	.	-	.	gene_id "G4P62_015777"; transcript_id "gnl|WGS:JAAVVJ|G4P62_T026242"; gene "mfn1"; locus_tag "G4P62_015777"; orig_protein_id "gnl|WGS:JAAVVJ|G4P62_P026242"; orig_transcript_id "gnl|WGS:JAAVVJ|G4P62_T026242"; product "mitofusin 1"; transcript_biotype "mRNA"; exon_number "10";
CM025024.1	Genbank	exon	14219199	14219325	.	-	.	gene_id "G4P62_015777"; transcript_id "gnl|WGS:JAAVVJ|G4P62_T026242"; gene "mfn1"; locus_tag "G4P62_015777"; orig_protein_id "gnl|WGS:JAAVVJ|G4P62_P026242"; orig_transcript_id "gnl|WGS:JAAVVJ|G4P62_T026242"; product "mitofusin 1"; transcript_biotype "mRNA"; exon_number "11";
CM025024.1	Genbank	exon	14218942	14219046	.	-	.	gene_id "G4P62_015777"; transcript_id "gnl|WGS:JAAVVJ|G4P62_T026242"; gene "mfn1"; locus_tag "G4P62_015777"; orig_protein_id "gnl|WGS:JAAVVJ|G4P62_P026242"; orig_transcript_id "gnl|WGS:JAAVVJ|G4P62_T026242"; product "mitofusin 1"; transcript_biotype "mRNA"; exon_number "12";
CM025024.1	Genbank	exon	14218701	14218803	.	-	.	gene_id "G4P62_015777"; transcript_id "gnl|WGS:JAAVVJ|G4P62_T026242"; gene "mfn1"; locus_tag "G4P62_015777"; orig_protein_id "gnl|WGS:JAAVVJ|G4P62_P026242"; orig_transcript_id "gnl|WGS:JAAVVJ|G4P62_T026242"; product "mitofusin 1"; transcript_biotype "mRNA"; exon_number "13";
CM025024.1	Genbank	exon	14217681	14217907	.	-	.	gene_id "G4P62_015777"; transcript_id "gnl|WGS:JAAVVJ|G4P62_T026242"; gene "mfn1"; locus_tag "G4P62_015777"; orig_protein_id "gnl|WGS:JAAVVJ|G4P62_P026242"; orig_transcript_id "gnl|WGS:JAAVVJ|G4P62_T026242"; product "mitofusin 1"; transcript_biotype "mRNA"; exon_number "14";
CM025024.1	Genbank	exon	14217092	14217271	.	-	.	gene_id "G4P62_015777"; transcript_id "gnl|WGS:JAAVVJ|G4P62_T026242"; gene "mfn1"; locus_tag "G4P62_015777"; orig_protein_id "gnl|WGS:JAAVVJ|G4P62_P026242"; orig_transcript_id "gnl|WGS:JAAVVJ|G4P62_T026242"; product "mitofusin 1"; transcript_biotype "mRNA"; exon_number "15";
CM025024.1	Genbank	exon	14216681	14216877	.	-	.	gene_id "G4P62_015777"; transcript_id "gnl|WGS:JAAVVJ|G4P62_T026242"; gene "mfn1"; locus_tag "G4P62_015777"; orig_protein_id "gnl|WGS:JAAVVJ|G4P62_P026242"; orig_transcript_id "gnl|WGS:JAAVVJ|G4P62_T026242"; product "mitofusin 1"; transcript_biotype "mRNA"; exon_number "16";
CM025024.1	Genbank	exon	14216171	14216305	.	-	.	gene_id "G4P62_015777"; transcript_id "gnl|WGS:JAAVVJ|G4P62_T026242"; gene "mfn1"; locus_tag "G4P62_015777"; orig_protein_id "gnl|WGS:JAAVVJ|G4P62_P026242"; orig_transcript_id "gnl|WGS:JAAVVJ|G4P62_T026242"; product "mitofusin 1"; transcript_biotype "mRNA"; exon_number "17";
CM025024.1	Genbank	exon	14214994	14215806	.	-	.	gene_id "G4P62_015777"; transcript_id "gnl|WGS:JAAVVJ|G4P62_T026242"; gene "mfn1"; locus_tag "G4P62_015777"; orig_protein_id "gnl|WGS:JAAVVJ|G4P62_P026242"; orig_transcript_id "gnl|WGS:JAAVVJ|G4P62_T026242"; product "mitofusin 1"; transcript_biotype "mRNA"; exon_number "18";
CM025024.1	Genbank	CDS	14225777	14225933	.	-	0	gene_id "G4P62_015777"; transcript_id "gnl|WGS:JAAVVJ|G4P62_T026242"; gbkey "CDS"; gene "mfn1"; locus_tag "G4P62_015777"; orig_transcript_id "gnl|WGS:JAAVVJ|G4P62_T026242"; product "mitofusin 1"; protein_id "KAF7202350.1"; exon_number "2";
CM025024.1	Genbank	CDS	14225425	14225560	.	-	2	gene_id "G4P62_015777"; transcript_id "gnl|WGS:JAAVVJ|G4P62_T026242"; gbkey "CDS"; gene "mfn1"; locus_tag "G4P62_015777"; orig_transcript_id "gnl|WGS:JAAVVJ|G4P62_T026242"; product "mitofusin 1"; protein_id "KAF7202350.1"; exon_number "3";
CM025024.1	Genbank	CDS	14224398	14224560	.	-	1	gene_id "G4P62_015777"; transcript_id "gnl|WGS:JAAVVJ|G4P62_T026242"; gbkey "CDS"; gene "mfn1"; locus_tag "G4P62_015777"; orig_transcript_id "gnl|WGS:JAAVVJ|G4P62_T026242"; product "mitofusin 1"; protein_id "KAF7202350.1"; exon_number "4";
CM025024.1	Genbank	CDS	14223702	14223826	.	-	0	gene_id "G4P62_015777"; transcript_id "gnl|WGS:JAAVVJ|G4P62_T026242"; gbkey "CDS"; gene "mfn1"; locus_tag "G4P62_015777"; orig_transcript_id "gnl|WGS:JAAVVJ|G4P62_T026242"; product "mitofusin 1"; protein_id "KAF7202350.1"; exon_number "5";
CM025024.1	Genbank	CDS	14222982	14223090	.	-	1	gene_id "G4P62_015777"; transcript_id "gnl|WGS:JAAVVJ|G4P62_T026242"; gbkey "CDS"; gene "mfn1"; locus_tag "G4P62_015777"; orig_transcript_id "gnl|WGS:JAAVVJ|G4P62_T026242"; product "mitofusin 1"; protein_id "KAF7202350.1"; exon_number "6";
CM025024.1	Genbank	CDS	14221647	14221754	.	-	0	gene_id "G4P62_015777"; transcript_id "gnl|WGS:JAAVVJ|G4P62_T026242"; gbkey "CDS"; gene "mfn1"; locus_tag "G4P62_015777"; orig_transcript_id "gnl|WGS:JAAVVJ|G4P62_T026242"; product "mitofusin 1"; protein_id "KAF7202350.1"; exon_number "7";
CM025024.1	Genbank	CDS	14221254	14221407	.	-	0	gene_id "G4P62_015777"; transcript_id "gnl|WGS:JAAVVJ|G4P62_T026242"; gbkey "CDS"; gene "mfn1"; locus_tag "G4P62_015777"; orig_transcript_id "gnl|WGS:JAAVVJ|G4P62_T026242"; product "mitofusin 1"; protein_id "KAF7202350.1"; exon_number "8";
CM025024.1	Genbank	CDS	14220966	14221033	.	-	2	gene_id "G4P62_015777"; transcript_id "gnl|WGS:JAAVVJ|G4P62_T026242"; gbkey "CDS"; gene "mfn1"; locus_tag "G4P62_015777"; orig_transcript_id "gnl|WGS:JAAVVJ|G4P62_T026242"; product "mitofusin 1"; protein_id "KAF7202350.1"; exon_number "9";
CM025024.1	Genbank	CDS	14219566	14219687	.	-	0	gene_id "G4P62_015777"; transcript_id "gnl|WGS:JAAVVJ|G4P62_T026242"; gbkey "CDS"; gene "mfn1"; locus_tag "G4P62_015777"; orig_transcript_id "gnl|WGS:JAAVVJ|G4P62_T026242"; product "mitofusin 1"; protein_id "KAF7202350.1"; exon_number "10";
CM025024.1	Genbank	CDS	14219199	14219325	.	-	1	gene_id "G4P62_015777"; transcript_id "gnl|WGS:JAAVVJ|G4P62_T026242"; gbkey "CDS"; gene "mfn1"; locus_tag "G4P62_015777"; orig_transcript_id "gnl|WGS:JAAVVJ|G4P62_T026242"; product "mitofusin 1"; protein_id "KAF7202350.1"; exon_number "11";
CM025024.1	Genbank	CDS	14218942	14219046	.	-	0	gene_id "G4P62_015777"; transcript_id "gnl|WGS:JAAVVJ|G4P62_T026242"; gbkey "CDS"; gene "mfn1"; locus_tag "G4P62_015777"; orig_transcript_id "gnl|WGS:JAAVVJ|G4P62_T026242"; product "mitofusin 1"; protein_id "KAF7202350.1"; exon_number "12";
CM025024.1	Genbank	CDS	14218701	14218803	.	-	0	gene_id "G4P62_015777"; transcript_id "gnl|WGS:JAAVVJ|G4P62_T026242"; gbkey "CDS"; gene "mfn1"; locus_tag "G4P62_015777"; orig_transcript_id "gnl|WGS:JAAVVJ|G4P62_T026242"; product "mitofusin 1"; protein_id "KAF7202350.1"; exon_number "13";
CM025024.1	Genbank	CDS	14217681	14217907	.	-	2	gene_id "G4P62_015777"; transcript_id "gnl|WGS:JAAVVJ|G4P62_T026242"; gbkey "CDS"; gene "mfn1"; locus_tag "G4P62_015777"; orig_transcript_id "gnl|WGS:JAAVVJ|G4P62_T026242"; product "mitofusin 1"; protein_id "KAF7202350.1"; exon_number "14";
CM025024.1	Genbank	CDS	14217092	14217271	.	-	0	gene_id "G4P62_015777"; transcript_id "gnl|WGS:JAAVVJ|G4P62_T026242"; gbkey "CDS"; gene "mfn1"; locus_tag "G4P62_015777"; orig_transcript_id "gnl|WGS:JAAVVJ|G4P62_T026242"; product "mitofusin 1"; protein_id "KAF7202350.1"; exon_number "15";
CM025024.1	Genbank	CDS	14216681	14216877	.	-	0	gene_id "G4P62_015777"; transcript_id "gnl|WGS:JAAVVJ|G4P62_T026242"; gbkey "CDS"; gene "mfn1"; locus_tag "G4P62_015777"; orig_transcript_id "gnl|WGS:JAAVVJ|G4P62_T026242"; product "mitofusin 1"; protein_id "KAF7202350.1"; exon_number "16";
CM025024.1	Genbank	CDS	14216171	14216305	.	-	1	gene_id "G4P62_015777"; transcript_id "gnl|WGS:JAAVVJ|G4P62_T026242"; gbkey "CDS"; gene "mfn1"; locus_tag "G4P62_015777"; orig_transcript_id "gnl|WGS:JAAVVJ|G4P62_T026242"; product "mitofusin 1"; protein_id "KAF7202350.1"; exon_number "17";
CM025024.1	Genbank	CDS	14215740	14215806	.	-	1	gene_id "G4P62_015777"; transcript_id "gnl|WGS:JAAVVJ|G4P62_T026242"; gbkey "CDS"; gene "mfn1"; locus_tag "G4P62_015777"; orig_transcript_id "gnl|WGS:JAAVVJ|G4P62_T026242"; product "mitofusin 1"; protein_id "KAF7202350.1"; exon_number "18";
CM025024.1	Genbank	start_codon	14225931	14225933	.	-	0	gene_id "G4P62_015777"; transcript_id "gnl|WGS:JAAVVJ|G4P62_T026242"; gbkey "CDS"; gene "mfn1"; locus_tag "G4P62_015777"; orig_transcript_id "gnl|WGS:JAAVVJ|G4P62_T026242"; product "mitofusin 1"; protein_id "KAF7202350.1"; exon_number "2";
CM025024.1	Genbank	stop_codon	14215737	14215739	.	-	0	gene_id "G4P62_015777"; transcript_id "gnl|WGS:JAAVVJ|G4P62_T026242"; gbkey "CDS"; gene "mfn1"; locus_tag "G4P62_015777"; orig_transcript_id "gnl|WGS:JAAVVJ|G4P62_T026242"; product "mitofusin 1"; protein_id "KAF7202350.1"; exon_number "18";
CM025024.1	Genbank	gene	14226742	14229926	.	+	.	gene_id "G4P62_015778"; transcript_id ""; description "phospholipid-metabolizing enzyme A-C1-like"; gbkey "Gene"; gene_biotype "protein_coding"; locus_tag "G4P62_015778"; note "LOC107392689";
CM025024.1	Genbank	transcript	14226742	14229926	.	+	.	gene_id "G4P62_015778"; transcript_id "gnl|WGS:JAAVVJ|G4P62_T026243"; gbkey "mRNA"; locus_tag "G4P62_015778"; orig_protein_id "gnl|WGS:JAAVVJ|G4P62_P026243"; orig_transcript_id "gnl|WGS:JAAVVJ|G4P62_T026243"; product "phospholipid-metabolizing enzyme A-C1-like"; transcript_biotype "mRNA";
CM025024.1	Genbank	exon	14226742	14227204	.	+	.	gene_id "G4P62_015778"; transcript_id "gnl|WGS:JAAVVJ|G4P62_T026243"; locus_tag "G4P62_015778"; orig_protein_id "gnl|WGS:JAAVVJ|G4P62_P026243"; orig_transcript_id "gnl|WGS:JAAVVJ|G4P62_T026243"; product "phospholipid-metabolizing enzyme A-C1-like"; transcript_biotype "mRNA"; exon_number "1";
CM025024.1	Genbank	exon	14227865	14227914	.	+	.	gene_id "G4P62_015778"; transcript_id "gnl|WGS:JAAVVJ|G4P62_T026243"; locus_tag "G4P62_015778"; orig_protein_id "gnl|WGS:JAAVVJ|G4P62_P026243"; orig_transcript_id "gnl|WGS:JAAVVJ|G4P62_T026243"; product "phospholipid-metabolizing enzyme A-C1-like"; transcript_biotype "mRNA"; exon_number "2";
CM025024.1	Genbank	exon	14228495	14228633	.	+	.	gene_id "G4P62_015778"; transcript_id "gnl|WGS:JAAVVJ|G4P62_T026243"; locus_tag "G4P62_015778"; orig_protein_id "gnl|WGS:JAAVVJ|G4P62_P026243"; orig_transcript_id "gnl|WGS:JAAVVJ|G4P62_T026243"; product "phospholipid-metabolizing enzyme A-C1-like"; transcript_biotype "mRNA"; exon_number "3";
CM025024.1	Genbank	exon	14229370	14229638	.	+	.	gene_id "G4P62_015778"; transcript_id "gnl|WGS:JAAVVJ|G4P62_T026243"; locus_tag "G4P62_015778"; orig_protein_id "gnl|WGS:JAAVVJ|G4P62_P026243"; orig_transcript_id "gnl|WGS:JAAVVJ|G4P62_T026243"; product "phospholipid-metabolizing enzyme A-C1-like"; transcript_biotype "mRNA"; exon_number "4";
CM025024.1	Genbank	exon	14229748	14229926	.	+	.	gene_id "G4P62_015778"; transcript_id "gnl|WGS:JAAVVJ|G4P62_T026243"; locus_tag "G4P62_015778"; orig_protein_id "gnl|WGS:JAAVVJ|G4P62_P026243"; orig_transcript_id "gnl|WGS:JAAVVJ|G4P62_T026243"; product "phospholipid-metabolizing enzyme A-C1-like"; transcript_biotype "mRNA"; exon_number "5";
CM025024.1	Genbank	CDS	14227888	14227914	.	+	0	gene_id "G4P62_015778"; transcript_id "gnl|WGS:JAAVVJ|G4P62_T026243"; gbkey "CDS"; locus_tag "G4P62_015778"; orig_transcript_id "gnl|WGS:JAAVVJ|G4P62_T026243"; product "phospholipid-metabolizing enzyme A-C1-like"; protein_id "KAF7202351.1"; exon_number "2";
CM025024.1	Genbank	CDS	14228495	14228633	.	+	0	gene_id "G4P62_015778"; transcript_id "gnl|WGS:JAAVVJ|G4P62_T026243"; gbkey "CDS"; locus_tag "G4P62_015778"; orig_transcript_id "gnl|WGS:JAAVVJ|G4P62_T026243"; product "phospholipid-metabolizing enzyme A-C1-like"; protein_id "KAF7202351.1"; exon_number "3";
CM025024.1	Genbank	CDS	14229370	14229638	.	+	2	gene_id "G4P62_015778"; transcript_id "gnl|WGS:JAAVVJ|G4P62_T026243"; gbkey "CDS"; locus_tag "G4P62_015778"; orig_transcript_id "gnl|WGS:JAAVVJ|G4P62_T026243"; product "phospholipid-metabolizing enzyme A-C1-like"; protein_id "KAF7202351.1"; exon_number "4";
CM025024.1	Genbank	CDS	14229748	14229846	.	+	0	gene_id "G4P62_015778"; transcript_id "gnl|WGS:JAAVVJ|G4P62_T026243"; gbkey "CDS"; locus_tag "G4P62_015778"; orig_transcript_id "gnl|WGS:JAAVVJ|G4P62_T026243"; product "phospholipid-metabolizing enzyme A-C1-like"; protein_id "KAF7202351.1"; exon_number "5";
CM025024.1	Genbank	start_codon	14227888	14227890	.	+	0	gene_id "G4P62_015778"; transcript_id "gnl|WGS:JAAVVJ|G4P62_T026243"; gbkey "CDS"; locus_tag "G4P62_015778"; orig_transcript_id "gnl|WGS:JAAVVJ|G4P62_T026243"; product "phospholipid-metabolizing enzyme A-C1-like"; protein_id "KAF7202351.1"; exon_number "2";
CM025024.1	Genbank	stop_codon	14229847	14229849	.	+	0	gene_id "G4P62_015778"; transcript_id "gnl|WGS:JAAVVJ|G4P62_T026243"; gbkey "CDS"; locus_tag "G4P62_015778"; orig_transcript_id "gnl|WGS:JAAVVJ|G4P62_T026243"; product "phospholipid-metabolizing enzyme A-C1-like"; protein_id "KAF7202351.1"; exon_number "5";
CM025024.1	Genbank	gene	14233280	14247422	.	+	.	gene_id "G4P62_015779"; transcript_id ""; description "pre-rRNA processing protein FTSJ3"; gbkey "Gene"; gene_biotype "protein_coding"; locus_tag "G4P62_015779"; note "ftsj3";
CM025024.1	Genbank	transcript	14233280	14247422	.	+	.	gene_id "G4P62_015779"; transcript_id "gnl|WGS:JAAVVJ|G4P62_T026244"; gbkey "mRNA"; locus_tag "G4P62_015779"; orig_protein_id "gnl|WGS:JAAVVJ|G4P62_P026244"; orig_transcript_id "gnl|WGS:JAAVVJ|G4P62_T026244"; product "hypothetical protein"; transcript_biotype "mRNA";
CM025024.1	Genbank	exon	14233280	14233429	.	+	.	gene_id "G4P62_015779"; transcript_id "gnl|WGS:JAAVVJ|G4P62_T026244"; locus_tag "G4P62_015779"; orig_protein_id "gnl|WGS:JAAVVJ|G4P62_P026244"; orig_transcript_id "gnl|WGS:JAAVVJ|G4P62_T026244"; product "hypothetical protein"; transcript_biotype "mRNA"; exon_number "1";
CM025024.1	Genbank	exon	14235230	14235335	.	+	.	gene_id "G4P62_015779"; transcript_id "gnl|WGS:JAAVVJ|G4P62_T026244"; locus_tag "G4P62_015779"; orig_protein_id "gnl|WGS:JAAVVJ|G4P62_P026244"; orig_transcript_id "gnl|WGS:JAAVVJ|G4P62_T026244"; product "hypothetical protein"; transcript_biotype "mRNA"; exon_number "2";
CM025024.1	Genbank	exon	14238013	14238059	.	+	.	gene_id "G4P62_015779"; transcript_id "gnl|WGS:JAAVVJ|G4P62_T026244"; locus_tag "G4P62_015779"; orig_protein_id "gnl|WGS:JAAVVJ|G4P62_P026244"; orig_transcript_id "gnl|WGS:JAAVVJ|G4P62_T026244"; product "hypothetical protein"; transcript_biotype "mRNA"; exon_number "3";
CM025024.1	Genbank	exon	14238140	14238219	.	+	.	gene_id "G4P62_015779"; transcript_id "gnl|WGS:JAAVVJ|G4P62_T026244"; locus_tag "G4P62_015779"; orig_protein_id "gnl|WGS:JAAVVJ|G4P62_P026244"; orig_transcript_id "gnl|WGS:JAAVVJ|G4P62_T026244"; product "hypothetical protein"; transcript_biotype "mRNA"; exon_number "4";
CM025024.1	Genbank	exon	14238305	14238404	.	+	.	gene_id "G4P62_015779"; transcript_id "gnl|WGS:JAAVVJ|G4P62_T026244"; locus_tag "G4P62_015779"; orig_protein_id "gnl|WGS:JAAVVJ|G4P62_P026244"; orig_transcript_id "gnl|WGS:JAAVVJ|G4P62_T026244"; product "hypothetical protein"; transcript_biotype "mRNA"; exon_number "5";
CM025024.1	Genbank	exon	14238571	14238765	.	+	.	gene_id "G4P62_015779"; transcript_id "gnl|WGS:JAAVVJ|G4P62_T026244"; locus_tag "G4P62_015779"; orig_protein_id "gnl|WGS:JAAVVJ|G4P62_P026244"; orig_transcript_id "gnl|WGS:JAAVVJ|G4P62_T026244"; product "hypothetical protein"; transcript_biotype "mRNA"; exon_number "6";
CM025024.1	Genbank	exon	14240870	14240985	.	+	.	gene_id "G4P62_015779"; transcript_id "gnl|WGS:JAAVVJ|G4P62_T026244"; locus_tag "G4P62_015779"; orig_protein_id "gnl|WGS:JAAVVJ|G4P62_P026244"; orig_transcript_id "gnl|WGS:JAAVVJ|G4P62_T026244"; product "hypothetical protein"; transcript_biotype "mRNA"; exon_number "7";
CM025024.1	Genbank	exon	14241825	14241929	.	+	.	gene_id "G4P62_015779"; transcript_id "gnl|WGS:JAAVVJ|G4P62_T026244"; locus_tag "G4P62_015779"; orig_protein_id "gnl|WGS:JAAVVJ|G4P62_P026244"; orig_transcript_id "gnl|WGS:JAAVVJ|G4P62_T026244"; product "hypothetical protein"; transcript_biotype "mRNA"; exon_number "8";
CM025024.1	Genbank	exon	14242190	14242290	.	+	.	gene_id "G4P62_015779"; transcript_id "gnl|WGS:JAAVVJ|G4P62_T026244"; locus_tag "G4P62_015779"; orig_protein_id "gnl|WGS:JAAVVJ|G4P62_P026244"; orig_transcript_id "gnl|WGS:JAAVVJ|G4P62_T026244"; product "hypothetical protein"; transcript_biotype "mRNA"; exon_number "9";
CM025024.1	Genbank	exon	14242660	14242746	.	+	.	gene_id "G4P62_015779"; transcript_id "gnl|WGS:JAAVVJ|G4P62_T026244"; locus_tag "G4P62_015779"; orig_protein_id "gnl|WGS:JAAVVJ|G4P62_P026244"; orig_transcript_id "gnl|WGS:JAAVVJ|G4P62_T026244"; product "hypothetical protein"; transcript_biotype "mRNA"; exon_number "10";
CM025024.1	Genbank	exon	14242836	14242988	.	+	.	gene_id "G4P62_015779"; transcript_id "gnl|WGS:JAAVVJ|G4P62_T026244"; locus_tag "G4P62_015779"; orig_protein_id "gnl|WGS:JAAVVJ|G4P62_P026244"; orig_transcript_id "gnl|WGS:JAAVVJ|G4P62_T026244"; product "hypothetical protein"; transcript_biotype "mRNA"; exon_number "11";
CM025024.1	Genbank	exon	14243085	14243220	.	+	.	gene_id "G4P62_015779"; transcript_id "gnl|WGS:JAAVVJ|G4P62_T026244"; locus_tag "G4P62_015779"; orig_protein_id "gnl|WGS:JAAVVJ|G4P62_P026244"; orig_transcript_id "gnl|WGS:JAAVVJ|G4P62_T026244"; product "hypothetical protein"; transcript_biotype "mRNA"; exon_number "12";
CM025024.1	Genbank	exon	14243346	14243539	.	+	.	gene_id "G4P62_015779"; transcript_id "gnl|WGS:JAAVVJ|G4P62_T026244"; locus_tag "G4P62_015779"; orig_protein_id "gnl|WGS:JAAVVJ|G4P62_P026244"; orig_transcript_id "gnl|WGS:JAAVVJ|G4P62_T026244"; product "hypothetical protein"; transcript_biotype "mRNA"; exon_number "13";
CM025024.1	Genbank	exon	14243615	14243729	.	+	.	gene_id "G4P62_015779"; transcript_id "gnl|WGS:JAAVVJ|G4P62_T026244"; locus_tag "G4P62_015779"; orig_protein_id "gnl|WGS:JAAVVJ|G4P62_P026244"; orig_transcript_id "gnl|WGS:JAAVVJ|G4P62_T026244"; product "hypothetical protein"; transcript_biotype "mRNA"; exon_number "14";
CM025024.1	Genbank	exon	14245368	14245449	.	+	.	gene_id "G4P62_015779"; transcript_id "gnl|WGS:JAAVVJ|G4P62_T026244"; locus_tag "G4P62_015779"; orig_protein_id "gnl|WGS:JAAVVJ|G4P62_P026244"; orig_transcript_id "gnl|WGS:JAAVVJ|G4P62_T026244"; product "hypothetical protein"; transcript_biotype "mRNA"; exon_number "15";
CM025024.1	Genbank	exon	14245578	14245734	.	+	.	gene_id "G4P62_015779"; transcript_id "gnl|WGS:JAAVVJ|G4P62_T026244"; locus_tag "G4P62_015779"; orig_protein_id "gnl|WGS:JAAVVJ|G4P62_P026244"; orig_transcript_id "gnl|WGS:JAAVVJ|G4P62_T026244"; product "hypothetical protein"; transcript_biotype "mRNA"; exon_number "16";
CM025024.1	Genbank	exon	14245873	14245967	.	+	.	gene_id "G4P62_015779"; transcript_id "gnl|WGS:JAAVVJ|G4P62_T026244"; locus_tag "G4P62_015779"; orig_protein_id "gnl|WGS:JAAVVJ|G4P62_P026244"; orig_transcript_id "gnl|WGS:JAAVVJ|G4P62_T026244"; product "hypothetical protein"; transcript_biotype "mRNA"; exon_number "17";
CM025024.1	Genbank	exon	14246175	14246277	.	+	.	gene_id "G4P62_015779"; transcript_id "gnl|WGS:JAAVVJ|G4P62_T026244"; locus_tag "G4P62_015779"; orig_protein_id "gnl|WGS:JAAVVJ|G4P62_P026244"; orig_transcript_id "gnl|WGS:JAAVVJ|G4P62_T026244"; product "hypothetical protein"; transcript_biotype "mRNA"; exon_number "18";
CM025024.1	Genbank	exon	14246471	14246654	.	+	.	gene_id "G4P62_015779"; transcript_id "gnl|WGS:JAAVVJ|G4P62_T026244"; locus_tag "G4P62_015779"; orig_protein_id "gnl|WGS:JAAVVJ|G4P62_P026244"; orig_transcript_id "gnl|WGS:JAAVVJ|G4P62_T026244"; product "hypothetical protein"; transcript_biotype "mRNA"; exon_number "19";
CM025024.1	Genbank	exon	14246783	14246877	.	+	.	gene_id "G4P62_015779"; transcript_id "gnl|WGS:JAAVVJ|G4P62_T026244"; locus_tag "G4P62_015779"; orig_protein_id "gnl|WGS:JAAVVJ|G4P62_P026244"; orig_transcript_id "gnl|WGS:JAAVVJ|G4P62_T026244"; product "hypothetical protein"; transcript_biotype "mRNA"; exon_number "20";
CM025024.1	Genbank	exon	14246976	14247422	.	+	.	gene_id "G4P62_015779"; transcript_id "gnl|WGS:JAAVVJ|G4P62_T026244"; locus_tag "G4P62_015779"; orig_protein_id "gnl|WGS:JAAVVJ|G4P62_P026244"; orig_transcript_id "gnl|WGS:JAAVVJ|G4P62_T026244"; product "hypothetical protein"; transcript_biotype "mRNA"; exon_number "21";
CM025024.1	Genbank	CDS	14233363	14233429	.	+	0	gene_id "G4P62_015779"; transcript_id "gnl|WGS:JAAVVJ|G4P62_T026244"; gbkey "CDS"; locus_tag "G4P62_015779"; note "FtsJ homolog 3 (E. coli)"; orig_transcript_id "gnl|WGS:JAAVVJ|G4P62_T026244"; product "hypothetical protein"; protein_id "KAF7202352.1"; exon_number "1";
CM025024.1	Genbank	CDS	14235230	14235335	.	+	2	gene_id "G4P62_015779"; transcript_id "gnl|WGS:JAAVVJ|G4P62_T026244"; gbkey "CDS"; locus_tag "G4P62_015779"; note "FtsJ homolog 3 (E. coli)"; orig_transcript_id "gnl|WGS:JAAVVJ|G4P62_T026244"; product "hypothetical protein"; protein_id "KAF7202352.1"; exon_number "2";
CM025024.1	Genbank	CDS	14238013	14238059	.	+	1	gene_id "G4P62_015779"; transcript_id "gnl|WGS:JAAVVJ|G4P62_T026244"; gbkey "CDS"; locus_tag "G4P62_015779"; note "FtsJ homolog 3 (E. coli)"; orig_transcript_id "gnl|WGS:JAAVVJ|G4P62_T026244"; product "hypothetical protein"; protein_id "KAF7202352.1"; exon_number "3";
CM025024.1	Genbank	CDS	14238140	14238219	.	+	2	gene_id "G4P62_015779"; transcript_id "gnl|WGS:JAAVVJ|G4P62_T026244"; gbkey "CDS"; locus_tag "G4P62_015779"; note "FtsJ homolog 3 (E. coli)"; orig_transcript_id "gnl|WGS:JAAVVJ|G4P62_T026244"; product "hypothetical protein"; protein_id "KAF7202352.1"; exon_number "4";
CM025024.1	Genbank	CDS	14238305	14238404	.	+	0	gene_id "G4P62_015779"; transcript_id "gnl|WGS:JAAVVJ|G4P62_T026244"; gbkey "CDS"; locus_tag "G4P62_015779"; note "FtsJ homolog 3 (E. coli)"; orig_transcript_id "gnl|WGS:JAAVVJ|G4P62_T026244"; product "hypothetical protein"; protein_id "KAF7202352.1"; exon_number "5";
CM025024.1	Genbank	CDS	14238571	14238765	.	+	2	gene_id "G4P62_015779"; transcript_id "gnl|WGS:JAAVVJ|G4P62_T026244"; gbkey "CDS"; locus_tag "G4P62_015779"; note "FtsJ homolog 3 (E. coli)"; orig_transcript_id "gnl|WGS:JAAVVJ|G4P62_T026244"; product "hypothetical protein"; protein_id "KAF7202352.1"; exon_number "6";
CM025024.1	Genbank	CDS	14240870	14240985	.	+	2	gene_id "G4P62_015779"; transcript_id "gnl|WGS:JAAVVJ|G4P62_T026244"; gbkey "CDS"; locus_tag "G4P62_015779"; note "FtsJ homolog 3 (E. coli)"; orig_transcript_id "gnl|WGS:JAAVVJ|G4P62_T026244"; product "hypothetical protein"; protein_id "KAF7202352.1"; exon_number "7";
CM025024.1	Genbank	CDS	14241825	14241929	.	+	0	gene_id "G4P62_015779"; transcript_id "gnl|WGS:JAAVVJ|G4P62_T026244"; gbkey "CDS"; locus_tag "G4P62_015779"; note "FtsJ homolog 3 (E. coli)"; orig_transcript_id "gnl|WGS:JAAVVJ|G4P62_T026244"; product "hypothetical protein"; protein_id "KAF7202352.1"; exon_number "8";
CM025024.1	Genbank	CDS	14242190	14242290	.	+	0	gene_id "G4P62_015779"; transcript_id "gnl|WGS:JAAVVJ|G4P62_T026244"; gbkey "CDS"; locus_tag "G4P62_015779"; note "FtsJ homolog 3 (E. coli)"; orig_transcript_id "gnl|WGS:JAAVVJ|G4P62_T026244"; product "hypothetical protein"; protein_id "KAF7202352.1"; exon_number "9";
CM025024.1	Genbank	CDS	14242660	14242746	.	+	1	gene_id "G4P62_015779"; transcript_id "gnl|WGS:JAAVVJ|G4P62_T026244"; gbkey "CDS"; locus_tag "G4P62_015779"; note "FtsJ homolog 3 (E. coli)"; orig_transcript_id "gnl|WGS:JAAVVJ|G4P62_T026244"; product "hypothetical protein"; protein_id "KAF7202352.1"; exon_number "10";
CM025024.1	Genbank	CDS	14242836	14242988	.	+	1	gene_id "G4P62_015779"; transcript_id "gnl|WGS:JAAVVJ|G4P62_T026244"; gbkey "CDS"; locus_tag "G4P62_015779"; note "FtsJ homolog 3 (E. coli)"; orig_transcript_id "gnl|WGS:JAAVVJ|G4P62_T026244"; product "hypothetical protein"; protein_id "KAF7202352.1"; exon_number "11";
CM025024.1	Genbank	CDS	14243085	14243220	.	+	1	gene_id "G4P62_015779"; transcript_id "gnl|WGS:JAAVVJ|G4P62_T026244"; gbkey "CDS"; locus_tag "G4P62_015779"; note "FtsJ homolog 3 (E. coli)"; orig_transcript_id "gnl|WGS:JAAVVJ|G4P62_T026244"; product "hypothetical protein"; protein_id "KAF7202352.1"; exon_number "12";
CM025024.1	Genbank	CDS	14243346	14243539	.	+	0	gene_id "G4P62_015779"; transcript_id "gnl|WGS:JAAVVJ|G4P62_T026244"; gbkey "CDS"; locus_tag "G4P62_015779"; note "FtsJ homolog 3 (E. coli)"; orig_transcript_id "gnl|WGS:JAAVVJ|G4P62_T026244"; product "hypothetical protein"; protein_id "KAF7202352.1"; exon_number "13";
CM025024.1	Genbank	CDS	14243615	14243729	.	+	1	gene_id "G4P62_015779"; transcript_id "gnl|WGS:JAAVVJ|G4P62_T026244"; gbkey "CDS"; locus_tag "G4P62_015779"; note "FtsJ homolog 3 (E. coli)"; orig_transcript_id "gnl|WGS:JAAVVJ|G4P62_T026244"; product "hypothetical protein"; protein_id "KAF7202352.1"; exon_number "14";
CM025024.1	Genbank	CDS	14245368	14245449	.	+	0	gene_id "G4P62_015779"; transcript_id "gnl|WGS:JAAVVJ|G4P62_T026244"; gbkey "CDS"; locus_tag "G4P62_015779"; note "FtsJ homolog 3 (E. coli)"; orig_transcript_id "gnl|WGS:JAAVVJ|G4P62_T026244"; product "hypothetical protein"; protein_id "KAF7202352.1"; exon_number "15";
CM025024.1	Genbank	CDS	14245578	14245734	.	+	2	gene_id "G4P62_015779"; transcript_id "gnl|WGS:JAAVVJ|G4P62_T026244"; gbkey "CDS"; locus_tag "G4P62_015779"; note "FtsJ homolog 3 (E. coli)"; orig_transcript_id "gnl|WGS:JAAVVJ|G4P62_T026244"; product "hypothetical protein"; protein_id "KAF7202352.1"; exon_number "16";
CM025024.1	Genbank	CDS	14245873	14245967	.	+	1	gene_id "G4P62_015779"; transcript_id "gnl|WGS:JAAVVJ|G4P62_T026244"; gbkey "CDS"; locus_tag "G4P62_015779"; note "FtsJ homolog 3 (E. coli)"; orig_transcript_id "gnl|WGS:JAAVVJ|G4P62_T026244"; product "hypothetical protein"; protein_id "KAF7202352.1"; exon_number "17";
CM025024.1	Genbank	CDS	14246175	14246277	.	+	2	gene_id "G4P62_015779"; transcript_id "gnl|WGS:JAAVVJ|G4P62_T026244"; gbkey "CDS"; locus_tag "G4P62_015779"; note "FtsJ homolog 3 (E. coli)"; orig_transcript_id "gnl|WGS:JAAVVJ|G4P62_T026244"; product "hypothetical protein"; protein_id "KAF7202352.1"; exon_number "18";
CM025024.1	Genbank	CDS	14246471	14246654	.	+	1	gene_id "G4P62_015779"; transcript_id "gnl|WGS:JAAVVJ|G4P62_T026244"; gbkey "CDS"; locus_tag "G4P62_015779"; note "FtsJ homolog 3 (E. coli)"; orig_transcript_id "gnl|WGS:JAAVVJ|G4P62_T026244"; product "hypothetical protein"; protein_id "KAF7202352.1"; exon_number "19";
CM025024.1	Genbank	CDS	14246783	14246877	.	+	0	gene_id "G4P62_015779"; transcript_id "gnl|WGS:JAAVVJ|G4P62_T026244"; gbkey "CDS"; locus_tag "G4P62_015779"; note "FtsJ homolog 3 (E. coli)"; orig_transcript_id "gnl|WGS:JAAVVJ|G4P62_T026244"; product "hypothetical protein"; protein_id "KAF7202352.1"; exon_number "20";
CM025024.1	Genbank	CDS	14246976	14247225	.	+	1	gene_id "G4P62_015779"; transcript_id "gnl|WGS:JAAVVJ|G4P62_T026244"; gbkey "CDS"; locus_tag "G4P62_015779"; note "FtsJ homolog 3 (E. coli)"; orig_transcript_id "gnl|WGS:JAAVVJ|G4P62_T026244"; product "hypothetical protein"; protein_id "KAF7202352.1"; exon_number "21";
CM025024.1	Genbank	start_codon	14233363	14233365	.	+	0	gene_id "G4P62_015779"; transcript_id "gnl|WGS:JAAVVJ|G4P62_T026244"; gbkey "CDS"; locus_tag "G4P62_015779"; note "FtsJ homolog 3 (E. coli)"; orig_transcript_id "gnl|WGS:JAAVVJ|G4P62_T026244"; product "hypothetical protein"; protein_id "KAF7202352.1"; exon_number "1";
CM025024.1	Genbank	stop_codon	14247226	14247228	.	+	0	gene_id "G4P62_015779"; transcript_id "gnl|WGS:JAAVVJ|G4P62_T026244"; gbkey "CDS"; locus_tag "G4P62_015779"; note "FtsJ homolog 3 (E. coli)"; orig_transcript_id "gnl|WGS:JAAVVJ|G4P62_T026244"; product "hypothetical protein"; protein_id "KAF7202352.1"; exon_number "21";
CM025024.1	Genbank	gene	14252359	14261582	.	+	.	gene_id "G4P62_015780"; transcript_id ""; description "chloride channel CLIC-like protein 1 isoform X1"; gbkey "Gene"; gene "clcc1"; gene_biotype "protein_coding"; locus_tag "G4P62_015780";
CM025024.1	Genbank	transcript	14252359	14261582	.	+	.	gene_id "G4P62_015780"; transcript_id "gnl|WGS:JAAVVJ|G4P62_T026245"; gbkey "mRNA"; gene "clcc1"; locus_tag "G4P62_015780"; note "transcript variant X1"; orig_protein_id "gnl|WGS:JAAVVJ|G4P62_P026245"; orig_transcript_id "gnl|WGS:JAAVVJ|G4P62_T026245"; product "chloride channel CLIC like 1"; transcript_biotype "mRNA";
CM025024.1	Genbank	exon	14252359	14252787	.	+	.	gene_id "G4P62_015780"; transcript_id "gnl|WGS:JAAVVJ|G4P62_T026245"; gene "clcc1"; locus_tag "G4P62_015780"; note "transcript variant X1"; orig_protein_id "gnl|WGS:JAAVVJ|G4P62_P026245"; orig_transcript_id "gnl|WGS:JAAVVJ|G4P62_T026245"; product "chloride channel CLIC like 1"; transcript_biotype "mRNA"; exon_number "1";
CM025024.1	Genbank	exon	14252865	14252972	.	+	.	gene_id "G4P62_015780"; transcript_id "gnl|WGS:JAAVVJ|G4P62_T026245"; gene "clcc1"; locus_tag "G4P62_015780"; note "transcript variant X1"; orig_protein_id "gnl|WGS:JAAVVJ|G4P62_P026245"; orig_transcript_id "gnl|WGS:JAAVVJ|G4P62_T026245"; product "chloride channel CLIC like 1"; transcript_biotype "mRNA"; exon_number "2";
CM025024.1	Genbank	exon	14253655	14253765	.	+	.	gene_id "G4P62_015780"; transcript_id "gnl|WGS:JAAVVJ|G4P62_T026245"; gene "clcc1"; locus_tag "G4P62_015780"; note "transcript variant X1"; orig_protein_id "gnl|WGS:JAAVVJ|G4P62_P026245"; orig_transcript_id "gnl|WGS:JAAVVJ|G4P62_T026245"; product "chloride channel CLIC like 1"; transcript_biotype "mRNA"; exon_number "3";
CM025024.1	Genbank	exon	14253892	14254113	.	+	.	gene_id "G4P62_015780"; transcript_id "gnl|WGS:JAAVVJ|G4P62_T026245"; gene "clcc1"; locus_tag "G4P62_015780"; note "transcript variant X1"; orig_protein_id "gnl|WGS:JAAVVJ|G4P62_P026245"; orig_transcript_id "gnl|WGS:JAAVVJ|G4P62_T026245"; product "chloride channel CLIC like 1"; transcript_biotype "mRNA"; exon_number "4";
CM025024.1	Genbank	exon	14255548	14255688	.	+	.	gene_id "G4P62_015780"; transcript_id "gnl|WGS:JAAVVJ|G4P62_T026245"; gene "clcc1"; locus_tag "G4P62_015780"; note "transcript variant X1"; orig_protein_id "gnl|WGS:JAAVVJ|G4P62_P026245"; orig_transcript_id "gnl|WGS:JAAVVJ|G4P62_T026245"; product "chloride channel CLIC like 1"; transcript_biotype "mRNA"; exon_number "5";
CM025024.1	Genbank	exon	14255771	14255870	.	+	.	gene_id "G4P62_015780"; transcript_id "gnl|WGS:JAAVVJ|G4P62_T026245"; gene "clcc1"; locus_tag "G4P62_015780"; note "transcript variant X1"; orig_protein_id "gnl|WGS:JAAVVJ|G4P62_P026245"; orig_transcript_id "gnl|WGS:JAAVVJ|G4P62_T026245"; product "chloride channel CLIC like 1"; transcript_biotype "mRNA"; exon_number "6";
CM025024.1	Genbank	exon	14255974	14256071	.	+	.	gene_id "G4P62_015780"; transcript_id "gnl|WGS:JAAVVJ|G4P62_T026245"; gene "clcc1"; locus_tag "G4P62_015780"; note "transcript variant X1"; orig_protein_id "gnl|WGS:JAAVVJ|G4P62_P026245"; orig_transcript_id "gnl|WGS:JAAVVJ|G4P62_T026245"; product "chloride channel CLIC like 1"; transcript_biotype "mRNA"; exon_number "7";
CM025024.1	Genbank	exon	14257132	14257278	.	+	.	gene_id "G4P62_015780"; transcript_id "gnl|WGS:JAAVVJ|G4P62_T026245"; gene "clcc1"; locus_tag "G4P62_015780"; note "transcript variant X1"; orig_protein_id "gnl|WGS:JAAVVJ|G4P62_P026245"; orig_transcript_id "gnl|WGS:JAAVVJ|G4P62_T026245"; product "chloride channel CLIC like 1"; transcript_biotype "mRNA"; exon_number "8";
CM025024.1	Genbank	exon	14257365	14257961	.	+	.	gene_id "G4P62_015780"; transcript_id "gnl|WGS:JAAVVJ|G4P62_T026245"; gene "clcc1"; locus_tag "G4P62_015780"; note "transcript variant X1"; orig_protein_id "gnl|WGS:JAAVVJ|G4P62_P026245"; orig_transcript_id "gnl|WGS:JAAVVJ|G4P62_T026245"; product "chloride channel CLIC like 1"; transcript_biotype "mRNA"; exon_number "9";
CM025024.1	Genbank	exon	14261170	14261582	.	+	.	gene_id "G4P62_015780"; transcript_id "gnl|WGS:JAAVVJ|G4P62_T026245"; gene "clcc1"; locus_tag "G4P62_015780"; note "transcript variant X1"; orig_protein_id "gnl|WGS:JAAVVJ|G4P62_P026245"; orig_transcript_id "gnl|WGS:JAAVVJ|G4P62_T026245"; product "chloride channel CLIC like 1"; transcript_biotype "mRNA"; exon_number "10";
CM025024.1	Genbank	CDS	14252656	14252787	.	+	0	gene_id "G4P62_015780"; transcript_id "gnl|WGS:JAAVVJ|G4P62_T026245"; gbkey "CDS"; gene "clcc1"; locus_tag "G4P62_015780"; orig_transcript_id "gnl|WGS:JAAVVJ|G4P62_T026245"; product "transcript variant X1"; protein_id "KAF7202353.1"; exon_number "1";
CM025024.1	Genbank	CDS	14252865	14252972	.	+	0	gene_id "G4P62_015780"; transcript_id "gnl|WGS:JAAVVJ|G4P62_T026245"; gbkey "CDS"; gene "clcc1"; locus_tag "G4P62_015780"; orig_transcript_id "gnl|WGS:JAAVVJ|G4P62_T026245"; product "transcript variant X1"; protein_id "KAF7202353.1"; exon_number "2";
CM025024.1	Genbank	CDS	14253655	14253765	.	+	0	gene_id "G4P62_015780"; transcript_id "gnl|WGS:JAAVVJ|G4P62_T026245"; gbkey "CDS"; gene "clcc1"; locus_tag "G4P62_015780"; orig_transcript_id "gnl|WGS:JAAVVJ|G4P62_T026245"; product "transcript variant X1"; protein_id "KAF7202353.1"; exon_number "3";
CM025024.1	Genbank	CDS	14253892	14254113	.	+	0	gene_id "G4P62_015780"; transcript_id "gnl|WGS:JAAVVJ|G4P62_T026245"; gbkey "CDS"; gene "clcc1"; locus_tag "G4P62_015780"; orig_transcript_id "gnl|WGS:JAAVVJ|G4P62_T026245"; product "transcript variant X1"; protein_id "KAF7202353.1"; exon_number "4";
CM025024.1	Genbank	CDS	14255548	14255688	.	+	0	gene_id "G4P62_015780"; transcript_id "gnl|WGS:JAAVVJ|G4P62_T026245"; gbkey "CDS"; gene "clcc1"; locus_tag "G4P62_015780"; orig_transcript_id "gnl|WGS:JAAVVJ|G4P62_T026245"; product "transcript variant X1"; protein_id "KAF7202353.1"; exon_number "5";
CM025024.1	Genbank	CDS	14255771	14255870	.	+	0	gene_id "G4P62_015780"; transcript_id "gnl|WGS:JAAVVJ|G4P62_T026245"; gbkey "CDS"; gene "clcc1"; locus_tag "G4P62_015780"; orig_transcript_id "gnl|WGS:JAAVVJ|G4P62_T026245"; product "transcript variant X1"; protein_id "KAF7202353.1"; exon_number "6";
CM025024.1	Genbank	CDS	14255974	14256071	.	+	2	gene_id "G4P62_015780"; transcript_id "gnl|WGS:JAAVVJ|G4P62_T026245"; gbkey "CDS"; gene "clcc1"; locus_tag "G4P62_015780"; orig_transcript_id "gnl|WGS:JAAVVJ|G4P62_T026245"; product "transcript variant X1"; protein_id "KAF7202353.1"; exon_number "7";
CM025024.1	Genbank	CDS	14257132	14257278	.	+	0	gene_id "G4P62_015780"; transcript_id "gnl|WGS:JAAVVJ|G4P62_T026245"; gbkey "CDS"; gene "clcc1"; locus_tag "G4P62_015780"; orig_transcript_id "gnl|WGS:JAAVVJ|G4P62_T026245"; product "transcript variant X1"; protein_id "KAF7202353.1"; exon_number "8";
CM025024.1	Genbank	CDS	14257365	14257961	.	+	0	gene_id "G4P62_015780"; transcript_id "gnl|WGS:JAAVVJ|G4P62_T026245"; gbkey "CDS"; gene "clcc1"; locus_tag "G4P62_015780"; orig_transcript_id "gnl|WGS:JAAVVJ|G4P62_T026245"; product "transcript variant X1"; protein_id "KAF7202353.1"; exon_number "9";
CM025024.1	Genbank	CDS	14261170	14261259	.	+	0	gene_id "G4P62_015780"; transcript_id "gnl|WGS:JAAVVJ|G4P62_T026245"; gbkey "CDS"; gene "clcc1"; locus_tag "G4P62_015780"; orig_transcript_id "gnl|WGS:JAAVVJ|G4P62_T026245"; product "transcript variant X1"; protein_id "KAF7202353.1"; exon_number "10";
CM025024.1	Genbank	start_codon	14252656	14252658	.	+	0	gene_id "G4P62_015780"; transcript_id "gnl|WGS:JAAVVJ|G4P62_T026245"; gbkey "CDS"; gene "clcc1"; locus_tag "G4P62_015780"; orig_transcript_id "gnl|WGS:JAAVVJ|G4P62_T026245"; product "transcript variant X1"; protein_id "KAF7202353.1"; exon_number "1";
CM025024.1	Genbank	stop_codon	14261260	14261262	.	+	0	gene_id "G4P62_015780"; transcript_id "gnl|WGS:JAAVVJ|G4P62_T026245"; gbkey "CDS"; gene "clcc1"; locus_tag "G4P62_015780"; orig_transcript_id "gnl|WGS:JAAVVJ|G4P62_T026245"; product "transcript variant X1"; protein_id "KAF7202353.1"; exon_number "10";
CM025024.1	Genbank	transcript	14252359	14258632	.	+	.	gene_id "G4P62_015780"; transcript_id "gnl|WGS:JAAVVJ|G4P62_T026246"; gbkey "mRNA"; gene "clcc1"; locus_tag "G4P62_015780"; note "transcript variant X2"; orig_protein_id "gnl|WGS:JAAVVJ|G4P62_P026246"; orig_transcript_id "gnl|WGS:JAAVVJ|G4P62_T026246"; product "chloride channel CLIC like 1"; transcript_biotype "mRNA";
CM025024.1	Genbank	exon	14252359	14252787	.	+	.	gene_id "G4P62_015780"; transcript_id "gnl|WGS:JAAVVJ|G4P62_T026246"; gene "clcc1"; locus_tag "G4P62_015780"; note "transcript variant X2"; orig_protein_id "gnl|WGS:JAAVVJ|G4P62_P026246"; orig_transcript_id "gnl|WGS:JAAVVJ|G4P62_T026246"; product "chloride channel CLIC like 1"; transcript_biotype "mRNA"; exon_number "1";
CM025024.1	Genbank	exon	14252865	14252972	.	+	.	gene_id "G4P62_015780"; transcript_id "gnl|WGS:JAAVVJ|G4P62_T026246"; gene "clcc1"; locus_tag "G4P62_015780"; note "transcript variant X2"; orig_protein_id "gnl|WGS:JAAVVJ|G4P62_P026246"; orig_transcript_id "gnl|WGS:JAAVVJ|G4P62_T026246"; product "chloride channel CLIC like 1"; transcript_biotype "mRNA"; exon_number "2";
CM025024.1	Genbank	exon	14253655	14253765	.	+	.	gene_id "G4P62_015780"; transcript_id "gnl|WGS:JAAVVJ|G4P62_T026246"; gene "clcc1"; locus_tag "G4P62_015780"; note "transcript variant X2"; orig_protein_id "gnl|WGS:JAAVVJ|G4P62_P026246"; orig_transcript_id "gnl|WGS:JAAVVJ|G4P62_T026246"; product "chloride channel CLIC like 1"; transcript_biotype "mRNA"; exon_number "3";
CM025024.1	Genbank	exon	14253892	14254113	.	+	.	gene_id "G4P62_015780"; transcript_id "gnl|WGS:JAAVVJ|G4P62_T026246"; gene "clcc1"; locus_tag "G4P62_015780"; note "transcript variant X2"; orig_protein_id "gnl|WGS:JAAVVJ|G4P62_P026246"; orig_transcript_id "gnl|WGS:JAAVVJ|G4P62_T026246"; product "chloride channel CLIC like 1"; transcript_biotype "mRNA"; exon_number "4";
CM025024.1	Genbank	exon	14255548	14255688	.	+	.	gene_id "G4P62_015780"; transcript_id "gnl|WGS:JAAVVJ|G4P62_T026246"; gene "clcc1"; locus_tag "G4P62_015780"; note "transcript variant X2"; orig_protein_id "gnl|WGS:JAAVVJ|G4P62_P026246"; orig_transcript_id "gnl|WGS:JAAVVJ|G4P62_T026246"; product "chloride channel CLIC like 1"; transcript_biotype "mRNA"; exon_number "5";
CM025024.1	Genbank	exon	14255771	14255870	.	+	.	gene_id "G4P62_015780"; transcript_id "gnl|WGS:JAAVVJ|G4P62_T026246"; gene "clcc1"; locus_tag "G4P62_015780"; note "transcript variant X2"; orig_protein_id "gnl|WGS:JAAVVJ|G4P62_P026246"; orig_transcript_id "gnl|WGS:JAAVVJ|G4P62_T026246"; product "chloride channel CLIC like 1"; transcript_biotype "mRNA"; exon_number "6";
CM025024.1	Genbank	exon	14255974	14256071	.	+	.	gene_id "G4P62_015780"; transcript_id "gnl|WGS:JAAVVJ|G4P62_T026246"; gene "clcc1"; locus_tag "G4P62_015780"; note "transcript variant X2"; orig_protein_id "gnl|WGS:JAAVVJ|G4P62_P026246"; orig_transcript_id "gnl|WGS:JAAVVJ|G4P62_T026246"; product "chloride channel CLIC like 1"; transcript_biotype "mRNA"; exon_number "7";
CM025024.1	Genbank	exon	14257132	14257278	.	+	.	gene_id "G4P62_015780"; transcript_id "gnl|WGS:JAAVVJ|G4P62_T026246"; gene "clcc1"; locus_tag "G4P62_015780"; note "transcript variant X2"; orig_protein_id "gnl|WGS:JAAVVJ|G4P62_P026246"; orig_transcript_id "gnl|WGS:JAAVVJ|G4P62_T026246"; product "chloride channel CLIC like 1"; transcript_biotype "mRNA"; exon_number "8";
CM025024.1	Genbank	exon	14257365	14257961	.	+	.	gene_id "G4P62_015780"; transcript_id "gnl|WGS:JAAVVJ|G4P62_T026246"; gene "clcc1"; locus_tag "G4P62_015780"; note "transcript variant X2"; orig_protein_id "gnl|WGS:JAAVVJ|G4P62_P026246"; orig_transcript_id "gnl|WGS:JAAVVJ|G4P62_T026246"; product "chloride channel CLIC like 1"; transcript_biotype "mRNA"; exon_number "9";
CM025024.1	Genbank	exon	14258050	14258632	.	+	.	gene_id "G4P62_015780"; transcript_id "gnl|WGS:JAAVVJ|G4P62_T026246"; gene "clcc1"; locus_tag "G4P62_015780"; note "transcript variant X2"; orig_protein_id "gnl|WGS:JAAVVJ|G4P62_P026246"; orig_transcript_id "gnl|WGS:JAAVVJ|G4P62_T026246"; product "chloride channel CLIC like 1"; transcript_biotype "mRNA"; exon_number "10";
CM025024.1	Genbank	CDS	14252656	14252787	.	+	0	gene_id "G4P62_015780"; transcript_id "gnl|WGS:JAAVVJ|G4P62_T026246"; gbkey "CDS"; gene "clcc1"; locus_tag "G4P62_015780"; orig_transcript_id "gnl|WGS:JAAVVJ|G4P62_T026246"; product "transcript variant X2"; protein_id "KAF7202354.1"; exon_number "1";
CM025024.1	Genbank	CDS	14252865	14252972	.	+	0	gene_id "G4P62_015780"; transcript_id "gnl|WGS:JAAVVJ|G4P62_T026246"; gbkey "CDS"; gene "clcc1"; locus_tag "G4P62_015780"; orig_transcript_id "gnl|WGS:JAAVVJ|G4P62_T026246"; product "transcript variant X2"; protein_id "KAF7202354.1"; exon_number "2";
CM025024.1	Genbank	CDS	14253655	14253765	.	+	0	gene_id "G4P62_015780"; transcript_id "gnl|WGS:JAAVVJ|G4P62_T026246"; gbkey "CDS"; gene "clcc1"; locus_tag "G4P62_015780"; orig_transcript_id "gnl|WGS:JAAVVJ|G4P62_T026246"; product "transcript variant X2"; protein_id "KAF7202354.1"; exon_number "3";
CM025024.1	Genbank	CDS	14253892	14254113	.	+	0	gene_id "G4P62_015780"; transcript_id "gnl|WGS:JAAVVJ|G4P62_T026246"; gbkey "CDS"; gene "clcc1"; locus_tag "G4P62_015780"; orig_transcript_id "gnl|WGS:JAAVVJ|G4P62_T026246"; product "transcript variant X2"; protein_id "KAF7202354.1"; exon_number "4";
CM025024.1	Genbank	CDS	14255548	14255688	.	+	0	gene_id "G4P62_015780"; transcript_id "gnl|WGS:JAAVVJ|G4P62_T026246"; gbkey "CDS"; gene "clcc1"; locus_tag "G4P62_015780"; orig_transcript_id "gnl|WGS:JAAVVJ|G4P62_T026246"; product "transcript variant X2"; protein_id "KAF7202354.1"; exon_number "5";
CM025024.1	Genbank	CDS	14255771	14255870	.	+	0	gene_id "G4P62_015780"; transcript_id "gnl|WGS:JAAVVJ|G4P62_T026246"; gbkey "CDS"; gene "clcc1"; locus_tag "G4P62_015780"; orig_transcript_id "gnl|WGS:JAAVVJ|G4P62_T026246"; product "transcript variant X2"; protein_id "KAF7202354.1"; exon_number "6";
CM025024.1	Genbank	CDS	14255974	14256071	.	+	2	gene_id "G4P62_015780"; transcript_id "gnl|WGS:JAAVVJ|G4P62_T026246"; gbkey "CDS"; gene "clcc1"; locus_tag "G4P62_015780"; orig_transcript_id "gnl|WGS:JAAVVJ|G4P62_T026246"; product "transcript variant X2"; protein_id "KAF7202354.1"; exon_number "7";
CM025024.1	Genbank	CDS	14257132	14257278	.	+	0	gene_id "G4P62_015780"; transcript_id "gnl|WGS:JAAVVJ|G4P62_T026246"; gbkey "CDS"; gene "clcc1"; locus_tag "G4P62_015780"; orig_transcript_id "gnl|WGS:JAAVVJ|G4P62_T026246"; product "transcript variant X2"; protein_id "KAF7202354.1"; exon_number "8";
CM025024.1	Genbank	CDS	14257365	14257961	.	+	0	gene_id "G4P62_015780"; transcript_id "gnl|WGS:JAAVVJ|G4P62_T026246"; gbkey "CDS"; gene "clcc1"; locus_tag "G4P62_015780"; orig_transcript_id "gnl|WGS:JAAVVJ|G4P62_T026246"; product "transcript variant X2"; protein_id "KAF7202354.1"; exon_number "9";
CM025024.1	Genbank	CDS	14258050	14258094	.	+	0	gene_id "G4P62_015780"; transcript_id "gnl|WGS:JAAVVJ|G4P62_T026246"; gbkey "CDS"; gene "clcc1"; locus_tag "G4P62_015780"; orig_transcript_id "gnl|WGS:JAAVVJ|G4P62_T026246"; product "transcript variant X2"; protein_id "KAF7202354.1"; exon_number "10";
CM025024.1	Genbank	start_codon	14252656	14252658	.	+	0	gene_id "G4P62_015780"; transcript_id "gnl|WGS:JAAVVJ|G4P62_T026246"; gbkey "CDS"; gene "clcc1"; locus_tag "G4P62_015780"; orig_transcript_id "gnl|WGS:JAAVVJ|G4P62_T026246"; product "transcript variant X2"; protein_id "KAF7202354.1"; exon_number "1";
CM025024.1	Genbank	stop_codon	14258095	14258097	.	+	0	gene_id "G4P62_015780"; transcript_id "gnl|WGS:JAAVVJ|G4P62_T026246"; gbkey "CDS"; gene "clcc1"; locus_tag "G4P62_015780"; orig_transcript_id "gnl|WGS:JAAVVJ|G4P62_T026246"; product "transcript variant X2"; protein_id "KAF7202354.1"; exon_number "10";
CM025024.1	Genbank	gene	14282877	14303475	.	+	.	gene_id "G4P62_015782"; transcript_id ""; description "mucolipin-2-like"; gbkey "Gene"; gene_biotype "protein_coding"; locus_tag "G4P62_015782"; note "LOC107392692";
CM025024.1	Genbank	transcript	14282877	14303475	.	+	.	gene_id "G4P62_015782"; transcript_id "gnl|WGS:JAAVVJ|G4P62_T026248"; gbkey "mRNA"; locus_tag "G4P62_015782"; orig_protein_id "gnl|WGS:JAAVVJ|G4P62_P026248"; orig_transcript_id "gnl|WGS:JAAVVJ|G4P62_T026248"; product "mucolipin-2-like"; transcript_biotype "mRNA";
CM025024.1	Genbank	exon	14282877	14283045	.	+	.	gene_id "G4P62_015782"; transcript_id "gnl|WGS:JAAVVJ|G4P62_T026248"; locus_tag "G4P62_015782"; orig_protein_id "gnl|WGS:JAAVVJ|G4P62_P026248"; orig_transcript_id "gnl|WGS:JAAVVJ|G4P62_T026248"; product "mucolipin-2-like"; transcript_biotype "mRNA"; exon_number "1";
CM025024.1	Genbank	exon	14283574	14283727	.	+	.	gene_id "G4P62_015782"; transcript_id "gnl|WGS:JAAVVJ|G4P62_T026248"; locus_tag "G4P62_015782"; orig_protein_id "gnl|WGS:JAAVVJ|G4P62_P026248"; orig_transcript_id "gnl|WGS:JAAVVJ|G4P62_T026248"; product "mucolipin-2-like"; transcript_biotype "mRNA"; exon_number "2";
CM025024.1	Genbank	exon	14284486	14284659	.	+	.	gene_id "G4P62_015782"; transcript_id "gnl|WGS:JAAVVJ|G4P62_T026248"; locus_tag "G4P62_015782"; orig_protein_id "gnl|WGS:JAAVVJ|G4P62_P026248"; orig_transcript_id "gnl|WGS:JAAVVJ|G4P62_T026248"; product "mucolipin-2-like"; transcript_biotype "mRNA"; exon_number "3";
CM025024.1	Genbank	exon	14285528	14285684	.	+	.	gene_id "G4P62_015782"; transcript_id "gnl|WGS:JAAVVJ|G4P62_T026248"; locus_tag "G4P62_015782"; orig_protein_id "gnl|WGS:JAAVVJ|G4P62_P026248"; orig_transcript_id "gnl|WGS:JAAVVJ|G4P62_T026248"; product "mucolipin-2-like"; transcript_biotype "mRNA"; exon_number "4";
CM025024.1	Genbank	exon	14285921	14285999	.	+	.	gene_id "G4P62_015782"; transcript_id "gnl|WGS:JAAVVJ|G4P62_T026248"; locus_tag "G4P62_015782"; orig_protein_id "gnl|WGS:JAAVVJ|G4P62_P026248"; orig_transcript_id "gnl|WGS:JAAVVJ|G4P62_T026248"; product "mucolipin-2-like"; transcript_biotype "mRNA"; exon_number "5";
CM025024.1	Genbank	exon	14286077	14286173	.	+	.	gene_id "G4P62_015782"; transcript_id "gnl|WGS:JAAVVJ|G4P62_T026248"; locus_tag "G4P62_015782"; orig_protein_id "gnl|WGS:JAAVVJ|G4P62_P026248"; orig_transcript_id "gnl|WGS:JAAVVJ|G4P62_T026248"; product "mucolipin-2-like"; transcript_biotype "mRNA"; exon_number "6";
CM025024.1	Genbank	exon	14286257	14286356	.	+	.	gene_id "G4P62_015782"; transcript_id "gnl|WGS:JAAVVJ|G4P62_T026248"; locus_tag "G4P62_015782"; orig_protein_id "gnl|WGS:JAAVVJ|G4P62_P026248"; orig_transcript_id "gnl|WGS:JAAVVJ|G4P62_T026248"; product "mucolipin-2-like"; transcript_biotype "mRNA"; exon_number "7";
CM025024.1	Genbank	exon	14286582	14286694	.	+	.	gene_id "G4P62_015782"; transcript_id "gnl|WGS:JAAVVJ|G4P62_T026248"; locus_tag "G4P62_015782"; orig_protein_id "gnl|WGS:JAAVVJ|G4P62_P026248"; orig_transcript_id "gnl|WGS:JAAVVJ|G4P62_T026248"; product "mucolipin-2-like"; transcript_biotype "mRNA"; exon_number "8";
CM025024.1	Genbank	exon	14286934	14287083	.	+	.	gene_id "G4P62_015782"; transcript_id "gnl|WGS:JAAVVJ|G4P62_T026248"; locus_tag "G4P62_015782"; orig_protein_id "gnl|WGS:JAAVVJ|G4P62_P026248"; orig_transcript_id "gnl|WGS:JAAVVJ|G4P62_T026248"; product "mucolipin-2-like"; transcript_biotype "mRNA"; exon_number "9";
CM025024.1	Genbank	exon	14288963	14289064	.	+	.	gene_id "G4P62_015782"; transcript_id "gnl|WGS:JAAVVJ|G4P62_T026248"; locus_tag "G4P62_015782"; orig_protein_id "gnl|WGS:JAAVVJ|G4P62_P026248"; orig_transcript_id "gnl|WGS:JAAVVJ|G4P62_T026248"; product "mucolipin-2-like"; transcript_biotype "mRNA"; exon_number "10";
CM025024.1	Genbank	exon	14289168	14289290	.	+	.	gene_id "G4P62_015782"; transcript_id "gnl|WGS:JAAVVJ|G4P62_T026248"; locus_tag "G4P62_015782"; orig_protein_id "gnl|WGS:JAAVVJ|G4P62_P026248"; orig_transcript_id "gnl|WGS:JAAVVJ|G4P62_T026248"; product "mucolipin-2-like"; transcript_biotype "mRNA"; exon_number "11";
CM025024.1	Genbank	exon	14298809	14299015	.	+	.	gene_id "G4P62_015782"; transcript_id "gnl|WGS:JAAVVJ|G4P62_T026248"; locus_tag "G4P62_015782"; orig_protein_id "gnl|WGS:JAAVVJ|G4P62_P026248"; orig_transcript_id "gnl|WGS:JAAVVJ|G4P62_T026248"; product "mucolipin-2-like"; transcript_biotype "mRNA"; exon_number "12";
CM025024.1	Genbank	exon	14301340	14303475	.	+	.	gene_id "G4P62_015782"; transcript_id "gnl|WGS:JAAVVJ|G4P62_T026248"; locus_tag "G4P62_015782"; orig_protein_id "gnl|WGS:JAAVVJ|G4P62_P026248"; orig_transcript_id "gnl|WGS:JAAVVJ|G4P62_T026248"; product "mucolipin-2-like"; transcript_biotype "mRNA"; exon_number "13";
CM025024.1	Genbank	CDS	14283002	14283045	.	+	0	gene_id "G4P62_015782"; transcript_id "gnl|WGS:JAAVVJ|G4P62_T026248"; gbkey "CDS"; locus_tag "G4P62_015782"; orig_transcript_id "gnl|WGS:JAAVVJ|G4P62_T026248"; product "mucolipin-2-like"; protein_id "KAF7202356.1"; exon_number "1";
CM025024.1	Genbank	CDS	14283574	14283727	.	+	1	gene_id "G4P62_015782"; transcript_id "gnl|WGS:JAAVVJ|G4P62_T026248"; gbkey "CDS"; locus_tag "G4P62_015782"; orig_transcript_id "gnl|WGS:JAAVVJ|G4P62_T026248"; product "mucolipin-2-like"; protein_id "KAF7202356.1"; exon_number "2";
CM025024.1	Genbank	CDS	14284486	14284659	.	+	0	gene_id "G4P62_015782"; transcript_id "gnl|WGS:JAAVVJ|G4P62_T026248"; gbkey "CDS"; locus_tag "G4P62_015782"; orig_transcript_id "gnl|WGS:JAAVVJ|G4P62_T026248"; product "mucolipin-2-like"; protein_id "KAF7202356.1"; exon_number "3";
CM025024.1	Genbank	CDS	14285528	14285684	.	+	0	gene_id "G4P62_015782"; transcript_id "gnl|WGS:JAAVVJ|G4P62_T026248"; gbkey "CDS"; locus_tag "G4P62_015782"; orig_transcript_id "gnl|WGS:JAAVVJ|G4P62_T026248"; product "mucolipin-2-like"; protein_id "KAF7202356.1"; exon_number "4";
CM025024.1	Genbank	CDS	14285921	14285999	.	+	2	gene_id "G4P62_015782"; transcript_id "gnl|WGS:JAAVVJ|G4P62_T026248"; gbkey "CDS"; locus_tag "G4P62_015782"; orig_transcript_id "gnl|WGS:JAAVVJ|G4P62_T026248"; product "mucolipin-2-like"; protein_id "KAF7202356.1"; exon_number "5";
CM025024.1	Genbank	CDS	14286077	14286173	.	+	1	gene_id "G4P62_015782"; transcript_id "gnl|WGS:JAAVVJ|G4P62_T026248"; gbkey "CDS"; locus_tag "G4P62_015782"; orig_transcript_id "gnl|WGS:JAAVVJ|G4P62_T026248"; product "mucolipin-2-like"; protein_id "KAF7202356.1"; exon_number "6";
CM025024.1	Genbank	CDS	14286257	14286356	.	+	0	gene_id "G4P62_015782"; transcript_id "gnl|WGS:JAAVVJ|G4P62_T026248"; gbkey "CDS"; locus_tag "G4P62_015782"; orig_transcript_id "gnl|WGS:JAAVVJ|G4P62_T026248"; product "mucolipin-2-like"; protein_id "KAF7202356.1"; exon_number "7";
CM025024.1	Genbank	CDS	14286582	14286694	.	+	2	gene_id "G4P62_015782"; transcript_id "gnl|WGS:JAAVVJ|G4P62_T026248"; gbkey "CDS"; locus_tag "G4P62_015782"; orig_transcript_id "gnl|WGS:JAAVVJ|G4P62_T026248"; product "mucolipin-2-like"; protein_id "KAF7202356.1"; exon_number "8";
CM025024.1	Genbank	CDS	14286934	14287083	.	+	0	gene_id "G4P62_015782"; transcript_id "gnl|WGS:JAAVVJ|G4P62_T026248"; gbkey "CDS"; locus_tag "G4P62_015782"; orig_transcript_id "gnl|WGS:JAAVVJ|G4P62_T026248"; product "mucolipin-2-like"; protein_id "KAF7202356.1"; exon_number "9";
CM025024.1	Genbank	CDS	14288963	14289064	.	+	0	gene_id "G4P62_015782"; transcript_id "gnl|WGS:JAAVVJ|G4P62_T026248"; gbkey "CDS"; locus_tag "G4P62_015782"; orig_transcript_id "gnl|WGS:JAAVVJ|G4P62_T026248"; product "mucolipin-2-like"; protein_id "KAF7202356.1"; exon_number "10";
CM025024.1	Genbank	CDS	14289168	14289290	.	+	0	gene_id "G4P62_015782"; transcript_id "gnl|WGS:JAAVVJ|G4P62_T026248"; gbkey "CDS"; locus_tag "G4P62_015782"; orig_transcript_id "gnl|WGS:JAAVVJ|G4P62_T026248"; product "mucolipin-2-like"; protein_id "KAF7202356.1"; exon_number "11";
CM025024.1	Genbank	CDS	14298809	14299015	.	+	0	gene_id "G4P62_015782"; transcript_id "gnl|WGS:JAAVVJ|G4P62_T026248"; gbkey "CDS"; locus_tag "G4P62_015782"; orig_transcript_id "gnl|WGS:JAAVVJ|G4P62_T026248"; product "mucolipin-2-like"; protein_id "KAF7202356.1"; exon_number "12";
CM025024.1	Genbank	CDS	14301340	14301513	.	+	0	gene_id "G4P62_015782"; transcript_id "gnl|WGS:JAAVVJ|G4P62_T026248"; gbkey "CDS"; locus_tag "G4P62_015782"; orig_transcript_id "gnl|WGS:JAAVVJ|G4P62_T026248"; product "mucolipin-2-like"; protein_id "KAF7202356.1"; exon_number "13";
CM025024.1	Genbank	start_codon	14283002	14283004	.	+	0	gene_id "G4P62_015782"; transcript_id "gnl|WGS:JAAVVJ|G4P62_T026248"; gbkey "CDS"; locus_tag "G4P62_015782"; orig_transcript_id "gnl|WGS:JAAVVJ|G4P62_T026248"; product "mucolipin-2-like"; protein_id "KAF7202356.1"; exon_number "1";
CM025024.1	Genbank	stop_codon	14301514	14301516	.	+	0	gene_id "G4P62_015782"; transcript_id "gnl|WGS:JAAVVJ|G4P62_T026248"; gbkey "CDS"; locus_tag "G4P62_015782"; orig_transcript_id "gnl|WGS:JAAVVJ|G4P62_T026248"; product "mucolipin-2-like"; protein_id "KAF7202356.1"; exon_number "13";
CM025024.1	Genbank	gene	14293190	14293862	.	+	.	gene_id "G4P62_015781"; transcript_id ""; description "chloride channel CLIC-like protein 1"; gbkey "Gene"; gene_biotype "protein_coding"; locus_tag "G4P62_015781"; note "LOC107392616";
CM025024.1	Genbank	transcript	14293190	14293862	.	+	.	gene_id "G4P62_015781"; transcript_id "gnl|WGS:JAAVVJ|G4P62_T026247"; gbkey "mRNA"; locus_tag "G4P62_015781"; orig_protein_id "gnl|WGS:JAAVVJ|G4P62_P026247"; orig_transcript_id "gnl|WGS:JAAVVJ|G4P62_T026247"; product "chloride channel CLIC-like protein 1"; transcript_biotype "mRNA";
CM025024.1	Genbank	exon	14293190	14293665	.	+	.	gene_id "G4P62_015781"; transcript_id "gnl|WGS:JAAVVJ|G4P62_T026247"; locus_tag "G4P62_015781"; orig_protein_id "gnl|WGS:JAAVVJ|G4P62_P026247"; orig_transcript_id "gnl|WGS:JAAVVJ|G4P62_T026247"; product "chloride channel CLIC-like protein 1"; transcript_biotype "mRNA"; exon_number "1";
CM025024.1	Genbank	exon	14293743	14293862	.	+	.	gene_id "G4P62_015781"; transcript_id "gnl|WGS:JAAVVJ|G4P62_T026247"; locus_tag "G4P62_015781"; orig_protein_id "gnl|WGS:JAAVVJ|G4P62_P026247"; orig_transcript_id "gnl|WGS:JAAVVJ|G4P62_T026247"; product "chloride channel CLIC-like protein 1"; transcript_biotype "mRNA"; exon_number "2";
CM025024.1	Genbank	CDS	14293534	14293665	.	+	0	gene_id "G4P62_015781"; transcript_id "gnl|WGS:JAAVVJ|G4P62_T026247"; gbkey "CDS"; locus_tag "G4P62_015781"; orig_transcript_id "gnl|WGS:JAAVVJ|G4P62_T026247"; product "chloride channel CLIC-like protein 1"; protein_id "KAF7202355.1"; exon_number "1";
CM025024.1	Genbank	CDS	14293743	14293859	.	+	0	gene_id "G4P62_015781"; transcript_id "gnl|WGS:JAAVVJ|G4P62_T026247"; gbkey "CDS"; locus_tag "G4P62_015781"; orig_transcript_id "gnl|WGS:JAAVVJ|G4P62_T026247"; product "chloride channel CLIC-like protein 1"; protein_id "KAF7202355.1"; exon_number "2";
CM025024.1	Genbank	start_codon	14293534	14293536	.	+	0	gene_id "G4P62_015781"; transcript_id "gnl|WGS:JAAVVJ|G4P62_T026247"; gbkey "CDS"; locus_tag "G4P62_015781"; orig_transcript_id "gnl|WGS:JAAVVJ|G4P62_T026247"; product "chloride channel CLIC-like protein 1"; protein_id "KAF7202355.1"; exon_number "1";
CM025024.1	Genbank	stop_codon	14293860	14293862	.	+	0	gene_id "G4P62_015781"; transcript_id "gnl|WGS:JAAVVJ|G4P62_T026247"; gbkey "CDS"; locus_tag "G4P62_015781"; orig_transcript_id "gnl|WGS:JAAVVJ|G4P62_T026247"; product "chloride channel CLIC-like protein 1"; protein_id "KAF7202355.1"; exon_number "2";
CM025024.1	Genbank	gene	14310809	14321518	.	+	.	gene_id "G4P62_015783"; transcript_id ""; description "lysophosphatidic acid receptor 3"; gbkey "Gene"; gene "lpar3"; gene_biotype "protein_coding"; locus_tag "G4P62_015783";
CM025024.1	Genbank	transcript	14310809	14321518	.	+	.	gene_id "G4P62_015783"; transcript_id "gnl|WGS:JAAVVJ|G4P62_T026249"; gbkey "mRNA"; gene "lpar3"; locus_tag "G4P62_015783"; orig_protein_id "gnl|WGS:JAAVVJ|G4P62_P026249"; orig_transcript_id "gnl|WGS:JAAVVJ|G4P62_T026249"; product "lysophosphatidic acid receptor 3"; transcript_biotype "mRNA";
CM025024.1	Genbank	exon	14310809	14311159	.	+	.	gene_id "G4P62_015783"; transcript_id "gnl|WGS:JAAVVJ|G4P62_T026249"; gene "lpar3"; locus_tag "G4P62_015783"; orig_protein_id "gnl|WGS:JAAVVJ|G4P62_P026249"; orig_transcript_id "gnl|WGS:JAAVVJ|G4P62_T026249"; product "lysophosphatidic acid receptor 3"; transcript_biotype "mRNA"; exon_number "1";
CM025024.1	Genbank	exon	14312992	14313746	.	+	.	gene_id "G4P62_015783"; transcript_id "gnl|WGS:JAAVVJ|G4P62_T026249"; gene "lpar3"; locus_tag "G4P62_015783"; orig_protein_id "gnl|WGS:JAAVVJ|G4P62_P026249"; orig_transcript_id "gnl|WGS:JAAVVJ|G4P62_T026249"; product "lysophosphatidic acid receptor 3"; transcript_biotype "mRNA"; exon_number "2";
CM025024.1	Genbank	exon	14319953	14321518	.	+	.	gene_id "G4P62_015783"; transcript_id "gnl|WGS:JAAVVJ|G4P62_T026249"; gene "lpar3"; locus_tag "G4P62_015783"; orig_protein_id "gnl|WGS:JAAVVJ|G4P62_P026249"; orig_transcript_id "gnl|WGS:JAAVVJ|G4P62_T026249"; product "lysophosphatidic acid receptor 3"; transcript_biotype "mRNA"; exon_number "3";
CM025024.1	Genbank	CDS	14313005	14313746	.	+	0	gene_id "G4P62_015783"; transcript_id "gnl|WGS:JAAVVJ|G4P62_T026249"; gbkey "CDS"; gene "lpar3"; locus_tag "G4P62_015783"; orig_transcript_id "gnl|WGS:JAAVVJ|G4P62_T026249"; product "lysophosphatidic acid receptor 3"; protein_id "KAF7202357.1"; exon_number "2";
CM025024.1	Genbank	CDS	14319953	14320278	.	+	2	gene_id "G4P62_015783"; transcript_id "gnl|WGS:JAAVVJ|G4P62_T026249"; gbkey "CDS"; gene "lpar3"; locus_tag "G4P62_015783"; orig_transcript_id "gnl|WGS:JAAVVJ|G4P62_T026249"; product "lysophosphatidic acid receptor 3"; protein_id "KAF7202357.1"; exon_number "3";
CM025024.1	Genbank	start_codon	14313005	14313007	.	+	0	gene_id "G4P62_015783"; transcript_id "gnl|WGS:JAAVVJ|G4P62_T026249"; gbkey "CDS"; gene "lpar3"; locus_tag "G4P62_015783"; orig_transcript_id "gnl|WGS:JAAVVJ|G4P62_T026249"; product "lysophosphatidic acid receptor 3"; protein_id "KAF7202357.1"; exon_number "2";
CM025024.1	Genbank	stop_codon	14320279	14320281	.	+	0	gene_id "G4P62_015783"; transcript_id "gnl|WGS:JAAVVJ|G4P62_T026249"; gbkey "CDS"; gene "lpar3"; locus_tag "G4P62_015783"; orig_transcript_id "gnl|WGS:JAAVVJ|G4P62_T026249"; product "lysophosphatidic acid receptor 3"; protein_id "KAF7202357.1"; exon_number "3";
CM025024.1	Genbank	gene	14336549	14345583	.	+	.	gene_id "G4P62_015784"; transcript_id ""; description "afadin- and alpha-actinin-binding protein-like"; gbkey "Gene"; gene_biotype "protein_coding"; locus_tag "G4P62_015784"; note "LOC107392695";
CM025024.1	Genbank	transcript	14336549	14345583	.	+	.	gene_id "G4P62_015784"; transcript_id "gnl|WGS:JAAVVJ|G4P62_T026250"; gbkey "mRNA"; locus_tag "G4P62_015784"; note "transcript variant X2"; orig_protein_id "gnl|WGS:JAAVVJ|G4P62_P026250"; orig_transcript_id "gnl|WGS:JAAVVJ|G4P62_T026250"; product "afadin- and alpha-actinin-binding protein-like"; transcript_biotype "mRNA";
CM025024.1	Genbank	exon	14336549	14336650	.	+	.	gene_id "G4P62_015784"; transcript_id "gnl|WGS:JAAVVJ|G4P62_T026250"; locus_tag "G4P62_015784"; note "transcript variant X2"; orig_protein_id "gnl|WGS:JAAVVJ|G4P62_P026250"; orig_transcript_id "gnl|WGS:JAAVVJ|G4P62_T026250"; product "afadin- and alpha-actinin-binding protein-like"; transcript_biotype "mRNA"; exon_number "1";
CM025024.1	Genbank	exon	14337785	14337878	.	+	.	gene_id "G4P62_015784"; transcript_id "gnl|WGS:JAAVVJ|G4P62_T026250"; locus_tag "G4P62_015784"; note "transcript variant X2"; orig_protein_id "gnl|WGS:JAAVVJ|G4P62_P026250"; orig_transcript_id "gnl|WGS:JAAVVJ|G4P62_T026250"; product "afadin- and alpha-actinin-binding protein-like"; transcript_biotype "mRNA"; exon_number "2";
CM025024.1	Genbank	exon	14338158	14338309	.	+	.	gene_id "G4P62_015784"; transcript_id "gnl|WGS:JAAVVJ|G4P62_T026250"; locus_tag "G4P62_015784"; note "transcript variant X2"; orig_protein_id "gnl|WGS:JAAVVJ|G4P62_P026250"; orig_transcript_id "gnl|WGS:JAAVVJ|G4P62_T026250"; product "afadin- and alpha-actinin-binding protein-like"; transcript_biotype "mRNA"; exon_number "3";
CM025024.1	Genbank	exon	14338484	14338687	.	+	.	gene_id "G4P62_015784"; transcript_id "gnl|WGS:JAAVVJ|G4P62_T026250"; locus_tag "G4P62_015784"; note "transcript variant X2"; orig_protein_id "gnl|WGS:JAAVVJ|G4P62_P026250"; orig_transcript_id "gnl|WGS:JAAVVJ|G4P62_T026250"; product "afadin- and alpha-actinin-binding protein-like"; transcript_biotype "mRNA"; exon_number "4";
CM025024.1	Genbank	exon	14338927	14339037	.	+	.	gene_id "G4P62_015784"; transcript_id "gnl|WGS:JAAVVJ|G4P62_T026250"; locus_tag "G4P62_015784"; note "transcript variant X2"; orig_protein_id "gnl|WGS:JAAVVJ|G4P62_P026250"; orig_transcript_id "gnl|WGS:JAAVVJ|G4P62_T026250"; product "afadin- and alpha-actinin-binding protein-like"; transcript_biotype "mRNA"; exon_number "5";
CM025024.1	Genbank	exon	14339118	14339253	.	+	.	gene_id "G4P62_015784"; transcript_id "gnl|WGS:JAAVVJ|G4P62_T026250"; locus_tag "G4P62_015784"; note "transcript variant X2"; orig_protein_id "gnl|WGS:JAAVVJ|G4P62_P026250"; orig_transcript_id "gnl|WGS:JAAVVJ|G4P62_T026250"; product "afadin- and alpha-actinin-binding protein-like"; transcript_biotype "mRNA"; exon_number "6";
CM025024.1	Genbank	exon	14340067	14340142	.	+	.	gene_id "G4P62_015784"; transcript_id "gnl|WGS:JAAVVJ|G4P62_T026250"; locus_tag "G4P62_015784"; note "transcript variant X2"; orig_protein_id "gnl|WGS:JAAVVJ|G4P62_P026250"; orig_transcript_id "gnl|WGS:JAAVVJ|G4P62_T026250"; product "afadin- and alpha-actinin-binding protein-like"; transcript_biotype "mRNA"; exon_number "7";
CM025024.1	Genbank	exon	14340432	14340612	.	+	.	gene_id "G4P62_015784"; transcript_id "gnl|WGS:JAAVVJ|G4P62_T026250"; locus_tag "G4P62_015784"; note "transcript variant X2"; orig_protein_id "gnl|WGS:JAAVVJ|G4P62_P026250"; orig_transcript_id "gnl|WGS:JAAVVJ|G4P62_T026250"; product "afadin- and alpha-actinin-binding protein-like"; transcript_biotype "mRNA"; exon_number "8";
CM025024.1	Genbank	exon	14340703	14340838	.	+	.	gene_id "G4P62_015784"; transcript_id "gnl|WGS:JAAVVJ|G4P62_T026250"; locus_tag "G4P62_015784"; note "transcript variant X2"; orig_protein_id "gnl|WGS:JAAVVJ|G4P62_P026250"; orig_transcript_id "gnl|WGS:JAAVVJ|G4P62_T026250"; product "afadin- and alpha-actinin-binding protein-like"; transcript_biotype "mRNA"; exon_number "9";
CM025024.1	Genbank	exon	14341305	14341444	.	+	.	gene_id "G4P62_015784"; transcript_id "gnl|WGS:JAAVVJ|G4P62_T026250"; locus_tag "G4P62_015784"; note "transcript variant X2"; orig_protein_id "gnl|WGS:JAAVVJ|G4P62_P026250"; orig_transcript_id "gnl|WGS:JAAVVJ|G4P62_T026250"; product "afadin- and alpha-actinin-binding protein-like"; transcript_biotype "mRNA"; exon_number "10";
CM025024.1	Genbank	exon	14342605	14342778	.	+	.	gene_id "G4P62_015784"; transcript_id "gnl|WGS:JAAVVJ|G4P62_T026250"; locus_tag "G4P62_015784"; note "transcript variant X2"; orig_protein_id "gnl|WGS:JAAVVJ|G4P62_P026250"; orig_transcript_id "gnl|WGS:JAAVVJ|G4P62_T026250"; product "afadin- and alpha-actinin-binding protein-like"; transcript_biotype "mRNA"; exon_number "11";
CM025024.1	Genbank	exon	14342872	14342989	.	+	.	gene_id "G4P62_015784"; transcript_id "gnl|WGS:JAAVVJ|G4P62_T026250"; locus_tag "G4P62_015784"; note "transcript variant X2"; orig_protein_id "gnl|WGS:JAAVVJ|G4P62_P026250"; orig_transcript_id "gnl|WGS:JAAVVJ|G4P62_T026250"; product "afadin- and alpha-actinin-binding protein-like"; transcript_biotype "mRNA"; exon_number "12";
CM025024.1	Genbank	exon	14343499	14345583	.	+	.	gene_id "G4P62_015784"; transcript_id "gnl|WGS:JAAVVJ|G4P62_T026250"; locus_tag "G4P62_015784"; note "transcript variant X2"; orig_protein_id "gnl|WGS:JAAVVJ|G4P62_P026250"; orig_transcript_id "gnl|WGS:JAAVVJ|G4P62_T026250"; product "afadin- and alpha-actinin-binding protein-like"; transcript_biotype "mRNA"; exon_number "13";
CM025024.1	Genbank	CDS	14337860	14337878	.	+	0	gene_id "G4P62_015784"; transcript_id "gnl|WGS:JAAVVJ|G4P62_T026250"; gbkey "CDS"; locus_tag "G4P62_015784"; orig_transcript_id "gnl|WGS:JAAVVJ|G4P62_T026250"; product "transcript variant X2"; protein_id "KAF7202358.1"; exon_number "2";
CM025024.1	Genbank	CDS	14338158	14338309	.	+	2	gene_id "G4P62_015784"; transcript_id "gnl|WGS:JAAVVJ|G4P62_T026250"; gbkey "CDS"; locus_tag "G4P62_015784"; orig_transcript_id "gnl|WGS:JAAVVJ|G4P62_T026250"; product "transcript variant X2"; protein_id "KAF7202358.1"; exon_number "3";
CM025024.1	Genbank	CDS	14338484	14338687	.	+	0	gene_id "G4P62_015784"; transcript_id "gnl|WGS:JAAVVJ|G4P62_T026250"; gbkey "CDS"; locus_tag "G4P62_015784"; orig_transcript_id "gnl|WGS:JAAVVJ|G4P62_T026250"; product "transcript variant X2"; protein_id "KAF7202358.1"; exon_number "4";
CM025024.1	Genbank	CDS	14338927	14339037	.	+	0	gene_id "G4P62_015784"; transcript_id "gnl|WGS:JAAVVJ|G4P62_T026250"; gbkey "CDS"; locus_tag "G4P62_015784"; orig_transcript_id "gnl|WGS:JAAVVJ|G4P62_T026250"; product "transcript variant X2"; protein_id "KAF7202358.1"; exon_number "5";
CM025024.1	Genbank	CDS	14339118	14339253	.	+	0	gene_id "G4P62_015784"; transcript_id "gnl|WGS:JAAVVJ|G4P62_T026250"; gbkey "CDS"; locus_tag "G4P62_015784"; orig_transcript_id "gnl|WGS:JAAVVJ|G4P62_T026250"; product "transcript variant X2"; protein_id "KAF7202358.1"; exon_number "6";
CM025024.1	Genbank	CDS	14340067	14340142	.	+	2	gene_id "G4P62_015784"; transcript_id "gnl|WGS:JAAVVJ|G4P62_T026250"; gbkey "CDS"; locus_tag "G4P62_015784"; orig_transcript_id "gnl|WGS:JAAVVJ|G4P62_T026250"; product "transcript variant X2"; protein_id "KAF7202358.1"; exon_number "7";
CM025024.1	Genbank	CDS	14340432	14340612	.	+	1	gene_id "G4P62_015784"; transcript_id "gnl|WGS:JAAVVJ|G4P62_T026250"; gbkey "CDS"; locus_tag "G4P62_015784"; orig_transcript_id "gnl|WGS:JAAVVJ|G4P62_T026250"; product "transcript variant X2"; protein_id "KAF7202358.1"; exon_number "8";
CM025024.1	Genbank	CDS	14340703	14340838	.	+	0	gene_id "G4P62_015784"; transcript_id "gnl|WGS:JAAVVJ|G4P62_T026250"; gbkey "CDS"; locus_tag "G4P62_015784"; orig_transcript_id "gnl|WGS:JAAVVJ|G4P62_T026250"; product "transcript variant X2"; protein_id "KAF7202358.1"; exon_number "9";
CM025024.1	Genbank	CDS	14341305	14341444	.	+	2	gene_id "G4P62_015784"; transcript_id "gnl|WGS:JAAVVJ|G4P62_T026250"; gbkey "CDS"; locus_tag "G4P62_015784"; orig_transcript_id "gnl|WGS:JAAVVJ|G4P62_T026250"; product "transcript variant X2"; protein_id "KAF7202358.1"; exon_number "10";
CM025024.1	Genbank	CDS	14342605	14342778	.	+	0	gene_id "G4P62_015784"; transcript_id "gnl|WGS:JAAVVJ|G4P62_T026250"; gbkey "CDS"; locus_tag "G4P62_015784"; orig_transcript_id "gnl|WGS:JAAVVJ|G4P62_T026250"; product "transcript variant X2"; protein_id "KAF7202358.1"; exon_number "11";
CM025024.1	Genbank	CDS	14342872	14342989	.	+	0	gene_id "G4P62_015784"; transcript_id "gnl|WGS:JAAVVJ|G4P62_T026250"; gbkey "CDS"; locus_tag "G4P62_015784"; orig_transcript_id "gnl|WGS:JAAVVJ|G4P62_T026250"; product "transcript variant X2"; protein_id "KAF7202358.1"; exon_number "12";
CM025024.1	Genbank	CDS	14343499	14343722	.	+	2	gene_id "G4P62_015784"; transcript_id "gnl|WGS:JAAVVJ|G4P62_T026250"; gbkey "CDS"; locus_tag "G4P62_015784"; orig_transcript_id "gnl|WGS:JAAVVJ|G4P62_T026250"; product "transcript variant X2"; protein_id "KAF7202358.1"; exon_number "13";
CM025024.1	Genbank	start_codon	14337860	14337862	.	+	0	gene_id "G4P62_015784"; transcript_id "gnl|WGS:JAAVVJ|G4P62_T026250"; gbkey "CDS"; locus_tag "G4P62_015784"; orig_transcript_id "gnl|WGS:JAAVVJ|G4P62_T026250"; product "transcript variant X2"; protein_id "KAF7202358.1"; exon_number "2";
CM025024.1	Genbank	stop_codon	14343723	14343725	.	+	0	gene_id "G4P62_015784"; transcript_id "gnl|WGS:JAAVVJ|G4P62_T026250"; gbkey "CDS"; locus_tag "G4P62_015784"; orig_transcript_id "gnl|WGS:JAAVVJ|G4P62_T026250"; product "transcript variant X2"; protein_id "KAF7202358.1"; exon_number "13";
CM025024.1	Genbank	transcript	14336549	14343655	.	+	.	gene_id "G4P62_015784"; transcript_id "gnl|WGS:JAAVVJ|G4P62_T026251"; gbkey "mRNA"; locus_tag "G4P62_015784"; note "transcript variant X1"; orig_protein_id "gnl|WGS:JAAVVJ|G4P62_P026251"; orig_transcript_id "gnl|WGS:JAAVVJ|G4P62_T026251"; product "afadin- and alpha-actinin-binding protein-like"; transcript_biotype "mRNA";
CM025024.1	Genbank	exon	14336549	14336650	.	+	.	gene_id "G4P62_015784"; transcript_id "gnl|WGS:JAAVVJ|G4P62_T026251"; locus_tag "G4P62_015784"; note "transcript variant X1"; orig_protein_id "gnl|WGS:JAAVVJ|G4P62_P026251"; orig_transcript_id "gnl|WGS:JAAVVJ|G4P62_T026251"; product "afadin- and alpha-actinin-binding protein-like"; transcript_biotype "mRNA"; exon_number "1";
CM025024.1	Genbank	exon	14337785	14337878	.	+	.	gene_id "G4P62_015784"; transcript_id "gnl|WGS:JAAVVJ|G4P62_T026251"; locus_tag "G4P62_015784"; note "transcript variant X1"; orig_protein_id "gnl|WGS:JAAVVJ|G4P62_P026251"; orig_transcript_id "gnl|WGS:JAAVVJ|G4P62_T026251"; product "afadin- and alpha-actinin-binding protein-like"; transcript_biotype "mRNA"; exon_number "2";
CM025024.1	Genbank	exon	14338158	14338309	.	+	.	gene_id "G4P62_015784"; transcript_id "gnl|WGS:JAAVVJ|G4P62_T026251"; locus_tag "G4P62_015784"; note "transcript variant X1"; orig_protein_id "gnl|WGS:JAAVVJ|G4P62_P026251"; orig_transcript_id "gnl|WGS:JAAVVJ|G4P62_T026251"; product "afadin- and alpha-actinin-binding protein-like"; transcript_biotype "mRNA"; exon_number "3";
CM025024.1	Genbank	exon	14338484	14338687	.	+	.	gene_id "G4P62_015784"; transcript_id "gnl|WGS:JAAVVJ|G4P62_T026251"; locus_tag "G4P62_015784"; note "transcript variant X1"; orig_protein_id "gnl|WGS:JAAVVJ|G4P62_P026251"; orig_transcript_id "gnl|WGS:JAAVVJ|G4P62_T026251"; product "afadin- and alpha-actinin-binding protein-like"; transcript_biotype "mRNA"; exon_number "4";
CM025024.1	Genbank	exon	14338927	14339037	.	+	.	gene_id "G4P62_015784"; transcript_id "gnl|WGS:JAAVVJ|G4P62_T026251"; locus_tag "G4P62_015784"; note "transcript variant X1"; orig_protein_id "gnl|WGS:JAAVVJ|G4P62_P026251"; orig_transcript_id "gnl|WGS:JAAVVJ|G4P62_T026251"; product "afadin- and alpha-actinin-binding protein-like"; transcript_biotype "mRNA"; exon_number "5";
CM025024.1	Genbank	exon	14339118	14339253	.	+	.	gene_id "G4P62_015784"; transcript_id "gnl|WGS:JAAVVJ|G4P62_T026251"; locus_tag "G4P62_015784"; note "transcript variant X1"; orig_protein_id "gnl|WGS:JAAVVJ|G4P62_P026251"; orig_transcript_id "gnl|WGS:JAAVVJ|G4P62_T026251"; product "afadin- and alpha-actinin-binding protein-like"; transcript_biotype "mRNA"; exon_number "6";
CM025024.1	Genbank	exon	14340067	14340142	.	+	.	gene_id "G4P62_015784"; transcript_id "gnl|WGS:JAAVVJ|G4P62_T026251"; locus_tag "G4P62_015784"; note "transcript variant X1"; orig_protein_id "gnl|WGS:JAAVVJ|G4P62_P026251"; orig_transcript_id "gnl|WGS:JAAVVJ|G4P62_T026251"; product "afadin- and alpha-actinin-binding protein-like"; transcript_biotype "mRNA"; exon_number "7";
CM025024.1	Genbank	exon	14340432	14340612	.	+	.	gene_id "G4P62_015784"; transcript_id "gnl|WGS:JAAVVJ|G4P62_T026251"; locus_tag "G4P62_015784"; note "transcript variant X1"; orig_protein_id "gnl|WGS:JAAVVJ|G4P62_P026251"; orig_transcript_id "gnl|WGS:JAAVVJ|G4P62_T026251"; product "afadin- and alpha-actinin-binding protein-like"; transcript_biotype "mRNA"; exon_number "8";
CM025024.1	Genbank	exon	14340703	14340838	.	+	.	gene_id "G4P62_015784"; transcript_id "gnl|WGS:JAAVVJ|G4P62_T026251"; locus_tag "G4P62_015784"; note "transcript variant X1"; orig_protein_id "gnl|WGS:JAAVVJ|G4P62_P026251"; orig_transcript_id "gnl|WGS:JAAVVJ|G4P62_T026251"; product "afadin- and alpha-actinin-binding protein-like"; transcript_biotype "mRNA"; exon_number "9";
CM025024.1	Genbank	exon	14341305	14341444	.	+	.	gene_id "G4P62_015784"; transcript_id "gnl|WGS:JAAVVJ|G4P62_T026251"; locus_tag "G4P62_015784"; note "transcript variant X1"; orig_protein_id "gnl|WGS:JAAVVJ|G4P62_P026251"; orig_transcript_id "gnl|WGS:JAAVVJ|G4P62_T026251"; product "afadin- and alpha-actinin-binding protein-like"; transcript_biotype "mRNA"; exon_number "10";
CM025024.1	Genbank	exon	14342605	14342778	.	+	.	gene_id "G4P62_015784"; transcript_id "gnl|WGS:JAAVVJ|G4P62_T026251"; locus_tag "G4P62_015784"; note "transcript variant X1"; orig_protein_id "gnl|WGS:JAAVVJ|G4P62_P026251"; orig_transcript_id "gnl|WGS:JAAVVJ|G4P62_T026251"; product "afadin- and alpha-actinin-binding protein-like"; transcript_biotype "mRNA"; exon_number "11";
CM025024.1	Genbank	exon	14342872	14342989	.	+	.	gene_id "G4P62_015784"; transcript_id "gnl|WGS:JAAVVJ|G4P62_T026251"; locus_tag "G4P62_015784"; note "transcript variant X1"; orig_protein_id "gnl|WGS:JAAVVJ|G4P62_P026251"; orig_transcript_id "gnl|WGS:JAAVVJ|G4P62_T026251"; product "afadin- and alpha-actinin-binding protein-like"; transcript_biotype "mRNA"; exon_number "12";
CM025024.1	Genbank	exon	14343271	14343412	.	+	.	gene_id "G4P62_015784"; transcript_id "gnl|WGS:JAAVVJ|G4P62_T026251"; locus_tag "G4P62_015784"; note "transcript variant X1"; orig_protein_id "gnl|WGS:JAAVVJ|G4P62_P026251"; orig_transcript_id "gnl|WGS:JAAVVJ|G4P62_T026251"; product "afadin- and alpha-actinin-binding protein-like"; transcript_biotype "mRNA"; exon_number "13";
CM025024.1	Genbank	exon	14343499	14343655	.	+	.	gene_id "G4P62_015784"; transcript_id "gnl|WGS:JAAVVJ|G4P62_T026251"; locus_tag "G4P62_015784"; note "transcript variant X1"; orig_protein_id "gnl|WGS:JAAVVJ|G4P62_P026251"; orig_transcript_id "gnl|WGS:JAAVVJ|G4P62_T026251"; product "afadin- and alpha-actinin-binding protein-like"; transcript_biotype "mRNA"; exon_number "14";
CM025024.1	Genbank	CDS	14337860	14337878	.	+	0	gene_id "G4P62_015784"; transcript_id "gnl|WGS:JAAVVJ|G4P62_T026251"; gbkey "CDS"; locus_tag "G4P62_015784"; orig_transcript_id "gnl|WGS:JAAVVJ|G4P62_T026251"; product "transcript variant X1"; protein_id "KAF7202359.1"; exon_number "2";
CM025024.1	Genbank	CDS	14338158	14338309	.	+	2	gene_id "G4P62_015784"; transcript_id "gnl|WGS:JAAVVJ|G4P62_T026251"; gbkey "CDS"; locus_tag "G4P62_015784"; orig_transcript_id "gnl|WGS:JAAVVJ|G4P62_T026251"; product "transcript variant X1"; protein_id "KAF7202359.1"; exon_number "3";
CM025024.1	Genbank	CDS	14338484	14338687	.	+	0	gene_id "G4P62_015784"; transcript_id "gnl|WGS:JAAVVJ|G4P62_T026251"; gbkey "CDS"; locus_tag "G4P62_015784"; orig_transcript_id "gnl|WGS:JAAVVJ|G4P62_T026251"; product "transcript variant X1"; protein_id "KAF7202359.1"; exon_number "4";
CM025024.1	Genbank	CDS	14338927	14339037	.	+	0	gene_id "G4P62_015784"; transcript_id "gnl|WGS:JAAVVJ|G4P62_T026251"; gbkey "CDS"; locus_tag "G4P62_015784"; orig_transcript_id "gnl|WGS:JAAVVJ|G4P62_T026251"; product "transcript variant X1"; protein_id "KAF7202359.1"; exon_number "5";
CM025024.1	Genbank	CDS	14339118	14339253	.	+	0	gene_id "G4P62_015784"; transcript_id "gnl|WGS:JAAVVJ|G4P62_T026251"; gbkey "CDS"; locus_tag "G4P62_015784"; orig_transcript_id "gnl|WGS:JAAVVJ|G4P62_T026251"; product "transcript variant X1"; protein_id "KAF7202359.1"; exon_number "6";
CM025024.1	Genbank	CDS	14340067	14340142	.	+	2	gene_id "G4P62_015784"; transcript_id "gnl|WGS:JAAVVJ|G4P62_T026251"; gbkey "CDS"; locus_tag "G4P62_015784"; orig_transcript_id "gnl|WGS:JAAVVJ|G4P62_T026251"; product "transcript variant X1"; protein_id "KAF7202359.1"; exon_number "7";
CM025024.1	Genbank	CDS	14340432	14340612	.	+	1	gene_id "G4P62_015784"; transcript_id "gnl|WGS:JAAVVJ|G4P62_T026251"; gbkey "CDS"; locus_tag "G4P62_015784"; orig_transcript_id "gnl|WGS:JAAVVJ|G4P62_T026251"; product "transcript variant X1"; protein_id "KAF7202359.1"; exon_number "8";
CM025024.1	Genbank	CDS	14340703	14340838	.	+	0	gene_id "G4P62_015784"; transcript_id "gnl|WGS:JAAVVJ|G4P62_T026251"; gbkey "CDS"; locus_tag "G4P62_015784"; orig_transcript_id "gnl|WGS:JAAVVJ|G4P62_T026251"; product "transcript variant X1"; protein_id "KAF7202359.1"; exon_number "9";
CM025024.1	Genbank	CDS	14341305	14341444	.	+	2	gene_id "G4P62_015784"; transcript_id "gnl|WGS:JAAVVJ|G4P62_T026251"; gbkey "CDS"; locus_tag "G4P62_015784"; orig_transcript_id "gnl|WGS:JAAVVJ|G4P62_T026251"; product "transcript variant X1"; protein_id "KAF7202359.1"; exon_number "10";
CM025024.1	Genbank	CDS	14342605	14342778	.	+	0	gene_id "G4P62_015784"; transcript_id "gnl|WGS:JAAVVJ|G4P62_T026251"; gbkey "CDS"; locus_tag "G4P62_015784"; orig_transcript_id "gnl|WGS:JAAVVJ|G4P62_T026251"; product "transcript variant X1"; protein_id "KAF7202359.1"; exon_number "11";
CM025024.1	Genbank	CDS	14342872	14342989	.	+	0	gene_id "G4P62_015784"; transcript_id "gnl|WGS:JAAVVJ|G4P62_T026251"; gbkey "CDS"; locus_tag "G4P62_015784"; orig_transcript_id "gnl|WGS:JAAVVJ|G4P62_T026251"; product "transcript variant X1"; protein_id "KAF7202359.1"; exon_number "12";
CM025024.1	Genbank	CDS	14343271	14343412	.	+	2	gene_id "G4P62_015784"; transcript_id "gnl|WGS:JAAVVJ|G4P62_T026251"; gbkey "CDS"; locus_tag "G4P62_015784"; orig_transcript_id "gnl|WGS:JAAVVJ|G4P62_T026251"; product "transcript variant X1"; protein_id "KAF7202359.1"; exon_number "13";
CM025024.1	Genbank	CDS	14343499	14343592	.	+	1	gene_id "G4P62_015784"; transcript_id "gnl|WGS:JAAVVJ|G4P62_T026251"; gbkey "CDS"; locus_tag "G4P62_015784"; orig_transcript_id "gnl|WGS:JAAVVJ|G4P62_T026251"; product "transcript variant X1"; protein_id "KAF7202359.1"; exon_number "14";
CM025024.1	Genbank	start_codon	14337860	14337862	.	+	0	gene_id "G4P62_015784"; transcript_id "gnl|WGS:JAAVVJ|G4P62_T026251"; gbkey "CDS"; locus_tag "G4P62_015784"; orig_transcript_id "gnl|WGS:JAAVVJ|G4P62_T026251"; product "transcript variant X1"; protein_id "KAF7202359.1"; exon_number "2";
CM025024.1	Genbank	stop_codon	14343593	14343595	.	+	0	gene_id "G4P62_015784"; transcript_id "gnl|WGS:JAAVVJ|G4P62_T026251"; gbkey "CDS"; locus_tag "G4P62_015784"; orig_transcript_id "gnl|WGS:JAAVVJ|G4P62_T026251"; product "transcript variant X1"; protein_id "KAF7202359.1"; exon_number "14";
CM025024.1	Genbank	gene	14355690	14364289	.	-	.	gene_id "G4P62_015785"; transcript_id ""; description "vitellogenin-1-like"; gbkey "Gene"; gene_biotype "protein_coding"; locus_tag "G4P62_015785"; note "LOC107392618";
CM025024.1	Genbank	transcript	14355690	14364289	.	-	.	gene_id "G4P62_015785"; transcript_id "gnl|WGS:JAAVVJ|G4P62_T026252"; gbkey "mRNA"; locus_tag "G4P62_015785"; orig_protein_id "gnl|WGS:JAAVVJ|G4P62_P026252"; orig_transcript_id "gnl|WGS:JAAVVJ|G4P62_T026252"; product "vitellogenin-1-like"; transcript_biotype "mRNA";
CM025024.1	Genbank	exon	14364214	14364289	.	-	.	gene_id "G4P62_015785"; transcript_id "gnl|WGS:JAAVVJ|G4P62_T026252"; locus_tag "G4P62_015785"; orig_protein_id "gnl|WGS:JAAVVJ|G4P62_P026252"; orig_transcript_id "gnl|WGS:JAAVVJ|G4P62_T026252"; product "vitellogenin-1-like"; transcript_biotype "mRNA"; exon_number "1";
CM025024.1	Genbank	exon	14363481	14363632	.	-	.	gene_id "G4P62_015785"; transcript_id "gnl|WGS:JAAVVJ|G4P62_T026252"; locus_tag "G4P62_015785"; orig_protein_id "gnl|WGS:JAAVVJ|G4P62_P026252"; orig_transcript_id "gnl|WGS:JAAVVJ|G4P62_T026252"; product "vitellogenin-1-like"; transcript_biotype "mRNA"; exon_number "2";
CM025024.1	Genbank	exon	14363139	14363390	.	-	.	gene_id "G4P62_015785"; transcript_id "gnl|WGS:JAAVVJ|G4P62_T026252"; locus_tag "G4P62_015785"; orig_protein_id "gnl|WGS:JAAVVJ|G4P62_P026252"; orig_transcript_id "gnl|WGS:JAAVVJ|G4P62_T026252"; product "vitellogenin-1-like"; transcript_biotype "mRNA"; exon_number "3";
CM025024.1	Genbank	exon	14362890	14363051	.	-	.	gene_id "G4P62_015785"; transcript_id "gnl|WGS:JAAVVJ|G4P62_T026252"; locus_tag "G4P62_015785"; orig_protein_id "gnl|WGS:JAAVVJ|G4P62_P026252"; orig_transcript_id "gnl|WGS:JAAVVJ|G4P62_T026252"; product "vitellogenin-1-like"; transcript_biotype "mRNA"; exon_number "4";
CM025024.1	Genbank	exon	14362665	14362813	.	-	.	gene_id "G4P62_015785"; transcript_id "gnl|WGS:JAAVVJ|G4P62_T026252"; locus_tag "G4P62_015785"; orig_protein_id "gnl|WGS:JAAVVJ|G4P62_P026252"; orig_transcript_id "gnl|WGS:JAAVVJ|G4P62_T026252"; product "vitellogenin-1-like"; transcript_biotype "mRNA"; exon_number "5";
CM025024.1	Genbank	exon	14362417	14362567	.	-	.	gene_id "G4P62_015785"; transcript_id "gnl|WGS:JAAVVJ|G4P62_T026252"; locus_tag "G4P62_015785"; orig_protein_id "gnl|WGS:JAAVVJ|G4P62_P026252"; orig_transcript_id "gnl|WGS:JAAVVJ|G4P62_T026252"; product "vitellogenin-1-like"; transcript_biotype "mRNA"; exon_number "6";
CM025024.1	Genbank	exon	14362169	14362326	.	-	.	gene_id "G4P62_015785"; transcript_id "gnl|WGS:JAAVVJ|G4P62_T026252"; locus_tag "G4P62_015785"; orig_protein_id "gnl|WGS:JAAVVJ|G4P62_P026252"; orig_transcript_id "gnl|WGS:JAAVVJ|G4P62_T026252"; product "vitellogenin-1-like"; transcript_biotype "mRNA"; exon_number "7";
CM025024.1	Genbank	exon	14361918	14362083	.	-	.	gene_id "G4P62_015785"; transcript_id "gnl|WGS:JAAVVJ|G4P62_T026252"; locus_tag "G4P62_015785"; orig_protein_id "gnl|WGS:JAAVVJ|G4P62_P026252"; orig_transcript_id "gnl|WGS:JAAVVJ|G4P62_T026252"; product "vitellogenin-1-like"; transcript_biotype "mRNA"; exon_number "8";
CM025024.1	Genbank	exon	14361715	14361837	.	-	.	gene_id "G4P62_015785"; transcript_id "gnl|WGS:JAAVVJ|G4P62_T026252"; locus_tag "G4P62_015785"; orig_protein_id "gnl|WGS:JAAVVJ|G4P62_P026252"; orig_transcript_id "gnl|WGS:JAAVVJ|G4P62_T026252"; product "vitellogenin-1-like"; transcript_biotype "mRNA"; exon_number "9";
CM025024.1	Genbank	exon	14361414	14361632	.	-	.	gene_id "G4P62_015785"; transcript_id "gnl|WGS:JAAVVJ|G4P62_T026252"; locus_tag "G4P62_015785"; orig_protein_id "gnl|WGS:JAAVVJ|G4P62_P026252"; orig_transcript_id "gnl|WGS:JAAVVJ|G4P62_T026252"; product "vitellogenin-1-like"; transcript_biotype "mRNA"; exon_number "10";
CM025024.1	Genbank	exon	14361111	14361328	.	-	.	gene_id "G4P62_015785"; transcript_id "gnl|WGS:JAAVVJ|G4P62_T026252"; locus_tag "G4P62_015785"; orig_protein_id "gnl|WGS:JAAVVJ|G4P62_P026252"; orig_transcript_id "gnl|WGS:JAAVVJ|G4P62_T026252"; product "vitellogenin-1-like"; transcript_biotype "mRNA"; exon_number "11";
CM025024.1	Genbank	exon	14360925	14361022	.	-	.	gene_id "G4P62_015785"; transcript_id "gnl|WGS:JAAVVJ|G4P62_T026252"; locus_tag "G4P62_015785"; orig_protein_id "gnl|WGS:JAAVVJ|G4P62_P026252"; orig_transcript_id "gnl|WGS:JAAVVJ|G4P62_T026252"; product "vitellogenin-1-like"; transcript_biotype "mRNA"; exon_number "12";
CM025024.1	Genbank	exon	14360719	14360843	.	-	.	gene_id "G4P62_015785"; transcript_id "gnl|WGS:JAAVVJ|G4P62_T026252"; locus_tag "G4P62_015785"; orig_protein_id "gnl|WGS:JAAVVJ|G4P62_P026252"; orig_transcript_id "gnl|WGS:JAAVVJ|G4P62_T026252"; product "vitellogenin-1-like"; transcript_biotype "mRNA"; exon_number "13";
CM025024.1	Genbank	exon	14360532	14360633	.	-	.	gene_id "G4P62_015785"; transcript_id "gnl|WGS:JAAVVJ|G4P62_T026252"; locus_tag "G4P62_015785"; orig_protein_id "gnl|WGS:JAAVVJ|G4P62_P026252"; orig_transcript_id "gnl|WGS:JAAVVJ|G4P62_T026252"; product "vitellogenin-1-like"; transcript_biotype "mRNA"; exon_number "14";
CM025024.1	Genbank	exon	14360325	14360444	.	-	.	gene_id "G4P62_015785"; transcript_id "gnl|WGS:JAAVVJ|G4P62_T026252"; locus_tag "G4P62_015785"; orig_protein_id "gnl|WGS:JAAVVJ|G4P62_P026252"; orig_transcript_id "gnl|WGS:JAAVVJ|G4P62_T026252"; product "vitellogenin-1-like"; transcript_biotype "mRNA"; exon_number "15";
CM025024.1	Genbank	exon	14360055	14360244	.	-	.	gene_id "G4P62_015785"; transcript_id "gnl|WGS:JAAVVJ|G4P62_T026252"; locus_tag "G4P62_015785"; orig_protein_id "gnl|WGS:JAAVVJ|G4P62_P026252"; orig_transcript_id "gnl|WGS:JAAVVJ|G4P62_T026252"; product "vitellogenin-1-like"; transcript_biotype "mRNA"; exon_number "16";
CM025024.1	Genbank	exon	14359809	14359902	.	-	.	gene_id "G4P62_015785"; transcript_id "gnl|WGS:JAAVVJ|G4P62_T026252"; locus_tag "G4P62_015785"; orig_protein_id "gnl|WGS:JAAVVJ|G4P62_P026252"; orig_transcript_id "gnl|WGS:JAAVVJ|G4P62_T026252"; product "vitellogenin-1-like"; transcript_biotype "mRNA"; exon_number "17";
CM025024.1	Genbank	exon	14359543	14359728	.	-	.	gene_id "G4P62_015785"; transcript_id "gnl|WGS:JAAVVJ|G4P62_T026252"; locus_tag "G4P62_015785"; orig_protein_id "gnl|WGS:JAAVVJ|G4P62_P026252"; orig_transcript_id "gnl|WGS:JAAVVJ|G4P62_T026252"; product "vitellogenin-1-like"; transcript_biotype "mRNA"; exon_number "18";
CM025024.1	Genbank	exon	14359288	14359429	.	-	.	gene_id "G4P62_015785"; transcript_id "gnl|WGS:JAAVVJ|G4P62_T026252"; locus_tag "G4P62_015785"; orig_protein_id "gnl|WGS:JAAVVJ|G4P62_P026252"; orig_transcript_id "gnl|WGS:JAAVVJ|G4P62_T026252"; product "vitellogenin-1-like"; transcript_biotype "mRNA"; exon_number "19";
CM025024.1	Genbank	exon	14358996	14359209	.	-	.	gene_id "G4P62_015785"; transcript_id "gnl|WGS:JAAVVJ|G4P62_T026252"; locus_tag "G4P62_015785"; orig_protein_id "gnl|WGS:JAAVVJ|G4P62_P026252"; orig_transcript_id "gnl|WGS:JAAVVJ|G4P62_T026252"; product "vitellogenin-1-like"; transcript_biotype "mRNA"; exon_number "20";
CM025024.1	Genbank	exon	14358712	14358915	.	-	.	gene_id "G4P62_015785"; transcript_id "gnl|WGS:JAAVVJ|G4P62_T026252"; locus_tag "G4P62_015785"; orig_protein_id "gnl|WGS:JAAVVJ|G4P62_P026252"; orig_transcript_id "gnl|WGS:JAAVVJ|G4P62_T026252"; product "vitellogenin-1-like"; transcript_biotype "mRNA"; exon_number "21";
CM025024.1	Genbank	exon	14357799	14357911	.	-	.	gene_id "G4P62_015785"; transcript_id "gnl|WGS:JAAVVJ|G4P62_T026252"; locus_tag "G4P62_015785"; orig_protein_id "gnl|WGS:JAAVVJ|G4P62_P026252"; orig_transcript_id "gnl|WGS:JAAVVJ|G4P62_T026252"; product "vitellogenin-1-like"; transcript_biotype "mRNA"; exon_number "22";
CM025024.1	Genbank	exon	14357577	14357719	.	-	.	gene_id "G4P62_015785"; transcript_id "gnl|WGS:JAAVVJ|G4P62_T026252"; locus_tag "G4P62_015785"; orig_protein_id "gnl|WGS:JAAVVJ|G4P62_P026252"; orig_transcript_id "gnl|WGS:JAAVVJ|G4P62_T026252"; product "vitellogenin-1-like"; transcript_biotype "mRNA"; exon_number "23";
CM025024.1	Genbank	exon	14357353	14357488	.	-	.	gene_id "G4P62_015785"; transcript_id "gnl|WGS:JAAVVJ|G4P62_T026252"; locus_tag "G4P62_015785"; orig_protein_id "gnl|WGS:JAAVVJ|G4P62_P026252"; orig_transcript_id "gnl|WGS:JAAVVJ|G4P62_T026252"; product "vitellogenin-1-like"; transcript_biotype "mRNA"; exon_number "24";
CM025024.1	Genbank	exon	14357150	14357273	.	-	.	gene_id "G4P62_015785"; transcript_id "gnl|WGS:JAAVVJ|G4P62_T026252"; locus_tag "G4P62_015785"; orig_protein_id "gnl|WGS:JAAVVJ|G4P62_P026252"; orig_transcript_id "gnl|WGS:JAAVVJ|G4P62_T026252"; product "vitellogenin-1-like"; transcript_biotype "mRNA"; exon_number "25";
CM025024.1	Genbank	exon	14356891	14357071	.	-	.	gene_id "G4P62_015785"; transcript_id "gnl|WGS:JAAVVJ|G4P62_T026252"; locus_tag "G4P62_015785"; orig_protein_id "gnl|WGS:JAAVVJ|G4P62_P026252"; orig_transcript_id "gnl|WGS:JAAVVJ|G4P62_T026252"; product "vitellogenin-1-like"; transcript_biotype "mRNA"; exon_number "26";
CM025024.1	Genbank	exon	14356707	14356801	.	-	.	gene_id "G4P62_015785"; transcript_id "gnl|WGS:JAAVVJ|G4P62_T026252"; locus_tag "G4P62_015785"; orig_protein_id "gnl|WGS:JAAVVJ|G4P62_P026252"; orig_transcript_id "gnl|WGS:JAAVVJ|G4P62_T026252"; product "vitellogenin-1-like"; transcript_biotype "mRNA"; exon_number "27";
CM025024.1	Genbank	exon	14356472	14356566	.	-	.	gene_id "G4P62_015785"; transcript_id "gnl|WGS:JAAVVJ|G4P62_T026252"; locus_tag "G4P62_015785"; orig_protein_id "gnl|WGS:JAAVVJ|G4P62_P026252"; orig_transcript_id "gnl|WGS:JAAVVJ|G4P62_T026252"; product "vitellogenin-1-like"; transcript_biotype "mRNA"; exon_number "28";
CM025024.1	Genbank	exon	14356198	14356363	.	-	.	gene_id "G4P62_015785"; transcript_id "gnl|WGS:JAAVVJ|G4P62_T026252"; locus_tag "G4P62_015785"; orig_protein_id "gnl|WGS:JAAVVJ|G4P62_P026252"; orig_transcript_id "gnl|WGS:JAAVVJ|G4P62_T026252"; product "vitellogenin-1-like"; transcript_biotype "mRNA"; exon_number "29";
CM025024.1	Genbank	exon	14355941	14356102	.	-	.	gene_id "G4P62_015785"; transcript_id "gnl|WGS:JAAVVJ|G4P62_T026252"; locus_tag "G4P62_015785"; orig_protein_id "gnl|WGS:JAAVVJ|G4P62_P026252"; orig_transcript_id "gnl|WGS:JAAVVJ|G4P62_T026252"; product "vitellogenin-1-like"; transcript_biotype "mRNA"; exon_number "30";
CM025024.1	Genbank	exon	14355690	14355855	.	-	.	gene_id "G4P62_015785"; transcript_id "gnl|WGS:JAAVVJ|G4P62_T026252"; locus_tag "G4P62_015785"; orig_protein_id "gnl|WGS:JAAVVJ|G4P62_P026252"; orig_transcript_id "gnl|WGS:JAAVVJ|G4P62_T026252"; product "vitellogenin-1-like"; transcript_biotype "mRNA"; exon_number "31";
CM025024.1	Genbank	CDS	14364214	14364274	.	-	0	gene_id "G4P62_015785"; transcript_id "gnl|WGS:JAAVVJ|G4P62_T026252"; gbkey "CDS"; locus_tag "G4P62_015785"; orig_transcript_id "gnl|WGS:JAAVVJ|G4P62_T026252"; product "vitellogenin-1-like"; protein_id "KAF7202360.1"; exon_number "1";
CM025024.1	Genbank	CDS	14363481	14363632	.	-	2	gene_id "G4P62_015785"; transcript_id "gnl|WGS:JAAVVJ|G4P62_T026252"; gbkey "CDS"; locus_tag "G4P62_015785"; orig_transcript_id "gnl|WGS:JAAVVJ|G4P62_T026252"; product "vitellogenin-1-like"; protein_id "KAF7202360.1"; exon_number "2";
CM025024.1	Genbank	CDS	14363139	14363390	.	-	0	gene_id "G4P62_015785"; transcript_id "gnl|WGS:JAAVVJ|G4P62_T026252"; gbkey "CDS"; locus_tag "G4P62_015785"; orig_transcript_id "gnl|WGS:JAAVVJ|G4P62_T026252"; product "vitellogenin-1-like"; protein_id "KAF7202360.1"; exon_number "3";
CM025024.1	Genbank	CDS	14362890	14363051	.	-	0	gene_id "G4P62_015785"; transcript_id "gnl|WGS:JAAVVJ|G4P62_T026252"; gbkey "CDS"; locus_tag "G4P62_015785"; orig_transcript_id "gnl|WGS:JAAVVJ|G4P62_T026252"; product "vitellogenin-1-like"; protein_id "KAF7202360.1"; exon_number "4";
CM025024.1	Genbank	CDS	14362665	14362813	.	-	0	gene_id "G4P62_015785"; transcript_id "gnl|WGS:JAAVVJ|G4P62_T026252"; gbkey "CDS"; locus_tag "G4P62_015785"; orig_transcript_id "gnl|WGS:JAAVVJ|G4P62_T026252"; product "vitellogenin-1-like"; protein_id "KAF7202360.1"; exon_number "5";
CM025024.1	Genbank	CDS	14362417	14362567	.	-	1	gene_id "G4P62_015785"; transcript_id "gnl|WGS:JAAVVJ|G4P62_T026252"; gbkey "CDS"; locus_tag "G4P62_015785"; orig_transcript_id "gnl|WGS:JAAVVJ|G4P62_T026252"; product "vitellogenin-1-like"; protein_id "KAF7202360.1"; exon_number "6";
CM025024.1	Genbank	CDS	14362169	14362326	.	-	0	gene_id "G4P62_015785"; transcript_id "gnl|WGS:JAAVVJ|G4P62_T026252"; gbkey "CDS"; locus_tag "G4P62_015785"; orig_transcript_id "gnl|WGS:JAAVVJ|G4P62_T026252"; product "vitellogenin-1-like"; protein_id "KAF7202360.1"; exon_number "7";
CM025024.1	Genbank	CDS	14361918	14362083	.	-	1	gene_id "G4P62_015785"; transcript_id "gnl|WGS:JAAVVJ|G4P62_T026252"; gbkey "CDS"; locus_tag "G4P62_015785"; orig_transcript_id "gnl|WGS:JAAVVJ|G4P62_T026252"; product "vitellogenin-1-like"; protein_id "KAF7202360.1"; exon_number "8";
CM025024.1	Genbank	CDS	14361715	14361837	.	-	0	gene_id "G4P62_015785"; transcript_id "gnl|WGS:JAAVVJ|G4P62_T026252"; gbkey "CDS"; locus_tag "G4P62_015785"; orig_transcript_id "gnl|WGS:JAAVVJ|G4P62_T026252"; product "vitellogenin-1-like"; protein_id "KAF7202360.1"; exon_number "9";
CM025024.1	Genbank	CDS	14361414	14361632	.	-	0	gene_id "G4P62_015785"; transcript_id "gnl|WGS:JAAVVJ|G4P62_T026252"; gbkey "CDS"; locus_tag "G4P62_015785"; orig_transcript_id "gnl|WGS:JAAVVJ|G4P62_T026252"; product "vitellogenin-1-like"; protein_id "KAF7202360.1"; exon_number "10";
CM025024.1	Genbank	CDS	14361111	14361328	.	-	0	gene_id "G4P62_015785"; transcript_id "gnl|WGS:JAAVVJ|G4P62_T026252"; gbkey "CDS"; locus_tag "G4P62_015785"; orig_transcript_id "gnl|WGS:JAAVVJ|G4P62_T026252"; product "vitellogenin-1-like"; protein_id "KAF7202360.1"; exon_number "11";
CM025024.1	Genbank	CDS	14360925	14361022	.	-	1	gene_id "G4P62_015785"; transcript_id "gnl|WGS:JAAVVJ|G4P62_T026252"; gbkey "CDS"; locus_tag "G4P62_015785"; orig_transcript_id "gnl|WGS:JAAVVJ|G4P62_T026252"; product "vitellogenin-1-like"; protein_id "KAF7202360.1"; exon_number "12";
CM025024.1	Genbank	CDS	14360719	14360843	.	-	2	gene_id "G4P62_015785"; transcript_id "gnl|WGS:JAAVVJ|G4P62_T026252"; gbkey "CDS"; locus_tag "G4P62_015785"; orig_transcript_id "gnl|WGS:JAAVVJ|G4P62_T026252"; product "vitellogenin-1-like"; protein_id "KAF7202360.1"; exon_number "13";
CM025024.1	Genbank	CDS	14360532	14360633	.	-	0	gene_id "G4P62_015785"; transcript_id "gnl|WGS:JAAVVJ|G4P62_T026252"; gbkey "CDS"; locus_tag "G4P62_015785"; orig_transcript_id "gnl|WGS:JAAVVJ|G4P62_T026252"; product "vitellogenin-1-like"; protein_id "KAF7202360.1"; exon_number "14";
CM025024.1	Genbank	CDS	14360325	14360444	.	-	0	gene_id "G4P62_015785"; transcript_id "gnl|WGS:JAAVVJ|G4P62_T026252"; gbkey "CDS"; locus_tag "G4P62_015785"; orig_transcript_id "gnl|WGS:JAAVVJ|G4P62_T026252"; product "vitellogenin-1-like"; protein_id "KAF7202360.1"; exon_number "15";
CM025024.1	Genbank	CDS	14360055	14360244	.	-	0	gene_id "G4P62_015785"; transcript_id "gnl|WGS:JAAVVJ|G4P62_T026252"; gbkey "CDS"; locus_tag "G4P62_015785"; orig_transcript_id "gnl|WGS:JAAVVJ|G4P62_T026252"; product "vitellogenin-1-like"; protein_id "KAF7202360.1"; exon_number "16";
CM025024.1	Genbank	CDS	14359809	14359902	.	-	2	gene_id "G4P62_015785"; transcript_id "gnl|WGS:JAAVVJ|G4P62_T026252"; gbkey "CDS"; locus_tag "G4P62_015785"; orig_transcript_id "gnl|WGS:JAAVVJ|G4P62_T026252"; product "vitellogenin-1-like"; protein_id "KAF7202360.1"; exon_number "17";
CM025024.1	Genbank	CDS	14359543	14359728	.	-	1	gene_id "G4P62_015785"; transcript_id "gnl|WGS:JAAVVJ|G4P62_T026252"; gbkey "CDS"; locus_tag "G4P62_015785"; orig_transcript_id "gnl|WGS:JAAVVJ|G4P62_T026252"; product "vitellogenin-1-like"; protein_id "KAF7202360.1"; exon_number "18";
CM025024.1	Genbank	CDS	14359288	14359429	.	-	1	gene_id "G4P62_015785"; transcript_id "gnl|WGS:JAAVVJ|G4P62_T026252"; gbkey "CDS"; locus_tag "G4P62_015785"; orig_transcript_id "gnl|WGS:JAAVVJ|G4P62_T026252"; product "vitellogenin-1-like"; protein_id "KAF7202360.1"; exon_number "19";
CM025024.1	Genbank	CDS	14358996	14359209	.	-	0	gene_id "G4P62_015785"; transcript_id "gnl|WGS:JAAVVJ|G4P62_T026252"; gbkey "CDS"; locus_tag "G4P62_015785"; orig_transcript_id "gnl|WGS:JAAVVJ|G4P62_T026252"; product "vitellogenin-1-like"; protein_id "KAF7202360.1"; exon_number "20";
CM025024.1	Genbank	CDS	14358712	14358915	.	-	2	gene_id "G4P62_015785"; transcript_id "gnl|WGS:JAAVVJ|G4P62_T026252"; gbkey "CDS"; locus_tag "G4P62_015785"; orig_transcript_id "gnl|WGS:JAAVVJ|G4P62_T026252"; product "vitellogenin-1-like"; protein_id "KAF7202360.1"; exon_number "21";
CM025024.1	Genbank	CDS	14357799	14357911	.	-	2	gene_id "G4P62_015785"; transcript_id "gnl|WGS:JAAVVJ|G4P62_T026252"; gbkey "CDS"; locus_tag "G4P62_015785"; orig_transcript_id "gnl|WGS:JAAVVJ|G4P62_T026252"; product "vitellogenin-1-like"; protein_id "KAF7202360.1"; exon_number "22";
CM025024.1	Genbank	CDS	14357577	14357719	.	-	0	gene_id "G4P62_015785"; transcript_id "gnl|WGS:JAAVVJ|G4P62_T026252"; gbkey "CDS"; locus_tag "G4P62_015785"; orig_transcript_id "gnl|WGS:JAAVVJ|G4P62_T026252"; product "vitellogenin-1-like"; protein_id "KAF7202360.1"; exon_number "23";
CM025024.1	Genbank	CDS	14357353	14357488	.	-	1	gene_id "G4P62_015785"; transcript_id "gnl|WGS:JAAVVJ|G4P62_T026252"; gbkey "CDS"; locus_tag "G4P62_015785"; orig_transcript_id "gnl|WGS:JAAVVJ|G4P62_T026252"; product "vitellogenin-1-like"; protein_id "KAF7202360.1"; exon_number "24";
CM025024.1	Genbank	CDS	14357150	14357273	.	-	0	gene_id "G4P62_015785"; transcript_id "gnl|WGS:JAAVVJ|G4P62_T026252"; gbkey "CDS"; locus_tag "G4P62_015785"; orig_transcript_id "gnl|WGS:JAAVVJ|G4P62_T026252"; product "vitellogenin-1-like"; protein_id "KAF7202360.1"; exon_number "25";
CM025024.1	Genbank	CDS	14356891	14357071	.	-	2	gene_id "G4P62_015785"; transcript_id "gnl|WGS:JAAVVJ|G4P62_T026252"; gbkey "CDS"; locus_tag "G4P62_015785"; orig_transcript_id "gnl|WGS:JAAVVJ|G4P62_T026252"; product "vitellogenin-1-like"; protein_id "KAF7202360.1"; exon_number "26";
CM025024.1	Genbank	CDS	14356707	14356801	.	-	1	gene_id "G4P62_015785"; transcript_id "gnl|WGS:JAAVVJ|G4P62_T026252"; gbkey "CDS"; locus_tag "G4P62_015785"; orig_transcript_id "gnl|WGS:JAAVVJ|G4P62_T026252"; product "vitellogenin-1-like"; protein_id "KAF7202360.1"; exon_number "27";
CM025024.1	Genbank	CDS	14356472	14356566	.	-	2	gene_id "G4P62_015785"; transcript_id "gnl|WGS:JAAVVJ|G4P62_T026252"; gbkey "CDS"; locus_tag "G4P62_015785"; orig_transcript_id "gnl|WGS:JAAVVJ|G4P62_T026252"; product "vitellogenin-1-like"; protein_id "KAF7202360.1"; exon_number "28";
CM025024.1	Genbank	CDS	14356198	14356363	.	-	0	gene_id "G4P62_015785"; transcript_id "gnl|WGS:JAAVVJ|G4P62_T026252"; gbkey "CDS"; locus_tag "G4P62_015785"; orig_transcript_id "gnl|WGS:JAAVVJ|G4P62_T026252"; product "vitellogenin-1-like"; protein_id "KAF7202360.1"; exon_number "29";
CM025024.1	Genbank	CDS	14355941	14356102	.	-	2	gene_id "G4P62_015785"; transcript_id "gnl|WGS:JAAVVJ|G4P62_T026252"; gbkey "CDS"; locus_tag "G4P62_015785"; orig_transcript_id "gnl|WGS:JAAVVJ|G4P62_T026252"; product "vitellogenin-1-like"; protein_id "KAF7202360.1"; exon_number "30";
CM025024.1	Genbank	CDS	14355767	14355855	.	-	2	gene_id "G4P62_015785"; transcript_id "gnl|WGS:JAAVVJ|G4P62_T026252"; gbkey "CDS"; locus_tag "G4P62_015785"; orig_transcript_id "gnl|WGS:JAAVVJ|G4P62_T026252"; product "vitellogenin-1-like"; protein_id "KAF7202360.1"; exon_number "31";
CM025024.1	Genbank	start_codon	14364272	14364274	.	-	0	gene_id "G4P62_015785"; transcript_id "gnl|WGS:JAAVVJ|G4P62_T026252"; gbkey "CDS"; locus_tag "G4P62_015785"; orig_transcript_id "gnl|WGS:JAAVVJ|G4P62_T026252"; product "vitellogenin-1-like"; protein_id "KAF7202360.1"; exon_number "1";
CM025024.1	Genbank	stop_codon	14355764	14355766	.	-	0	gene_id "G4P62_015785"; transcript_id "gnl|WGS:JAAVVJ|G4P62_T026252"; gbkey "CDS"; locus_tag "G4P62_015785"; orig_transcript_id "gnl|WGS:JAAVVJ|G4P62_T026252"; product "vitellogenin-1-like"; protein_id "KAF7202360.1"; exon_number "31";
CM025024.1	Genbank	gene	14392510	14402638	.	+	.	gene_id "G4P62_015786"; transcript_id ""; description "serine/arginine-rich splicing factor 11 isoform"; gbkey "Gene"; gene "srsf11"; gene_biotype "protein_coding"; locus_tag "G4P62_015786";
CM025024.1	Genbank	transcript	14392510	14402638	.	+	.	gene_id "G4P62_015786"; transcript_id "gnl|WGS:JAAVVJ|G4P62_T026253"; gbkey "mRNA"; gene "srsf11"; locus_tag "G4P62_015786"; note "transcript variant X1"; orig_protein_id "gnl|WGS:JAAVVJ|G4P62_P026253"; orig_transcript_id "gnl|WGS:JAAVVJ|G4P62_T026253"; product "serine/arginine-rich splicing factor 11"; transcript_biotype "mRNA";
CM025024.1	Genbank	exon	14392510	14392838	.	+	.	gene_id "G4P62_015786"; transcript_id "gnl|WGS:JAAVVJ|G4P62_T026253"; gene "srsf11"; locus_tag "G4P62_015786"; note "transcript variant X1"; orig_protein_id "gnl|WGS:JAAVVJ|G4P62_P026253"; orig_transcript_id "gnl|WGS:JAAVVJ|G4P62_T026253"; product "serine/arginine-rich splicing factor 11"; transcript_biotype "mRNA"; exon_number "1";
CM025024.1	Genbank	exon	14397029	14397162	.	+	.	gene_id "G4P62_015786"; transcript_id "gnl|WGS:JAAVVJ|G4P62_T026253"; gene "srsf11"; locus_tag "G4P62_015786"; note "transcript variant X1"; orig_protein_id "gnl|WGS:JAAVVJ|G4P62_P026253"; orig_transcript_id "gnl|WGS:JAAVVJ|G4P62_T026253"; product "serine/arginine-rich splicing factor 11"; transcript_biotype "mRNA"; exon_number "2";
CM025024.1	Genbank	exon	14399687	14399796	.	+	.	gene_id "G4P62_015786"; transcript_id "gnl|WGS:JAAVVJ|G4P62_T026253"; gene "srsf11"; locus_tag "G4P62_015786"; note "transcript variant X1"; orig_protein_id "gnl|WGS:JAAVVJ|G4P62_P026253"; orig_transcript_id "gnl|WGS:JAAVVJ|G4P62_T026253"; product "serine/arginine-rich splicing factor 11"; transcript_biotype "mRNA"; exon_number "3";
CM025024.1	Genbank	exon	14399876	14399965	.	+	.	gene_id "G4P62_015786"; transcript_id "gnl|WGS:JAAVVJ|G4P62_T026253"; gene "srsf11"; locus_tag "G4P62_015786"; note "transcript variant X1"; orig_protein_id "gnl|WGS:JAAVVJ|G4P62_P026253"; orig_transcript_id "gnl|WGS:JAAVVJ|G4P62_T026253"; product "serine/arginine-rich splicing factor 11"; transcript_biotype "mRNA"; exon_number "4";
CM025024.1	Genbank	exon	14400040	14400086	.	+	.	gene_id "G4P62_015786"; transcript_id "gnl|WGS:JAAVVJ|G4P62_T026253"; gene "srsf11"; locus_tag "G4P62_015786"; note "transcript variant X1"; orig_protein_id "gnl|WGS:JAAVVJ|G4P62_P026253"; orig_transcript_id "gnl|WGS:JAAVVJ|G4P62_T026253"; product "serine/arginine-rich splicing factor 11"; transcript_biotype "mRNA"; exon_number "5";
CM025024.1	Genbank	exon	14400174	14400307	.	+	.	gene_id "G4P62_015786"; transcript_id "gnl|WGS:JAAVVJ|G4P62_T026253"; gene "srsf11"; locus_tag "G4P62_015786"; note "transcript variant X1"; orig_protein_id "gnl|WGS:JAAVVJ|G4P62_P026253"; orig_transcript_id "gnl|WGS:JAAVVJ|G4P62_T026253"; product "serine/arginine-rich splicing factor 11"; transcript_biotype "mRNA"; exon_number "6";
CM025024.1	Genbank	exon	14400472	14400553	.	+	.	gene_id "G4P62_015786"; transcript_id "gnl|WGS:JAAVVJ|G4P62_T026253"; gene "srsf11"; locus_tag "G4P62_015786"; note "transcript variant X1"; orig_protein_id "gnl|WGS:JAAVVJ|G4P62_P026253"; orig_transcript_id "gnl|WGS:JAAVVJ|G4P62_T026253"; product "serine/arginine-rich splicing factor 11"; transcript_biotype "mRNA"; exon_number "7";
CM025024.1	Genbank	exon	14400672	14400785	.	+	.	gene_id "G4P62_015786"; transcript_id "gnl|WGS:JAAVVJ|G4P62_T026253"; gene "srsf11"; locus_tag "G4P62_015786"; note "transcript variant X1"; orig_protein_id "gnl|WGS:JAAVVJ|G4P62_P026253"; orig_transcript_id "gnl|WGS:JAAVVJ|G4P62_T026253"; product "serine/arginine-rich splicing factor 11"; transcript_biotype "mRNA"; exon_number "8";
CM025024.1	Genbank	exon	14400952	14401041	.	+	.	gene_id "G4P62_015786"; transcript_id "gnl|WGS:JAAVVJ|G4P62_T026253"; gene "srsf11"; locus_tag "G4P62_015786"; note "transcript variant X1"; orig_protein_id "gnl|WGS:JAAVVJ|G4P62_P026253"; orig_transcript_id "gnl|WGS:JAAVVJ|G4P62_T026253"; product "serine/arginine-rich splicing factor 11"; transcript_biotype "mRNA"; exon_number "9";
CM025024.1	Genbank	exon	14401155	14401226	.	+	.	gene_id "G4P62_015786"; transcript_id "gnl|WGS:JAAVVJ|G4P62_T026253"; gene "srsf11"; locus_tag "G4P62_015786"; note "transcript variant X1"; orig_protein_id "gnl|WGS:JAAVVJ|G4P62_P026253"; orig_transcript_id "gnl|WGS:JAAVVJ|G4P62_T026253"; product "serine/arginine-rich splicing factor 11"; transcript_biotype "mRNA"; exon_number "10";
CM025024.1	Genbank	exon	14401304	14401478	.	+	.	gene_id "G4P62_015786"; transcript_id "gnl|WGS:JAAVVJ|G4P62_T026253"; gene "srsf11"; locus_tag "G4P62_015786"; note "transcript variant X1"; orig_protein_id "gnl|WGS:JAAVVJ|G4P62_P026253"; orig_transcript_id "gnl|WGS:JAAVVJ|G4P62_T026253"; product "serine/arginine-rich splicing factor 11"; transcript_biotype "mRNA"; exon_number "11";
CM025024.1	Genbank	exon	14402028	14402638	.	+	.	gene_id "G4P62_015786"; transcript_id "gnl|WGS:JAAVVJ|G4P62_T026253"; gene "srsf11"; locus_tag "G4P62_015786"; note "transcript variant X1"; orig_protein_id "gnl|WGS:JAAVVJ|G4P62_P026253"; orig_transcript_id "gnl|WGS:JAAVVJ|G4P62_T026253"; product "serine/arginine-rich splicing factor 11"; transcript_biotype "mRNA"; exon_number "12";
CM025024.1	Genbank	CDS	14392717	14392838	.	+	0	gene_id "G4P62_015786"; transcript_id "gnl|WGS:JAAVVJ|G4P62_T026253"; gbkey "CDS"; gene "srsf11"; locus_tag "G4P62_015786"; orig_transcript_id "gnl|WGS:JAAVVJ|G4P62_T026253"; product "transcript variant X1"; protein_id "KAF7202361.1"; exon_number "1";
CM025024.1	Genbank	CDS	14397029	14397162	.	+	1	gene_id "G4P62_015786"; transcript_id "gnl|WGS:JAAVVJ|G4P62_T026253"; gbkey "CDS"; gene "srsf11"; locus_tag "G4P62_015786"; orig_transcript_id "gnl|WGS:JAAVVJ|G4P62_T026253"; product "transcript variant X1"; protein_id "KAF7202361.1"; exon_number "2";
CM025024.1	Genbank	CDS	14399687	14399796	.	+	2	gene_id "G4P62_015786"; transcript_id "gnl|WGS:JAAVVJ|G4P62_T026253"; gbkey "CDS"; gene "srsf11"; locus_tag "G4P62_015786"; orig_transcript_id "gnl|WGS:JAAVVJ|G4P62_T026253"; product "transcript variant X1"; protein_id "KAF7202361.1"; exon_number "3";
CM025024.1	Genbank	CDS	14399876	14399965	.	+	0	gene_id "G4P62_015786"; transcript_id "gnl|WGS:JAAVVJ|G4P62_T026253"; gbkey "CDS"; gene "srsf11"; locus_tag "G4P62_015786"; orig_transcript_id "gnl|WGS:JAAVVJ|G4P62_T026253"; product "transcript variant X1"; protein_id "KAF7202361.1"; exon_number "4";
CM025024.1	Genbank	CDS	14400040	14400086	.	+	0	gene_id "G4P62_015786"; transcript_id "gnl|WGS:JAAVVJ|G4P62_T026253"; gbkey "CDS"; gene "srsf11"; locus_tag "G4P62_015786"; orig_transcript_id "gnl|WGS:JAAVVJ|G4P62_T026253"; product "transcript variant X1"; protein_id "KAF7202361.1"; exon_number "5";
CM025024.1	Genbank	CDS	14400174	14400307	.	+	1	gene_id "G4P62_015786"; transcript_id "gnl|WGS:JAAVVJ|G4P62_T026253"; gbkey "CDS"; gene "srsf11"; locus_tag "G4P62_015786"; orig_transcript_id "gnl|WGS:JAAVVJ|G4P62_T026253"; product "transcript variant X1"; protein_id "KAF7202361.1"; exon_number "6";
CM025024.1	Genbank	CDS	14400472	14400553	.	+	2	gene_id "G4P62_015786"; transcript_id "gnl|WGS:JAAVVJ|G4P62_T026253"; gbkey "CDS"; gene "srsf11"; locus_tag "G4P62_015786"; orig_transcript_id "gnl|WGS:JAAVVJ|G4P62_T026253"; product "transcript variant X1"; protein_id "KAF7202361.1"; exon_number "7";
CM025024.1	Genbank	CDS	14400672	14400785	.	+	1	gene_id "G4P62_015786"; transcript_id "gnl|WGS:JAAVVJ|G4P62_T026253"; gbkey "CDS"; gene "srsf11"; locus_tag "G4P62_015786"; orig_transcript_id "gnl|WGS:JAAVVJ|G4P62_T026253"; product "transcript variant X1"; protein_id "KAF7202361.1"; exon_number "8";
CM025024.1	Genbank	CDS	14400952	14401041	.	+	1	gene_id "G4P62_015786"; transcript_id "gnl|WGS:JAAVVJ|G4P62_T026253"; gbkey "CDS"; gene "srsf11"; locus_tag "G4P62_015786"; orig_transcript_id "gnl|WGS:JAAVVJ|G4P62_T026253"; product "transcript variant X1"; protein_id "KAF7202361.1"; exon_number "9";
CM025024.1	Genbank	CDS	14401155	14401226	.	+	1	gene_id "G4P62_015786"; transcript_id "gnl|WGS:JAAVVJ|G4P62_T026253"; gbkey "CDS"; gene "srsf11"; locus_tag "G4P62_015786"; orig_transcript_id "gnl|WGS:JAAVVJ|G4P62_T026253"; product "transcript variant X1"; protein_id "KAF7202361.1"; exon_number "10";
CM025024.1	Genbank	CDS	14401304	14401478	.	+	1	gene_id "G4P62_015786"; transcript_id "gnl|WGS:JAAVVJ|G4P62_T026253"; gbkey "CDS"; gene "srsf11"; locus_tag "G4P62_015786"; orig_transcript_id "gnl|WGS:JAAVVJ|G4P62_T026253"; product "transcript variant X1"; protein_id "KAF7202361.1"; exon_number "11";
CM025024.1	Genbank	CDS	14402028	14402237	.	+	0	gene_id "G4P62_015786"; transcript_id "gnl|WGS:JAAVVJ|G4P62_T026253"; gbkey "CDS"; gene "srsf11"; locus_tag "G4P62_015786"; orig_transcript_id "gnl|WGS:JAAVVJ|G4P62_T026253"; product "transcript variant X1"; protein_id "KAF7202361.1"; exon_number "12";
CM025024.1	Genbank	start_codon	14392717	14392719	.	+	0	gene_id "G4P62_015786"; transcript_id "gnl|WGS:JAAVVJ|G4P62_T026253"; gbkey "CDS"; gene "srsf11"; locus_tag "G4P62_015786"; orig_transcript_id "gnl|WGS:JAAVVJ|G4P62_T026253"; product "transcript variant X1"; protein_id "KAF7202361.1"; exon_number "1";
CM025024.1	Genbank	stop_codon	14402238	14402240	.	+	0	gene_id "G4P62_015786"; transcript_id "gnl|WGS:JAAVVJ|G4P62_T026253"; gbkey "CDS"; gene "srsf11"; locus_tag "G4P62_015786"; orig_transcript_id "gnl|WGS:JAAVVJ|G4P62_T026253"; product "transcript variant X1"; protein_id "KAF7202361.1"; exon_number "12";
CM025024.1	Genbank	transcript	14392510	14402638	.	+	.	gene_id "G4P62_015786"; transcript_id "gnl|WGS:JAAVVJ|G4P62_T026254"; gbkey "mRNA"; gene "srsf11"; locus_tag "G4P62_015786"; note "transcript variant X2"; orig_protein_id "gnl|WGS:JAAVVJ|G4P62_P026254"; orig_transcript_id "gnl|WGS:JAAVVJ|G4P62_T026254"; product "serine/arginine-rich splicing factor 11"; transcript_biotype "mRNA";
CM025024.1	Genbank	exon	14392510	14392838	.	+	.	gene_id "G4P62_015786"; transcript_id "gnl|WGS:JAAVVJ|G4P62_T026254"; gene "srsf11"; locus_tag "G4P62_015786"; note "transcript variant X2"; orig_protein_id "gnl|WGS:JAAVVJ|G4P62_P026254"; orig_transcript_id "gnl|WGS:JAAVVJ|G4P62_T026254"; product "serine/arginine-rich splicing factor 11"; transcript_biotype "mRNA"; exon_number "1";
CM025024.1	Genbank	exon	14397029	14397162	.	+	.	gene_id "G4P62_015786"; transcript_id "gnl|WGS:JAAVVJ|G4P62_T026254"; gene "srsf11"; locus_tag "G4P62_015786"; note "transcript variant X2"; orig_protein_id "gnl|WGS:JAAVVJ|G4P62_P026254"; orig_transcript_id "gnl|WGS:JAAVVJ|G4P62_T026254"; product "serine/arginine-rich splicing factor 11"; transcript_biotype "mRNA"; exon_number "2";
CM025024.1	Genbank	exon	14399687	14399796	.	+	.	gene_id "G4P62_015786"; transcript_id "gnl|WGS:JAAVVJ|G4P62_T026254"; gene "srsf11"; locus_tag "G4P62_015786"; note "transcript variant X2"; orig_protein_id "gnl|WGS:JAAVVJ|G4P62_P026254"; orig_transcript_id "gnl|WGS:JAAVVJ|G4P62_T026254"; product "serine/arginine-rich splicing factor 11"; transcript_biotype "mRNA"; exon_number "3";
CM025024.1	Genbank	exon	14399876	14399965	.	+	.	gene_id "G4P62_015786"; transcript_id "gnl|WGS:JAAVVJ|G4P62_T026254"; gene "srsf11"; locus_tag "G4P62_015786"; note "transcript variant X2"; orig_protein_id "gnl|WGS:JAAVVJ|G4P62_P026254"; orig_transcript_id "gnl|WGS:JAAVVJ|G4P62_T026254"; product "serine/arginine-rich splicing factor 11"; transcript_biotype "mRNA"; exon_number "4";
CM025024.1	Genbank	exon	14400040	14400086	.	+	.	gene_id "G4P62_015786"; transcript_id "gnl|WGS:JAAVVJ|G4P62_T026254"; gene "srsf11"; locus_tag "G4P62_015786"; note "transcript variant X2"; orig_protein_id "gnl|WGS:JAAVVJ|G4P62_P026254"; orig_transcript_id "gnl|WGS:JAAVVJ|G4P62_T026254"; product "serine/arginine-rich splicing factor 11"; transcript_biotype "mRNA"; exon_number "5";
CM025024.1	Genbank	exon	14400174	14400307	.	+	.	gene_id "G4P62_015786"; transcript_id "gnl|WGS:JAAVVJ|G4P62_T026254"; gene "srsf11"; locus_tag "G4P62_015786"; note "transcript variant X2"; orig_protein_id "gnl|WGS:JAAVVJ|G4P62_P026254"; orig_transcript_id "gnl|WGS:JAAVVJ|G4P62_T026254"; product "serine/arginine-rich splicing factor 11"; transcript_biotype "mRNA"; exon_number "6";
CM025024.1	Genbank	exon	14400472	14400553	.	+	.	gene_id "G4P62_015786"; transcript_id "gnl|WGS:JAAVVJ|G4P62_T026254"; gene "srsf11"; locus_tag "G4P62_015786"; note "transcript variant X2"; orig_protein_id "gnl|WGS:JAAVVJ|G4P62_P026254"; orig_transcript_id "gnl|WGS:JAAVVJ|G4P62_T026254"; product "serine/arginine-rich splicing factor 11"; transcript_biotype "mRNA"; exon_number "7";
CM025024.1	Genbank	exon	14400672	14400785	.	+	.	gene_id "G4P62_015786"; transcript_id "gnl|WGS:JAAVVJ|G4P62_T026254"; gene "srsf11"; locus_tag "G4P62_015786"; note "transcript variant X2"; orig_protein_id "gnl|WGS:JAAVVJ|G4P62_P026254"; orig_transcript_id "gnl|WGS:JAAVVJ|G4P62_T026254"; product "serine/arginine-rich splicing factor 11"; transcript_biotype "mRNA"; exon_number "8";
CM025024.1	Genbank	exon	14400952	14401041	.	+	.	gene_id "G4P62_015786"; transcript_id "gnl|WGS:JAAVVJ|G4P62_T026254"; gene "srsf11"; locus_tag "G4P62_015786"; note "transcript variant X2"; orig_protein_id "gnl|WGS:JAAVVJ|G4P62_P026254"; orig_transcript_id "gnl|WGS:JAAVVJ|G4P62_T026254"; product "serine/arginine-rich splicing factor 11"; transcript_biotype "mRNA"; exon_number "9";
CM025024.1	Genbank	exon	14401155	14401226	.	+	.	gene_id "G4P62_015786"; transcript_id "gnl|WGS:JAAVVJ|G4P62_T026254"; gene "srsf11"; locus_tag "G4P62_015786"; note "transcript variant X2"; orig_protein_id "gnl|WGS:JAAVVJ|G4P62_P026254"; orig_transcript_id "gnl|WGS:JAAVVJ|G4P62_T026254"; product "serine/arginine-rich splicing factor 11"; transcript_biotype "mRNA"; exon_number "10";
CM025024.1	Genbank	exon	14401304	14401478	.	+	.	gene_id "G4P62_015786"; transcript_id "gnl|WGS:JAAVVJ|G4P62_T026254"; gene "srsf11"; locus_tag "G4P62_015786"; note "transcript variant X2"; orig_protein_id "gnl|WGS:JAAVVJ|G4P62_P026254"; orig_transcript_id "gnl|WGS:JAAVVJ|G4P62_T026254"; product "serine/arginine-rich splicing factor 11"; transcript_biotype "mRNA"; exon_number "11";
CM025024.1	Genbank	exon	14402043	14402638	.	+	.	gene_id "G4P62_015786"; transcript_id "gnl|WGS:JAAVVJ|G4P62_T026254"; gene "srsf11"; locus_tag "G4P62_015786"; note "transcript variant X2"; orig_protein_id "gnl|WGS:JAAVVJ|G4P62_P026254"; orig_transcript_id "gnl|WGS:JAAVVJ|G4P62_T026254"; product "serine/arginine-rich splicing factor 11"; transcript_biotype "mRNA"; exon_number "12";
CM025024.1	Genbank	CDS	14392717	14392838	.	+	0	gene_id "G4P62_015786"; transcript_id "gnl|WGS:JAAVVJ|G4P62_T026254"; gbkey "CDS"; gene "srsf11"; locus_tag "G4P62_015786"; orig_transcript_id "gnl|WGS:JAAVVJ|G4P62_T026254"; product "transcript variant X2"; protein_id "KAF7202362.1"; exon_number "1";
CM025024.1	Genbank	CDS	14397029	14397162	.	+	1	gene_id "G4P62_015786"; transcript_id "gnl|WGS:JAAVVJ|G4P62_T026254"; gbkey "CDS"; gene "srsf11"; locus_tag "G4P62_015786"; orig_transcript_id "gnl|WGS:JAAVVJ|G4P62_T026254"; product "transcript variant X2"; protein_id "KAF7202362.1"; exon_number "2";
CM025024.1	Genbank	CDS	14399687	14399796	.	+	2	gene_id "G4P62_015786"; transcript_id "gnl|WGS:JAAVVJ|G4P62_T026254"; gbkey "CDS"; gene "srsf11"; locus_tag "G4P62_015786"; orig_transcript_id "gnl|WGS:JAAVVJ|G4P62_T026254"; product "transcript variant X2"; protein_id "KAF7202362.1"; exon_number "3";
CM025024.1	Genbank	CDS	14399876	14399965	.	+	0	gene_id "G4P62_015786"; transcript_id "gnl|WGS:JAAVVJ|G4P62_T026254"; gbkey "CDS"; gene "srsf11"; locus_tag "G4P62_015786"; orig_transcript_id "gnl|WGS:JAAVVJ|G4P62_T026254"; product "transcript variant X2"; protein_id "KAF7202362.1"; exon_number "4";
CM025024.1	Genbank	CDS	14400040	14400086	.	+	0	gene_id "G4P62_015786"; transcript_id "gnl|WGS:JAAVVJ|G4P62_T026254"; gbkey "CDS"; gene "srsf11"; locus_tag "G4P62_015786"; orig_transcript_id "gnl|WGS:JAAVVJ|G4P62_T026254"; product "transcript variant X2"; protein_id "KAF7202362.1"; exon_number "5";
CM025024.1	Genbank	CDS	14400174	14400307	.	+	1	gene_id "G4P62_015786"; transcript_id "gnl|WGS:JAAVVJ|G4P62_T026254"; gbkey "CDS"; gene "srsf11"; locus_tag "G4P62_015786"; orig_transcript_id "gnl|WGS:JAAVVJ|G4P62_T026254"; product "transcript variant X2"; protein_id "KAF7202362.1"; exon_number "6";
CM025024.1	Genbank	CDS	14400472	14400553	.	+	2	gene_id "G4P62_015786"; transcript_id "gnl|WGS:JAAVVJ|G4P62_T026254"; gbkey "CDS"; gene "srsf11"; locus_tag "G4P62_015786"; orig_transcript_id "gnl|WGS:JAAVVJ|G4P62_T026254"; product "transcript variant X2"; protein_id "KAF7202362.1"; exon_number "7";
CM025024.1	Genbank	CDS	14400672	14400785	.	+	1	gene_id "G4P62_015786"; transcript_id "gnl|WGS:JAAVVJ|G4P62_T026254"; gbkey "CDS"; gene "srsf11"; locus_tag "G4P62_015786"; orig_transcript_id "gnl|WGS:JAAVVJ|G4P62_T026254"; product "transcript variant X2"; protein_id "KAF7202362.1"; exon_number "8";
CM025024.1	Genbank	CDS	14400952	14401041	.	+	1	gene_id "G4P62_015786"; transcript_id "gnl|WGS:JAAVVJ|G4P62_T026254"; gbkey "CDS"; gene "srsf11"; locus_tag "G4P62_015786"; orig_transcript_id "gnl|WGS:JAAVVJ|G4P62_T026254"; product "transcript variant X2"; protein_id "KAF7202362.1"; exon_number "9";
CM025024.1	Genbank	CDS	14401155	14401226	.	+	1	gene_id "G4P62_015786"; transcript_id "gnl|WGS:JAAVVJ|G4P62_T026254"; gbkey "CDS"; gene "srsf11"; locus_tag "G4P62_015786"; orig_transcript_id "gnl|WGS:JAAVVJ|G4P62_T026254"; product "transcript variant X2"; protein_id "KAF7202362.1"; exon_number "10";
CM025024.1	Genbank	CDS	14401304	14401478	.	+	1	gene_id "G4P62_015786"; transcript_id "gnl|WGS:JAAVVJ|G4P62_T026254"; gbkey "CDS"; gene "srsf11"; locus_tag "G4P62_015786"; orig_transcript_id "gnl|WGS:JAAVVJ|G4P62_T026254"; product "transcript variant X2"; protein_id "KAF7202362.1"; exon_number "11";
CM025024.1	Genbank	CDS	14402043	14402237	.	+	0	gene_id "G4P62_015786"; transcript_id "gnl|WGS:JAAVVJ|G4P62_T026254"; gbkey "CDS"; gene "srsf11"; locus_tag "G4P62_015786"; orig_transcript_id "gnl|WGS:JAAVVJ|G4P62_T026254"; product "transcript variant X2"; protein_id "KAF7202362.1"; exon_number "12";
CM025024.1	Genbank	start_codon	14392717	14392719	.	+	0	gene_id "G4P62_015786"; transcript_id "gnl|WGS:JAAVVJ|G4P62_T026254"; gbkey "CDS"; gene "srsf11"; locus_tag "G4P62_015786"; orig_transcript_id "gnl|WGS:JAAVVJ|G4P62_T026254"; product "transcript variant X2"; protein_id "KAF7202362.1"; exon_number "1";
CM025024.1	Genbank	stop_codon	14402238	14402240	.	+	0	gene_id "G4P62_015786"; transcript_id "gnl|WGS:JAAVVJ|G4P62_T026254"; gbkey "CDS"; gene "srsf11"; locus_tag "G4P62_015786"; orig_transcript_id "gnl|WGS:JAAVVJ|G4P62_T026254"; product "transcript variant X2"; protein_id "KAF7202362.1"; exon_number "12";
CM025024.1	Genbank	transcript	14397972	14402638	.	+	.	gene_id "G4P62_015786"; transcript_id "gnl|WGS:JAAVVJ|G4P62_T026255"; gbkey "mRNA"; gene "srsf11"; locus_tag "G4P62_015786"; note "transcript variant X3"; orig_protein_id "gnl|WGS:JAAVVJ|G4P62_P026255"; orig_transcript_id "gnl|WGS:JAAVVJ|G4P62_T026255"; product "serine/arginine-rich splicing factor 11"; transcript_biotype "mRNA";
CM025024.1	Genbank	exon	14397972	14399426	.	+	.	gene_id "G4P62_015786"; transcript_id "gnl|WGS:JAAVVJ|G4P62_T026255"; gene "srsf11"; locus_tag "G4P62_015786"; note "transcript variant X3"; orig_protein_id "gnl|WGS:JAAVVJ|G4P62_P026255"; orig_transcript_id "gnl|WGS:JAAVVJ|G4P62_T026255"; product "serine/arginine-rich splicing factor 11"; transcript_biotype "mRNA"; exon_number "1";
CM025024.1	Genbank	exon	14399687	14399796	.	+	.	gene_id "G4P62_015786"; transcript_id "gnl|WGS:JAAVVJ|G4P62_T026255"; gene "srsf11"; locus_tag "G4P62_015786"; note "transcript variant X3"; orig_protein_id "gnl|WGS:JAAVVJ|G4P62_P026255"; orig_transcript_id "gnl|WGS:JAAVVJ|G4P62_T026255"; product "serine/arginine-rich splicing factor 11"; transcript_biotype "mRNA"; exon_number "2";
CM025024.1	Genbank	exon	14399876	14399965	.	+	.	gene_id "G4P62_015786"; transcript_id "gnl|WGS:JAAVVJ|G4P62_T026255"; gene "srsf11"; locus_tag "G4P62_015786"; note "transcript variant X3"; orig_protein_id "gnl|WGS:JAAVVJ|G4P62_P026255"; orig_transcript_id "gnl|WGS:JAAVVJ|G4P62_T026255"; product "serine/arginine-rich splicing factor 11"; transcript_biotype "mRNA"; exon_number "3";
CM025024.1	Genbank	exon	14400040	14400086	.	+	.	gene_id "G4P62_015786"; transcript_id "gnl|WGS:JAAVVJ|G4P62_T026255"; gene "srsf11"; locus_tag "G4P62_015786"; note "transcript variant X3"; orig_protein_id "gnl|WGS:JAAVVJ|G4P62_P026255"; orig_transcript_id "gnl|WGS:JAAVVJ|G4P62_T026255"; product "serine/arginine-rich splicing factor 11"; transcript_biotype "mRNA"; exon_number "4";
CM025024.1	Genbank	exon	14400174	14400307	.	+	.	gene_id "G4P62_015786"; transcript_id "gnl|WGS:JAAVVJ|G4P62_T026255"; gene "srsf11"; locus_tag "G4P62_015786"; note "transcript variant X3"; orig_protein_id "gnl|WGS:JAAVVJ|G4P62_P026255"; orig_transcript_id "gnl|WGS:JAAVVJ|G4P62_T026255"; product "serine/arginine-rich splicing factor 11"; transcript_biotype "mRNA"; exon_number "5";
CM025024.1	Genbank	exon	14400472	14400553	.	+	.	gene_id "G4P62_015786"; transcript_id "gnl|WGS:JAAVVJ|G4P62_T026255"; gene "srsf11"; locus_tag "G4P62_015786"; note "transcript variant X3"; orig_protein_id "gnl|WGS:JAAVVJ|G4P62_P026255"; orig_transcript_id "gnl|WGS:JAAVVJ|G4P62_T026255"; product "serine/arginine-rich splicing factor 11"; transcript_biotype "mRNA"; exon_number "6";
CM025024.1	Genbank	exon	14400672	14400785	.	+	.	gene_id "G4P62_015786"; transcript_id "gnl|WGS:JAAVVJ|G4P62_T026255"; gene "srsf11"; locus_tag "G4P62_015786"; note "transcript variant X3"; orig_protein_id "gnl|WGS:JAAVVJ|G4P62_P026255"; orig_transcript_id "gnl|WGS:JAAVVJ|G4P62_T026255"; product "serine/arginine-rich splicing factor 11"; transcript_biotype "mRNA"; exon_number "7";
CM025024.1	Genbank	exon	14400952	14401041	.	+	.	gene_id "G4P62_015786"; transcript_id "gnl|WGS:JAAVVJ|G4P62_T026255"; gene "srsf11"; locus_tag "G4P62_015786"; note "transcript variant X3"; orig_protein_id "gnl|WGS:JAAVVJ|G4P62_P026255"; orig_transcript_id "gnl|WGS:JAAVVJ|G4P62_T026255"; product "serine/arginine-rich splicing factor 11"; transcript_biotype "mRNA"; exon_number "8";
CM025024.1	Genbank	exon	14401155	14401226	.	+	.	gene_id "G4P62_015786"; transcript_id "gnl|WGS:JAAVVJ|G4P62_T026255"; gene "srsf11"; locus_tag "G4P62_015786"; note "transcript variant X3"; orig_protein_id "gnl|WGS:JAAVVJ|G4P62_P026255"; orig_transcript_id "gnl|WGS:JAAVVJ|G4P62_T026255"; product "serine/arginine-rich splicing factor 11"; transcript_biotype "mRNA"; exon_number "9";
CM025024.1	Genbank	exon	14401304	14401478	.	+	.	gene_id "G4P62_015786"; transcript_id "gnl|WGS:JAAVVJ|G4P62_T026255"; gene "srsf11"; locus_tag "G4P62_015786"; note "transcript variant X3"; orig_protein_id "gnl|WGS:JAAVVJ|G4P62_P026255"; orig_transcript_id "gnl|WGS:JAAVVJ|G4P62_T026255"; product "serine/arginine-rich splicing factor 11"; transcript_biotype "mRNA"; exon_number "10";
CM025024.1	Genbank	exon	14402028	14402638	.	+	.	gene_id "G4P62_015786"; transcript_id "gnl|WGS:JAAVVJ|G4P62_T026255"; gene "srsf11"; locus_tag "G4P62_015786"; note "transcript variant X3"; orig_protein_id "gnl|WGS:JAAVVJ|G4P62_P026255"; orig_transcript_id "gnl|WGS:JAAVVJ|G4P62_T026255"; product "serine/arginine-rich splicing factor 11"; transcript_biotype "mRNA"; exon_number "11";
CM025024.1	Genbank	CDS	14399713	14399796	.	+	0	gene_id "G4P62_015786"; transcript_id "gnl|WGS:JAAVVJ|G4P62_T026255"; gbkey "CDS"; gene "srsf11"; locus_tag "G4P62_015786"; orig_transcript_id "gnl|WGS:JAAVVJ|G4P62_T026255"; product "transcript variant X3"; protein_id "KAF7202363.1"; exon_number "2";
CM025024.1	Genbank	CDS	14399876	14399965	.	+	0	gene_id "G4P62_015786"; transcript_id "gnl|WGS:JAAVVJ|G4P62_T026255"; gbkey "CDS"; gene "srsf11"; locus_tag "G4P62_015786"; orig_transcript_id "gnl|WGS:JAAVVJ|G4P62_T026255"; product "transcript variant X3"; protein_id "KAF7202363.1"; exon_number "3";
CM025024.1	Genbank	CDS	14400040	14400086	.	+	0	gene_id "G4P62_015786"; transcript_id "gnl|WGS:JAAVVJ|G4P62_T026255"; gbkey "CDS"; gene "srsf11"; locus_tag "G4P62_015786"; orig_transcript_id "gnl|WGS:JAAVVJ|G4P62_T026255"; product "transcript variant X3"; protein_id "KAF7202363.1"; exon_number "4";
CM025024.1	Genbank	CDS	14400174	14400307	.	+	1	gene_id "G4P62_015786"; transcript_id "gnl|WGS:JAAVVJ|G4P62_T026255"; gbkey "CDS"; gene "srsf11"; locus_tag "G4P62_015786"; orig_transcript_id "gnl|WGS:JAAVVJ|G4P62_T026255"; product "transcript variant X3"; protein_id "KAF7202363.1"; exon_number "5";
CM025024.1	Genbank	CDS	14400472	14400553	.	+	2	gene_id "G4P62_015786"; transcript_id "gnl|WGS:JAAVVJ|G4P62_T026255"; gbkey "CDS"; gene "srsf11"; locus_tag "G4P62_015786"; orig_transcript_id "gnl|WGS:JAAVVJ|G4P62_T026255"; product "transcript variant X3"; protein_id "KAF7202363.1"; exon_number "6";
CM025024.1	Genbank	CDS	14400672	14400785	.	+	1	gene_id "G4P62_015786"; transcript_id "gnl|WGS:JAAVVJ|G4P62_T026255"; gbkey "CDS"; gene "srsf11"; locus_tag "G4P62_015786"; orig_transcript_id "gnl|WGS:JAAVVJ|G4P62_T026255"; product "transcript variant X3"; protein_id "KAF7202363.1"; exon_number "7";
CM025024.1	Genbank	CDS	14400952	14401041	.	+	1	gene_id "G4P62_015786"; transcript_id "gnl|WGS:JAAVVJ|G4P62_T026255"; gbkey "CDS"; gene "srsf11"; locus_tag "G4P62_015786"; orig_transcript_id "gnl|WGS:JAAVVJ|G4P62_T026255"; product "transcript variant X3"; protein_id "KAF7202363.1"; exon_number "8";
CM025024.1	Genbank	CDS	14401155	14401226	.	+	1	gene_id "G4P62_015786"; transcript_id "gnl|WGS:JAAVVJ|G4P62_T026255"; gbkey "CDS"; gene "srsf11"; locus_tag "G4P62_015786"; orig_transcript_id "gnl|WGS:JAAVVJ|G4P62_T026255"; product "transcript variant X3"; protein_id "KAF7202363.1"; exon_number "9";
CM025024.1	Genbank	CDS	14401304	14401478	.	+	1	gene_id "G4P62_015786"; transcript_id "gnl|WGS:JAAVVJ|G4P62_T026255"; gbkey "CDS"; gene "srsf11"; locus_tag "G4P62_015786"; orig_transcript_id "gnl|WGS:JAAVVJ|G4P62_T026255"; product "transcript variant X3"; protein_id "KAF7202363.1"; exon_number "10";
CM025024.1	Genbank	CDS	14402028	14402237	.	+	0	gene_id "G4P62_015786"; transcript_id "gnl|WGS:JAAVVJ|G4P62_T026255"; gbkey "CDS"; gene "srsf11"; locus_tag "G4P62_015786"; orig_transcript_id "gnl|WGS:JAAVVJ|G4P62_T026255"; product "transcript variant X3"; protein_id "KAF7202363.1"; exon_number "11";
CM025024.1	Genbank	start_codon	14399713	14399715	.	+	0	gene_id "G4P62_015786"; transcript_id "gnl|WGS:JAAVVJ|G4P62_T026255"; gbkey "CDS"; gene "srsf11"; locus_tag "G4P62_015786"; orig_transcript_id "gnl|WGS:JAAVVJ|G4P62_T026255"; product "transcript variant X3"; protein_id "KAF7202363.1"; exon_number "2";
CM025024.1	Genbank	stop_codon	14402238	14402240	.	+	0	gene_id "G4P62_015786"; transcript_id "gnl|WGS:JAAVVJ|G4P62_T026255"; gbkey "CDS"; gene "srsf11"; locus_tag "G4P62_015786"; orig_transcript_id "gnl|WGS:JAAVVJ|G4P62_T026255"; product "transcript variant X3"; protein_id "KAF7202363.1"; exon_number "11";
CM025024.1	Genbank	gene	14402693	14430488	.	-	.	gene_id "G4P62_015787"; transcript_id ""; description "ankyrin repeat domain-containing protein 13C"; gbkey "Gene"; gene "ankrd13c"; gene_biotype "protein_coding"; locus_tag "G4P62_015787";
CM025024.1	Genbank	transcript	14402693	14430488	.	-	.	gene_id "G4P62_015787"; transcript_id "gnl|WGS:JAAVVJ|G4P62_T026256"; gbkey "mRNA"; gene "ankrd13c"; locus_tag "G4P62_015787"; orig_protein_id "gnl|WGS:JAAVVJ|G4P62_P026256"; orig_transcript_id "gnl|WGS:JAAVVJ|G4P62_T026256"; product "ankyrin repeat domain 13C"; transcript_biotype "mRNA";
CM025024.1	Genbank	exon	14429795	14430488	.	-	.	gene_id "G4P62_015787"; transcript_id "gnl|WGS:JAAVVJ|G4P62_T026256"; gene "ankrd13c"; locus_tag "G4P62_015787"; orig_protein_id "gnl|WGS:JAAVVJ|G4P62_P026256"; orig_transcript_id "gnl|WGS:JAAVVJ|G4P62_T026256"; product "ankyrin repeat domain 13C"; transcript_biotype "mRNA"; exon_number "1";
CM025024.1	Genbank	exon	14427840	14427881	.	-	.	gene_id "G4P62_015787"; transcript_id "gnl|WGS:JAAVVJ|G4P62_T026256"; gene "ankrd13c"; locus_tag "G4P62_015787"; orig_protein_id "gnl|WGS:JAAVVJ|G4P62_P026256"; orig_transcript_id "gnl|WGS:JAAVVJ|G4P62_T026256"; product "ankyrin repeat domain 13C"; transcript_biotype "mRNA"; exon_number "2";
CM025024.1	Genbank	exon	14418512	14418616	.	-	.	gene_id "G4P62_015787"; transcript_id "gnl|WGS:JAAVVJ|G4P62_T026256"; gene "ankrd13c"; locus_tag "G4P62_015787"; orig_protein_id "gnl|WGS:JAAVVJ|G4P62_P026256"; orig_transcript_id "gnl|WGS:JAAVVJ|G4P62_T026256"; product "ankyrin repeat domain 13C"; transcript_biotype "mRNA"; exon_number "3";
CM025024.1	Genbank	exon	14412959	14413044	.	-	.	gene_id "G4P62_015787"; transcript_id "gnl|WGS:JAAVVJ|G4P62_T026256"; gene "ankrd13c"; locus_tag "G4P62_015787"; orig_protein_id "gnl|WGS:JAAVVJ|G4P62_P026256"; orig_transcript_id "gnl|WGS:JAAVVJ|G4P62_T026256"; product "ankyrin repeat domain 13C"; transcript_biotype "mRNA"; exon_number "4";
CM025024.1	Genbank	exon	14412257	14412302	.	-	.	gene_id "G4P62_015787"; transcript_id "gnl|WGS:JAAVVJ|G4P62_T026256"; gene "ankrd13c"; locus_tag "G4P62_015787"; orig_protein_id "gnl|WGS:JAAVVJ|G4P62_P026256"; orig_transcript_id "gnl|WGS:JAAVVJ|G4P62_T026256"; product "ankyrin repeat domain 13C"; transcript_biotype "mRNA"; exon_number "5";
CM025024.1	Genbank	exon	14411181	14411217	.	-	.	gene_id "G4P62_015787"; transcript_id "gnl|WGS:JAAVVJ|G4P62_T026256"; gene "ankrd13c"; locus_tag "G4P62_015787"; orig_protein_id "gnl|WGS:JAAVVJ|G4P62_P026256"; orig_transcript_id "gnl|WGS:JAAVVJ|G4P62_T026256"; product "ankyrin repeat domain 13C"; transcript_biotype "mRNA"; exon_number "6";
CM025024.1	Genbank	exon	14408939	14409113	.	-	.	gene_id "G4P62_015787"; transcript_id "gnl|WGS:JAAVVJ|G4P62_T026256"; gene "ankrd13c"; locus_tag "G4P62_015787"; orig_protein_id "gnl|WGS:JAAVVJ|G4P62_P026256"; orig_transcript_id "gnl|WGS:JAAVVJ|G4P62_T026256"; product "ankyrin repeat domain 13C"; transcript_biotype "mRNA"; exon_number "7";
CM025024.1	Genbank	exon	14408658	14408789	.	-	.	gene_id "G4P62_015787"; transcript_id "gnl|WGS:JAAVVJ|G4P62_T026256"; gene "ankrd13c"; locus_tag "G4P62_015787"; orig_protein_id "gnl|WGS:JAAVVJ|G4P62_P026256"; orig_transcript_id "gnl|WGS:JAAVVJ|G4P62_T026256"; product "ankyrin repeat domain 13C"; transcript_biotype "mRNA"; exon_number "8";
CM025024.1	Genbank	exon	14407553	14407714	.	-	.	gene_id "G4P62_015787"; transcript_id "gnl|WGS:JAAVVJ|G4P62_T026256"; gene "ankrd13c"; locus_tag "G4P62_015787"; orig_protein_id "gnl|WGS:JAAVVJ|G4P62_P026256"; orig_transcript_id "gnl|WGS:JAAVVJ|G4P62_T026256"; product "ankyrin repeat domain 13C"; transcript_biotype "mRNA"; exon_number "9";
CM025024.1	Genbank	exon	14405061	14405140	.	-	.	gene_id "G4P62_015787"; transcript_id "gnl|WGS:JAAVVJ|G4P62_T026256"; gene "ankrd13c"; locus_tag "G4P62_015787"; orig_protein_id "gnl|WGS:JAAVVJ|G4P62_P026256"; orig_transcript_id "gnl|WGS:JAAVVJ|G4P62_T026256"; product "ankyrin repeat domain 13C"; transcript_biotype "mRNA"; exon_number "10";
CM025024.1	Genbank	exon	14404857	14404955	.	-	.	gene_id "G4P62_015787"; transcript_id "gnl|WGS:JAAVVJ|G4P62_T026256"; gene "ankrd13c"; locus_tag "G4P62_015787"; orig_protein_id "gnl|WGS:JAAVVJ|G4P62_P026256"; orig_transcript_id "gnl|WGS:JAAVVJ|G4P62_T026256"; product "ankyrin repeat domain 13C"; transcript_biotype "mRNA"; exon_number "11";
CM025024.1	Genbank	exon	14404567	14404667	.	-	.	gene_id "G4P62_015787"; transcript_id "gnl|WGS:JAAVVJ|G4P62_T026256"; gene "ankrd13c"; locus_tag "G4P62_015787"; orig_protein_id "gnl|WGS:JAAVVJ|G4P62_P026256"; orig_transcript_id "gnl|WGS:JAAVVJ|G4P62_T026256"; product "ankyrin repeat domain 13C"; transcript_biotype "mRNA"; exon_number "12";
CM025024.1	Genbank	exon	14402693	14404490	.	-	.	gene_id "G4P62_015787"; transcript_id "gnl|WGS:JAAVVJ|G4P62_T026256"; gene "ankrd13c"; locus_tag "G4P62_015787"; orig_protein_id "gnl|WGS:JAAVVJ|G4P62_P026256"; orig_transcript_id "gnl|WGS:JAAVVJ|G4P62_T026256"; product "ankyrin repeat domain 13C"; transcript_biotype "mRNA"; exon_number "13";
CM025024.1	Genbank	CDS	14429795	14430188	.	-	0	gene_id "G4P62_015787"; transcript_id "gnl|WGS:JAAVVJ|G4P62_T026256"; gbkey "CDS"; gene "ankrd13c"; locus_tag "G4P62_015787"; orig_transcript_id "gnl|WGS:JAAVVJ|G4P62_T026256"; product "ankyrin repeat domain 13C"; protein_id "KAF7202364.1"; exon_number "1";
CM025024.1	Genbank	CDS	14427840	14427881	.	-	2	gene_id "G4P62_015787"; transcript_id "gnl|WGS:JAAVVJ|G4P62_T026256"; gbkey "CDS"; gene "ankrd13c"; locus_tag "G4P62_015787"; orig_transcript_id "gnl|WGS:JAAVVJ|G4P62_T026256"; product "ankyrin repeat domain 13C"; protein_id "KAF7202364.1"; exon_number "2";
CM025024.1	Genbank	CDS	14418512	14418616	.	-	2	gene_id "G4P62_015787"; transcript_id "gnl|WGS:JAAVVJ|G4P62_T026256"; gbkey "CDS"; gene "ankrd13c"; locus_tag "G4P62_015787"; orig_transcript_id "gnl|WGS:JAAVVJ|G4P62_T026256"; product "ankyrin repeat domain 13C"; protein_id "KAF7202364.1"; exon_number "3";
CM025024.1	Genbank	CDS	14412959	14413044	.	-	2	gene_id "G4P62_015787"; transcript_id "gnl|WGS:JAAVVJ|G4P62_T026256"; gbkey "CDS"; gene "ankrd13c"; locus_tag "G4P62_015787"; orig_transcript_id "gnl|WGS:JAAVVJ|G4P62_T026256"; product "ankyrin repeat domain 13C"; protein_id "KAF7202364.1"; exon_number "4";
CM025024.1	Genbank	CDS	14412257	14412302	.	-	0	gene_id "G4P62_015787"; transcript_id "gnl|WGS:JAAVVJ|G4P62_T026256"; gbkey "CDS"; gene "ankrd13c"; locus_tag "G4P62_015787"; orig_transcript_id "gnl|WGS:JAAVVJ|G4P62_T026256"; product "ankyrin repeat domain 13C"; protein_id "KAF7202364.1"; exon_number "5";
CM025024.1	Genbank	CDS	14411181	14411217	.	-	2	gene_id "G4P62_015787"; transcript_id "gnl|WGS:JAAVVJ|G4P62_T026256"; gbkey "CDS"; gene "ankrd13c"; locus_tag "G4P62_015787"; orig_transcript_id "gnl|WGS:JAAVVJ|G4P62_T026256"; product "ankyrin repeat domain 13C"; protein_id "KAF7202364.1"; exon_number "6";
CM025024.1	Genbank	CDS	14408939	14409113	.	-	1	gene_id "G4P62_015787"; transcript_id "gnl|WGS:JAAVVJ|G4P62_T026256"; gbkey "CDS"; gene "ankrd13c"; locus_tag "G4P62_015787"; orig_transcript_id "gnl|WGS:JAAVVJ|G4P62_T026256"; product "ankyrin repeat domain 13C"; protein_id "KAF7202364.1"; exon_number "7";
CM025024.1	Genbank	CDS	14408658	14408789	.	-	0	gene_id "G4P62_015787"; transcript_id "gnl|WGS:JAAVVJ|G4P62_T026256"; gbkey "CDS"; gene "ankrd13c"; locus_tag "G4P62_015787"; orig_transcript_id "gnl|WGS:JAAVVJ|G4P62_T026256"; product "ankyrin repeat domain 13C"; protein_id "KAF7202364.1"; exon_number "8";
CM025024.1	Genbank	CDS	14407553	14407714	.	-	0	gene_id "G4P62_015787"; transcript_id "gnl|WGS:JAAVVJ|G4P62_T026256"; gbkey "CDS"; gene "ankrd13c"; locus_tag "G4P62_015787"; orig_transcript_id "gnl|WGS:JAAVVJ|G4P62_T026256"; product "ankyrin repeat domain 13C"; protein_id "KAF7202364.1"; exon_number "9";
CM025024.1	Genbank	CDS	14405061	14405140	.	-	0	gene_id "G4P62_015787"; transcript_id "gnl|WGS:JAAVVJ|G4P62_T026256"; gbkey "CDS"; gene "ankrd13c"; locus_tag "G4P62_015787"; orig_transcript_id "gnl|WGS:JAAVVJ|G4P62_T026256"; product "ankyrin repeat domain 13C"; protein_id "KAF7202364.1"; exon_number "10";
CM025024.1	Genbank	CDS	14404857	14404955	.	-	1	gene_id "G4P62_015787"; transcript_id "gnl|WGS:JAAVVJ|G4P62_T026256"; gbkey "CDS"; gene "ankrd13c"; locus_tag "G4P62_015787"; orig_transcript_id "gnl|WGS:JAAVVJ|G4P62_T026256"; product "ankyrin repeat domain 13C"; protein_id "KAF7202364.1"; exon_number "11";
CM025024.1	Genbank	CDS	14404567	14404667	.	-	1	gene_id "G4P62_015787"; transcript_id "gnl|WGS:JAAVVJ|G4P62_T026256"; gbkey "CDS"; gene "ankrd13c"; locus_tag "G4P62_015787"; orig_transcript_id "gnl|WGS:JAAVVJ|G4P62_T026256"; product "ankyrin repeat domain 13C"; protein_id "KAF7202364.1"; exon_number "12";
CM025024.1	Genbank	CDS	14404363	14404490	.	-	2	gene_id "G4P62_015787"; transcript_id "gnl|WGS:JAAVVJ|G4P62_T026256"; gbkey "CDS"; gene "ankrd13c"; locus_tag "G4P62_015787"; orig_transcript_id "gnl|WGS:JAAVVJ|G4P62_T026256"; product "ankyrin repeat domain 13C"; protein_id "KAF7202364.1"; exon_number "13";
CM025024.1	Genbank	start_codon	14430186	14430188	.	-	0	gene_id "G4P62_015787"; transcript_id "gnl|WGS:JAAVVJ|G4P62_T026256"; gbkey "CDS"; gene "ankrd13c"; locus_tag "G4P62_015787"; orig_transcript_id "gnl|WGS:JAAVVJ|G4P62_T026256"; product "ankyrin repeat domain 13C"; protein_id "KAF7202364.1"; exon_number "1";
CM025024.1	Genbank	stop_codon	14404360	14404362	.	-	0	gene_id "G4P62_015787"; transcript_id "gnl|WGS:JAAVVJ|G4P62_T026256"; gbkey "CDS"; gene "ankrd13c"; locus_tag "G4P62_015787"; orig_transcript_id "gnl|WGS:JAAVVJ|G4P62_T026256"; product "ankyrin repeat domain 13C"; protein_id "KAF7202364.1"; exon_number "13";
CM025024.1	Genbank	gene	14436110	14446582	.	+	.	gene_id "G4P62_015788"; transcript_id ""; description "cystathionine gamma-lyase"; gbkey "Gene"; gene "cth"; gene_biotype "protein_coding"; locus_tag "G4P62_015788";
CM025024.1	Genbank	transcript	14436110	14446582	.	+	.	gene_id "G4P62_015788"; transcript_id "gnl|WGS:JAAVVJ|G4P62_T026257"; gbkey "mRNA"; gene "cth"; locus_tag "G4P62_015788"; orig_protein_id "gnl|WGS:JAAVVJ|G4P62_P026257"; orig_transcript_id "gnl|WGS:JAAVVJ|G4P62_T026257"; product "cystathionine gamma-lyase"; transcript_biotype "mRNA";
CM025024.1	Genbank	exon	14436110	14436369	.	+	.	gene_id "G4P62_015788"; transcript_id "gnl|WGS:JAAVVJ|G4P62_T026257"; gene "cth"; locus_tag "G4P62_015788"; orig_protein_id "gnl|WGS:JAAVVJ|G4P62_P026257"; orig_transcript_id "gnl|WGS:JAAVVJ|G4P62_T026257"; product "cystathionine gamma-lyase"; transcript_biotype "mRNA"; exon_number "1";
CM025024.1	Genbank	exon	14437472	14437553	.	+	.	gene_id "G4P62_015788"; transcript_id "gnl|WGS:JAAVVJ|G4P62_T026257"; gene "cth"; locus_tag "G4P62_015788"; orig_protein_id "gnl|WGS:JAAVVJ|G4P62_P026257"; orig_transcript_id "gnl|WGS:JAAVVJ|G4P62_T026257"; product "cystathionine gamma-lyase"; transcript_biotype "mRNA"; exon_number "2";
CM025024.1	Genbank	exon	14437664	14437759	.	+	.	gene_id "G4P62_015788"; transcript_id "gnl|WGS:JAAVVJ|G4P62_T026257"; gene "cth"; locus_tag "G4P62_015788"; orig_protein_id "gnl|WGS:JAAVVJ|G4P62_P026257"; orig_transcript_id "gnl|WGS:JAAVVJ|G4P62_T026257"; product "cystathionine gamma-lyase"; transcript_biotype "mRNA"; exon_number "3";
CM025024.1	Genbank	exon	14437837	14437946	.	+	.	gene_id "G4P62_015788"; transcript_id "gnl|WGS:JAAVVJ|G4P62_T026257"; gene "cth"; locus_tag "G4P62_015788"; orig_protein_id "gnl|WGS:JAAVVJ|G4P62_P026257"; orig_transcript_id "gnl|WGS:JAAVVJ|G4P62_T026257"; product "cystathionine gamma-lyase"; transcript_biotype "mRNA"; exon_number "4";
CM025024.1	Genbank	exon	14438171	14438305	.	+	.	gene_id "G4P62_015788"; transcript_id "gnl|WGS:JAAVVJ|G4P62_T026257"; gene "cth"; locus_tag "G4P62_015788"; orig_protein_id "gnl|WGS:JAAVVJ|G4P62_P026257"; orig_transcript_id "gnl|WGS:JAAVVJ|G4P62_T026257"; product "cystathionine gamma-lyase"; transcript_biotype "mRNA"; exon_number "5";
CM025024.1	Genbank	exon	14438427	14438484	.	+	.	gene_id "G4P62_015788"; transcript_id "gnl|WGS:JAAVVJ|G4P62_T026257"; gene "cth"; locus_tag "G4P62_015788"; orig_protein_id "gnl|WGS:JAAVVJ|G4P62_P026257"; orig_transcript_id "gnl|WGS:JAAVVJ|G4P62_T026257"; product "cystathionine gamma-lyase"; transcript_biotype "mRNA"; exon_number "6";
CM025024.1	Genbank	exon	14439306	14439383	.	+	.	gene_id "G4P62_015788"; transcript_id "gnl|WGS:JAAVVJ|G4P62_T026257"; gene "cth"; locus_tag "G4P62_015788"; orig_protein_id "gnl|WGS:JAAVVJ|G4P62_P026257"; orig_transcript_id "gnl|WGS:JAAVVJ|G4P62_T026257"; product "cystathionine gamma-lyase"; transcript_biotype "mRNA"; exon_number "7";
CM025024.1	Genbank	exon	14439595	14439747	.	+	.	gene_id "G4P62_015788"; transcript_id "gnl|WGS:JAAVVJ|G4P62_T026257"; gene "cth"; locus_tag "G4P62_015788"; orig_protein_id "gnl|WGS:JAAVVJ|G4P62_P026257"; orig_transcript_id "gnl|WGS:JAAVVJ|G4P62_T026257"; product "cystathionine gamma-lyase"; transcript_biotype "mRNA"; exon_number "8";
CM025024.1	Genbank	exon	14440653	14440774	.	+	.	gene_id "G4P62_015788"; transcript_id "gnl|WGS:JAAVVJ|G4P62_T026257"; gene "cth"; locus_tag "G4P62_015788"; orig_protein_id "gnl|WGS:JAAVVJ|G4P62_P026257"; orig_transcript_id "gnl|WGS:JAAVVJ|G4P62_T026257"; product "cystathionine gamma-lyase"; transcript_biotype "mRNA"; exon_number "9";
CM025024.1	Genbank	exon	14440956	14441008	.	+	.	gene_id "G4P62_015788"; transcript_id "gnl|WGS:JAAVVJ|G4P62_T026257"; gene "cth"; locus_tag "G4P62_015788"; orig_protein_id "gnl|WGS:JAAVVJ|G4P62_P026257"; orig_transcript_id "gnl|WGS:JAAVVJ|G4P62_T026257"; product "cystathionine gamma-lyase"; transcript_biotype "mRNA"; exon_number "10";
CM025024.1	Genbank	exon	14441246	14441384	.	+	.	gene_id "G4P62_015788"; transcript_id "gnl|WGS:JAAVVJ|G4P62_T026257"; gene "cth"; locus_tag "G4P62_015788"; orig_protein_id "gnl|WGS:JAAVVJ|G4P62_P026257"; orig_transcript_id "gnl|WGS:JAAVVJ|G4P62_T026257"; product "cystathionine gamma-lyase"; transcript_biotype "mRNA"; exon_number "11";
CM025024.1	Genbank	exon	14446223	14446582	.	+	.	gene_id "G4P62_015788"; transcript_id "gnl|WGS:JAAVVJ|G4P62_T026257"; gene "cth"; locus_tag "G4P62_015788"; orig_protein_id "gnl|WGS:JAAVVJ|G4P62_P026257"; orig_transcript_id "gnl|WGS:JAAVVJ|G4P62_T026257"; product "cystathionine gamma-lyase"; transcript_biotype "mRNA"; exon_number "12";
CM025024.1	Genbank	CDS	14436184	14436369	.	+	0	gene_id "G4P62_015788"; transcript_id "gnl|WGS:JAAVVJ|G4P62_T026257"; gbkey "CDS"; gene "cth"; locus_tag "G4P62_015788"; orig_transcript_id "gnl|WGS:JAAVVJ|G4P62_T026257"; product "cystathionine gamma-lyase"; protein_id "KAF7202365.1"; exon_number "1";
CM025024.1	Genbank	CDS	14437472	14437553	.	+	0	gene_id "G4P62_015788"; transcript_id "gnl|WGS:JAAVVJ|G4P62_T026257"; gbkey "CDS"; gene "cth"; locus_tag "G4P62_015788"; orig_transcript_id "gnl|WGS:JAAVVJ|G4P62_T026257"; product "cystathionine gamma-lyase"; protein_id "KAF7202365.1"; exon_number "2";
CM025024.1	Genbank	CDS	14437664	14437759	.	+	2	gene_id "G4P62_015788"; transcript_id "gnl|WGS:JAAVVJ|G4P62_T026257"; gbkey "CDS"; gene "cth"; locus_tag "G4P62_015788"; orig_transcript_id "gnl|WGS:JAAVVJ|G4P62_T026257"; product "cystathionine gamma-lyase"; protein_id "KAF7202365.1"; exon_number "3";
CM025024.1	Genbank	CDS	14437837	14437946	.	+	2	gene_id "G4P62_015788"; transcript_id "gnl|WGS:JAAVVJ|G4P62_T026257"; gbkey "CDS"; gene "cth"; locus_tag "G4P62_015788"; orig_transcript_id "gnl|WGS:JAAVVJ|G4P62_T026257"; product "cystathionine gamma-lyase"; protein_id "KAF7202365.1"; exon_number "4";
CM025024.1	Genbank	CDS	14438171	14438305	.	+	0	gene_id "G4P62_015788"; transcript_id "gnl|WGS:JAAVVJ|G4P62_T026257"; gbkey "CDS"; gene "cth"; locus_tag "G4P62_015788"; orig_transcript_id "gnl|WGS:JAAVVJ|G4P62_T026257"; product "cystathionine gamma-lyase"; protein_id "KAF7202365.1"; exon_number "5";
CM025024.1	Genbank	CDS	14438427	14438484	.	+	0	gene_id "G4P62_015788"; transcript_id "gnl|WGS:JAAVVJ|G4P62_T026257"; gbkey "CDS"; gene "cth"; locus_tag "G4P62_015788"; orig_transcript_id "gnl|WGS:JAAVVJ|G4P62_T026257"; product "cystathionine gamma-lyase"; protein_id "KAF7202365.1"; exon_number "6";
CM025024.1	Genbank	CDS	14439306	14439383	.	+	2	gene_id "G4P62_015788"; transcript_id "gnl|WGS:JAAVVJ|G4P62_T026257"; gbkey "CDS"; gene "cth"; locus_tag "G4P62_015788"; orig_transcript_id "gnl|WGS:JAAVVJ|G4P62_T026257"; product "cystathionine gamma-lyase"; protein_id "KAF7202365.1"; exon_number "7";
CM025024.1	Genbank	CDS	14439595	14439747	.	+	2	gene_id "G4P62_015788"; transcript_id "gnl|WGS:JAAVVJ|G4P62_T026257"; gbkey "CDS"; gene "cth"; locus_tag "G4P62_015788"; orig_transcript_id "gnl|WGS:JAAVVJ|G4P62_T026257"; product "cystathionine gamma-lyase"; protein_id "KAF7202365.1"; exon_number "8";
CM025024.1	Genbank	CDS	14440653	14440774	.	+	2	gene_id "G4P62_015788"; transcript_id "gnl|WGS:JAAVVJ|G4P62_T026257"; gbkey "CDS"; gene "cth"; locus_tag "G4P62_015788"; orig_transcript_id "gnl|WGS:JAAVVJ|G4P62_T026257"; product "cystathionine gamma-lyase"; protein_id "KAF7202365.1"; exon_number "9";
CM025024.1	Genbank	CDS	14440956	14441008	.	+	0	gene_id "G4P62_015788"; transcript_id "gnl|WGS:JAAVVJ|G4P62_T026257"; gbkey "CDS"; gene "cth"; locus_tag "G4P62_015788"; orig_transcript_id "gnl|WGS:JAAVVJ|G4P62_T026257"; product "cystathionine gamma-lyase"; protein_id "KAF7202365.1"; exon_number "10";
CM025024.1	Genbank	CDS	14441246	14441384	.	+	1	gene_id "G4P62_015788"; transcript_id "gnl|WGS:JAAVVJ|G4P62_T026257"; gbkey "CDS"; gene "cth"; locus_tag "G4P62_015788"; orig_transcript_id "gnl|WGS:JAAVVJ|G4P62_T026257"; product "cystathionine gamma-lyase"; protein_id "KAF7202365.1"; exon_number "11";
CM025024.1	Genbank	CDS	14446223	14446237	.	+	0	gene_id "G4P62_015788"; transcript_id "gnl|WGS:JAAVVJ|G4P62_T026257"; gbkey "CDS"; gene "cth"; locus_tag "G4P62_015788"; orig_transcript_id "gnl|WGS:JAAVVJ|G4P62_T026257"; product "cystathionine gamma-lyase"; protein_id "KAF7202365.1"; exon_number "12";
CM025024.1	Genbank	start_codon	14436184	14436186	.	+	0	gene_id "G4P62_015788"; transcript_id "gnl|WGS:JAAVVJ|G4P62_T026257"; gbkey "CDS"; gene "cth"; locus_tag "G4P62_015788"; orig_transcript_id "gnl|WGS:JAAVVJ|G4P62_T026257"; product "cystathionine gamma-lyase"; protein_id "KAF7202365.1"; exon_number "1";
CM025024.1	Genbank	stop_codon	14446238	14446240	.	+	0	gene_id "G4P62_015788"; transcript_id "gnl|WGS:JAAVVJ|G4P62_T026257"; gbkey "CDS"; gene "cth"; locus_tag "G4P62_015788"; orig_transcript_id "gnl|WGS:JAAVVJ|G4P62_T026257"; product "cystathionine gamma-lyase"; protein_id "KAF7202365.1"; exon_number "12";
CM025024.1	Genbank	gene	14518489	14523099	.	-	.	gene_id "G4P62_015789"; transcript_id ""; description "prostaglandin E2 receptor EP3 subtype"; gbkey "Gene"; gene "ptger3"; gene_biotype "protein_coding"; locus_tag "G4P62_015789";
CM025024.1	Genbank	transcript	14518489	14523099	.	-	.	gene_id "G4P62_015789"; transcript_id "gnl|WGS:JAAVVJ|G4P62_T026258"; gbkey "mRNA"; gene "ptger3"; locus_tag "G4P62_015789"; orig_protein_id "gnl|WGS:JAAVVJ|G4P62_P026258"; orig_transcript_id "gnl|WGS:JAAVVJ|G4P62_T026258"; product "prostaglandin E receptor 3"; transcript_biotype "mRNA";
CM025024.1	Genbank	exon	14521914	14523099	.	-	.	gene_id "G4P62_015789"; transcript_id "gnl|WGS:JAAVVJ|G4P62_T026258"; gene "ptger3"; locus_tag "G4P62_015789"; orig_protein_id "gnl|WGS:JAAVVJ|G4P62_P026258"; orig_transcript_id "gnl|WGS:JAAVVJ|G4P62_T026258"; product "prostaglandin E receptor 3"; transcript_biotype "mRNA"; exon_number "1";
CM025024.1	Genbank	exon	14518489	14519353	.	-	.	gene_id "G4P62_015789"; transcript_id "gnl|WGS:JAAVVJ|G4P62_T026258"; gene "ptger3"; locus_tag "G4P62_015789"; orig_protein_id "gnl|WGS:JAAVVJ|G4P62_P026258"; orig_transcript_id "gnl|WGS:JAAVVJ|G4P62_T026258"; product "prostaglandin E receptor 3"; transcript_biotype "mRNA"; exon_number "2";
CM025024.1	Genbank	CDS	14521914	14522753	.	-	0	gene_id "G4P62_015789"; transcript_id "gnl|WGS:JAAVVJ|G4P62_T026258"; gbkey "CDS"; gene "ptger3"; locus_tag "G4P62_015789"; orig_transcript_id "gnl|WGS:JAAVVJ|G4P62_T026258"; product "prostaglandin E receptor 3"; protein_id "KAF7202366.1"; exon_number "1";
CM025024.1	Genbank	CDS	14519033	14519353	.	-	0	gene_id "G4P62_015789"; transcript_id "gnl|WGS:JAAVVJ|G4P62_T026258"; gbkey "CDS"; gene "ptger3"; locus_tag "G4P62_015789"; orig_transcript_id "gnl|WGS:JAAVVJ|G4P62_T026258"; product "prostaglandin E receptor 3"; protein_id "KAF7202366.1"; exon_number "2";
CM025024.1	Genbank	start_codon	14522751	14522753	.	-	0	gene_id "G4P62_015789"; transcript_id "gnl|WGS:JAAVVJ|G4P62_T026258"; gbkey "CDS"; gene "ptger3"; locus_tag "G4P62_015789"; orig_transcript_id "gnl|WGS:JAAVVJ|G4P62_T026258"; product "prostaglandin E receptor 3"; protein_id "KAF7202366.1"; exon_number "1";
CM025024.1	Genbank	stop_codon	14519030	14519032	.	-	0	gene_id "G4P62_015789"; transcript_id "gnl|WGS:JAAVVJ|G4P62_T026258"; gbkey "CDS"; gene "ptger3"; locus_tag "G4P62_015789"; orig_transcript_id "gnl|WGS:JAAVVJ|G4P62_T026258"; product "prostaglandin E receptor 3"; protein_id "KAF7202366.1"; exon_number "2";
CM025024.1	Genbank	gene	14524191	14529341	.	-	.	gene_id "G4P62_015790"; transcript_id ""; description "zinc finger Ran-binding domain-containing"; gbkey "Gene"; gene_biotype "protein_coding"; locus_tag "G4P62_015790"; note "LOC107392701";
CM025024.1	Genbank	transcript	14524191	14529341	.	-	.	gene_id "G4P62_015790"; transcript_id "gnl|WGS:JAAVVJ|G4P62_T026259"; gbkey "mRNA"; locus_tag "G4P62_015790"; note "transcript variant X2"; orig_protein_id "gnl|WGS:JAAVVJ|G4P62_P026259"; orig_transcript_id "gnl|WGS:JAAVVJ|G4P62_T026259"; product "zinc finger Ran-binding domain-containing protein 2-like"; transcript_biotype "mRNA";
CM025024.1	Genbank	exon	14529153	14529341	.	-	.	gene_id "G4P62_015790"; transcript_id "gnl|WGS:JAAVVJ|G4P62_T026259"; locus_tag "G4P62_015790"; note "transcript variant X2"; orig_protein_id "gnl|WGS:JAAVVJ|G4P62_P026259"; orig_transcript_id "gnl|WGS:JAAVVJ|G4P62_T026259"; product "zinc finger Ran-binding domain-containing protein 2-like"; transcript_biotype "mRNA"; exon_number "1";
CM025024.1	Genbank	exon	14528647	14528699	.	-	.	gene_id "G4P62_015790"; transcript_id "gnl|WGS:JAAVVJ|G4P62_T026259"; locus_tag "G4P62_015790"; note "transcript variant X2"; orig_protein_id "gnl|WGS:JAAVVJ|G4P62_P026259"; orig_transcript_id "gnl|WGS:JAAVVJ|G4P62_T026259"; product "zinc finger Ran-binding domain-containing protein 2-like"; transcript_biotype "mRNA"; exon_number "2";
CM025024.1	Genbank	exon	14528464	14528572	.	-	.	gene_id "G4P62_015790"; transcript_id "gnl|WGS:JAAVVJ|G4P62_T026259"; locus_tag "G4P62_015790"; note "transcript variant X2"; orig_protein_id "gnl|WGS:JAAVVJ|G4P62_P026259"; orig_transcript_id "gnl|WGS:JAAVVJ|G4P62_T026259"; product "zinc finger Ran-binding domain-containing protein 2-like"; transcript_biotype "mRNA"; exon_number "3";
CM025024.1	Genbank	exon	14528255	14528337	.	-	.	gene_id "G4P62_015790"; transcript_id "gnl|WGS:JAAVVJ|G4P62_T026259"; locus_tag "G4P62_015790"; note "transcript variant X2"; orig_protein_id "gnl|WGS:JAAVVJ|G4P62_P026259"; orig_transcript_id "gnl|WGS:JAAVVJ|G4P62_T026259"; product "zinc finger Ran-binding domain-containing protein 2-like"; transcript_biotype "mRNA"; exon_number "4";
CM025024.1	Genbank	exon	14528085	14528161	.	-	.	gene_id "G4P62_015790"; transcript_id "gnl|WGS:JAAVVJ|G4P62_T026259"; locus_tag "G4P62_015790"; note "transcript variant X2"; orig_protein_id "gnl|WGS:JAAVVJ|G4P62_P026259"; orig_transcript_id "gnl|WGS:JAAVVJ|G4P62_T026259"; product "zinc finger Ran-binding domain-containing protein 2-like"; transcript_biotype "mRNA"; exon_number "5";
CM025024.1	Genbank	exon	14527802	14527972	.	-	.	gene_id "G4P62_015790"; transcript_id "gnl|WGS:JAAVVJ|G4P62_T026259"; locus_tag "G4P62_015790"; note "transcript variant X2"; orig_protein_id "gnl|WGS:JAAVVJ|G4P62_P026259"; orig_transcript_id "gnl|WGS:JAAVVJ|G4P62_T026259"; product "zinc finger Ran-binding domain-containing protein 2-like"; transcript_biotype "mRNA"; exon_number "6";
CM025024.1	Genbank	exon	14527567	14527721	.	-	.	gene_id "G4P62_015790"; transcript_id "gnl|WGS:JAAVVJ|G4P62_T026259"; locus_tag "G4P62_015790"; note "transcript variant X2"; orig_protein_id "gnl|WGS:JAAVVJ|G4P62_P026259"; orig_transcript_id "gnl|WGS:JAAVVJ|G4P62_T026259"; product "zinc finger Ran-binding domain-containing protein 2-like"; transcript_biotype "mRNA"; exon_number "7";
CM025024.1	Genbank	exon	14525705	14525764	.	-	.	gene_id "G4P62_015790"; transcript_id "gnl|WGS:JAAVVJ|G4P62_T026259"; locus_tag "G4P62_015790"; note "transcript variant X2"; orig_protein_id "gnl|WGS:JAAVVJ|G4P62_P026259"; orig_transcript_id "gnl|WGS:JAAVVJ|G4P62_T026259"; product "zinc finger Ran-binding domain-containing protein 2-like"; transcript_biotype "mRNA"; exon_number "8";
CM025024.1	Genbank	exon	14525143	14525292	.	-	.	gene_id "G4P62_015790"; transcript_id "gnl|WGS:JAAVVJ|G4P62_T026259"; locus_tag "G4P62_015790"; note "transcript variant X2"; orig_protein_id "gnl|WGS:JAAVVJ|G4P62_P026259"; orig_transcript_id "gnl|WGS:JAAVVJ|G4P62_T026259"; product "zinc finger Ran-binding domain-containing protein 2-like"; transcript_biotype "mRNA"; exon_number "9";
CM025024.1	Genbank	exon	14524191	14524921	.	-	.	gene_id "G4P62_015790"; transcript_id "gnl|WGS:JAAVVJ|G4P62_T026259"; locus_tag "G4P62_015790"; note "transcript variant X2"; orig_protein_id "gnl|WGS:JAAVVJ|G4P62_P026259"; orig_transcript_id "gnl|WGS:JAAVVJ|G4P62_T026259"; product "zinc finger Ran-binding domain-containing protein 2-like"; transcript_biotype "mRNA"; exon_number "10";
CM025024.1	Genbank	CDS	14529153	14529208	.	-	0	gene_id "G4P62_015790"; transcript_id "gnl|WGS:JAAVVJ|G4P62_T026259"; gbkey "CDS"; locus_tag "G4P62_015790"; orig_transcript_id "gnl|WGS:JAAVVJ|G4P62_T026259"; product "transcript variant X2"; protein_id "KAF7202367.1"; exon_number "1";
CM025024.1	Genbank	CDS	14528647	14528699	.	-	1	gene_id "G4P62_015790"; transcript_id "gnl|WGS:JAAVVJ|G4P62_T026259"; gbkey "CDS"; locus_tag "G4P62_015790"; orig_transcript_id "gnl|WGS:JAAVVJ|G4P62_T026259"; product "transcript variant X2"; protein_id "KAF7202367.1"; exon_number "2";
CM025024.1	Genbank	CDS	14528464	14528572	.	-	2	gene_id "G4P62_015790"; transcript_id "gnl|WGS:JAAVVJ|G4P62_T026259"; gbkey "CDS"; locus_tag "G4P62_015790"; orig_transcript_id "gnl|WGS:JAAVVJ|G4P62_T026259"; product "transcript variant X2"; protein_id "KAF7202367.1"; exon_number "3";
CM025024.1	Genbank	CDS	14528255	14528337	.	-	1	gene_id "G4P62_015790"; transcript_id "gnl|WGS:JAAVVJ|G4P62_T026259"; gbkey "CDS"; locus_tag "G4P62_015790"; orig_transcript_id "gnl|WGS:JAAVVJ|G4P62_T026259"; product "transcript variant X2"; protein_id "KAF7202367.1"; exon_number "4";
CM025024.1	Genbank	CDS	14528085	14528161	.	-	2	gene_id "G4P62_015790"; transcript_id "gnl|WGS:JAAVVJ|G4P62_T026259"; gbkey "CDS"; locus_tag "G4P62_015790"; orig_transcript_id "gnl|WGS:JAAVVJ|G4P62_T026259"; product "transcript variant X2"; protein_id "KAF7202367.1"; exon_number "5";
CM025024.1	Genbank	CDS	14527802	14527972	.	-	0	gene_id "G4P62_015790"; transcript_id "gnl|WGS:JAAVVJ|G4P62_T026259"; gbkey "CDS"; locus_tag "G4P62_015790"; orig_transcript_id "gnl|WGS:JAAVVJ|G4P62_T026259"; product "transcript variant X2"; protein_id "KAF7202367.1"; exon_number "6";
CM025024.1	Genbank	CDS	14527567	14527721	.	-	0	gene_id "G4P62_015790"; transcript_id "gnl|WGS:JAAVVJ|G4P62_T026259"; gbkey "CDS"; locus_tag "G4P62_015790"; orig_transcript_id "gnl|WGS:JAAVVJ|G4P62_T026259"; product "transcript variant X2"; protein_id "KAF7202367.1"; exon_number "7";
CM025024.1	Genbank	CDS	14525705	14525764	.	-	1	gene_id "G4P62_015790"; transcript_id "gnl|WGS:JAAVVJ|G4P62_T026259"; gbkey "CDS"; locus_tag "G4P62_015790"; orig_transcript_id "gnl|WGS:JAAVVJ|G4P62_T026259"; product "transcript variant X2"; protein_id "KAF7202367.1"; exon_number "8";
CM025024.1	Genbank	CDS	14525143	14525292	.	-	1	gene_id "G4P62_015790"; transcript_id "gnl|WGS:JAAVVJ|G4P62_T026259"; gbkey "CDS"; locus_tag "G4P62_015790"; orig_transcript_id "gnl|WGS:JAAVVJ|G4P62_T026259"; product "transcript variant X2"; protein_id "KAF7202367.1"; exon_number "9";
CM025024.1	Genbank	CDS	14524867	14524921	.	-	1	gene_id "G4P62_015790"; transcript_id "gnl|WGS:JAAVVJ|G4P62_T026259"; gbkey "CDS"; locus_tag "G4P62_015790"; orig_transcript_id "gnl|WGS:JAAVVJ|G4P62_T026259"; product "transcript variant X2"; protein_id "KAF7202367.1"; exon_number "10";
CM025024.1	Genbank	start_codon	14529206	14529208	.	-	0	gene_id "G4P62_015790"; transcript_id "gnl|WGS:JAAVVJ|G4P62_T026259"; gbkey "CDS"; locus_tag "G4P62_015790"; orig_transcript_id "gnl|WGS:JAAVVJ|G4P62_T026259"; product "transcript variant X2"; protein_id "KAF7202367.1"; exon_number "1";
CM025024.1	Genbank	stop_codon	14524864	14524866	.	-	0	gene_id "G4P62_015790"; transcript_id "gnl|WGS:JAAVVJ|G4P62_T026259"; gbkey "CDS"; locus_tag "G4P62_015790"; orig_transcript_id "gnl|WGS:JAAVVJ|G4P62_T026259"; product "transcript variant X2"; protein_id "KAF7202367.1"; exon_number "10";
CM025024.1	Genbank	transcript	14524191	14529341	.	-	.	gene_id "G4P62_015790"; transcript_id "gnl|WGS:JAAVVJ|G4P62_T026260"; gbkey "mRNA"; locus_tag "G4P62_015790"; note "transcript variant X1"; orig_protein_id "gnl|WGS:JAAVVJ|G4P62_P026260"; orig_transcript_id "gnl|WGS:JAAVVJ|G4P62_T026260"; product "zinc finger Ran-binding domain-containing protein 2-like"; transcript_biotype "mRNA";
CM025024.1	Genbank	exon	14529153	14529341	.	-	.	gene_id "G4P62_015790"; transcript_id "gnl|WGS:JAAVVJ|G4P62_T026260"; locus_tag "G4P62_015790"; note "transcript variant X1"; orig_protein_id "gnl|WGS:JAAVVJ|G4P62_P026260"; orig_transcript_id "gnl|WGS:JAAVVJ|G4P62_T026260"; product "zinc finger Ran-binding domain-containing protein 2-like"; transcript_biotype "mRNA"; exon_number "1";
CM025024.1	Genbank	exon	14528647	14528699	.	-	.	gene_id "G4P62_015790"; transcript_id "gnl|WGS:JAAVVJ|G4P62_T026260"; locus_tag "G4P62_015790"; note "transcript variant X1"; orig_protein_id "gnl|WGS:JAAVVJ|G4P62_P026260"; orig_transcript_id "gnl|WGS:JAAVVJ|G4P62_T026260"; product "zinc finger Ran-binding domain-containing protein 2-like"; transcript_biotype "mRNA"; exon_number "2";
CM025024.1	Genbank	exon	14528464	14528572	.	-	.	gene_id "G4P62_015790"; transcript_id "gnl|WGS:JAAVVJ|G4P62_T026260"; locus_tag "G4P62_015790"; note "transcript variant X1"; orig_protein_id "gnl|WGS:JAAVVJ|G4P62_P026260"; orig_transcript_id "gnl|WGS:JAAVVJ|G4P62_T026260"; product "zinc finger Ran-binding domain-containing protein 2-like"; transcript_biotype "mRNA"; exon_number "3";
CM025024.1	Genbank	exon	14528255	14528337	.	-	.	gene_id "G4P62_015790"; transcript_id "gnl|WGS:JAAVVJ|G4P62_T026260"; locus_tag "G4P62_015790"; note "transcript variant X1"; orig_protein_id "gnl|WGS:JAAVVJ|G4P62_P026260"; orig_transcript_id "gnl|WGS:JAAVVJ|G4P62_T026260"; product "zinc finger Ran-binding domain-containing protein 2-like"; transcript_biotype "mRNA"; exon_number "4";
CM025024.1	Genbank	exon	14528085	14528161	.	-	.	gene_id "G4P62_015790"; transcript_id "gnl|WGS:JAAVVJ|G4P62_T026260"; locus_tag "G4P62_015790"; note "transcript variant X1"; orig_protein_id "gnl|WGS:JAAVVJ|G4P62_P026260"; orig_transcript_id "gnl|WGS:JAAVVJ|G4P62_T026260"; product "zinc finger Ran-binding domain-containing protein 2-like"; transcript_biotype "mRNA"; exon_number "5";
CM025024.1	Genbank	exon	14527802	14527972	.	-	.	gene_id "G4P62_015790"; transcript_id "gnl|WGS:JAAVVJ|G4P62_T026260"; locus_tag "G4P62_015790"; note "transcript variant X1"; orig_protein_id "gnl|WGS:JAAVVJ|G4P62_P026260"; orig_transcript_id "gnl|WGS:JAAVVJ|G4P62_T026260"; product "zinc finger Ran-binding domain-containing protein 2-like"; transcript_biotype "mRNA"; exon_number "6";
CM025024.1	Genbank	exon	14527567	14527721	.	-	.	gene_id "G4P62_015790"; transcript_id "gnl|WGS:JAAVVJ|G4P62_T026260"; locus_tag "G4P62_015790"; note "transcript variant X1"; orig_protein_id "gnl|WGS:JAAVVJ|G4P62_P026260"; orig_transcript_id "gnl|WGS:JAAVVJ|G4P62_T026260"; product "zinc finger Ran-binding domain-containing protein 2-like"; transcript_biotype "mRNA"; exon_number "7";
CM025024.1	Genbank	exon	14525705	14525764	.	-	.	gene_id "G4P62_015790"; transcript_id "gnl|WGS:JAAVVJ|G4P62_T026260"; locus_tag "G4P62_015790"; note "transcript variant X1"; orig_protein_id "gnl|WGS:JAAVVJ|G4P62_P026260"; orig_transcript_id "gnl|WGS:JAAVVJ|G4P62_T026260"; product "zinc finger Ran-binding domain-containing protein 2-like"; transcript_biotype "mRNA"; exon_number "8";
CM025024.1	Genbank	exon	14524191	14525292	.	-	.	gene_id "G4P62_015790"; transcript_id "gnl|WGS:JAAVVJ|G4P62_T026260"; locus_tag "G4P62_015790"; note "transcript variant X1"; orig_protein_id "gnl|WGS:JAAVVJ|G4P62_P026260"; orig_transcript_id "gnl|WGS:JAAVVJ|G4P62_T026260"; product "zinc finger Ran-binding domain-containing protein 2-like"; transcript_biotype "mRNA"; exon_number "9";
CM025024.1	Genbank	CDS	14529153	14529208	.	-	0	gene_id "G4P62_015790"; transcript_id "gnl|WGS:JAAVVJ|G4P62_T026260"; gbkey "CDS"; locus_tag "G4P62_015790"; orig_transcript_id "gnl|WGS:JAAVVJ|G4P62_T026260"; product "transcript variant X1"; protein_id "KAF7202368.1"; exon_number "1";
CM025024.1	Genbank	CDS	14528647	14528699	.	-	1	gene_id "G4P62_015790"; transcript_id "gnl|WGS:JAAVVJ|G4P62_T026260"; gbkey "CDS"; locus_tag "G4P62_015790"; orig_transcript_id "gnl|WGS:JAAVVJ|G4P62_T026260"; product "transcript variant X1"; protein_id "KAF7202368.1"; exon_number "2";
CM025024.1	Genbank	CDS	14528464	14528572	.	-	2	gene_id "G4P62_015790"; transcript_id "gnl|WGS:JAAVVJ|G4P62_T026260"; gbkey "CDS"; locus_tag "G4P62_015790"; orig_transcript_id "gnl|WGS:JAAVVJ|G4P62_T026260"; product "transcript variant X1"; protein_id "KAF7202368.1"; exon_number "3";
CM025024.1	Genbank	CDS	14528255	14528337	.	-	1	gene_id "G4P62_015790"; transcript_id "gnl|WGS:JAAVVJ|G4P62_T026260"; gbkey "CDS"; locus_tag "G4P62_015790"; orig_transcript_id "gnl|WGS:JAAVVJ|G4P62_T026260"; product "transcript variant X1"; protein_id "KAF7202368.1"; exon_number "4";
CM025024.1	Genbank	CDS	14528085	14528161	.	-	2	gene_id "G4P62_015790"; transcript_id "gnl|WGS:JAAVVJ|G4P62_T026260"; gbkey "CDS"; locus_tag "G4P62_015790"; orig_transcript_id "gnl|WGS:JAAVVJ|G4P62_T026260"; product "transcript variant X1"; protein_id "KAF7202368.1"; exon_number "5";
CM025024.1	Genbank	CDS	14527802	14527972	.	-	0	gene_id "G4P62_015790"; transcript_id "gnl|WGS:JAAVVJ|G4P62_T026260"; gbkey "CDS"; locus_tag "G4P62_015790"; orig_transcript_id "gnl|WGS:JAAVVJ|G4P62_T026260"; product "transcript variant X1"; protein_id "KAF7202368.1"; exon_number "6";
CM025024.1	Genbank	CDS	14527567	14527721	.	-	0	gene_id "G4P62_015790"; transcript_id "gnl|WGS:JAAVVJ|G4P62_T026260"; gbkey "CDS"; locus_tag "G4P62_015790"; orig_transcript_id "gnl|WGS:JAAVVJ|G4P62_T026260"; product "transcript variant X1"; protein_id "KAF7202368.1"; exon_number "7";
CM025024.1	Genbank	CDS	14525705	14525764	.	-	1	gene_id "G4P62_015790"; transcript_id "gnl|WGS:JAAVVJ|G4P62_T026260"; gbkey "CDS"; locus_tag "G4P62_015790"; orig_transcript_id "gnl|WGS:JAAVVJ|G4P62_T026260"; product "transcript variant X1"; protein_id "KAF7202368.1"; exon_number "8";
CM025024.1	Genbank	CDS	14525073	14525292	.	-	1	gene_id "G4P62_015790"; transcript_id "gnl|WGS:JAAVVJ|G4P62_T026260"; gbkey "CDS"; locus_tag "G4P62_015790"; orig_transcript_id "gnl|WGS:JAAVVJ|G4P62_T026260"; product "transcript variant X1"; protein_id "KAF7202368.1"; exon_number "9";
CM025024.1	Genbank	start_codon	14529206	14529208	.	-	0	gene_id "G4P62_015790"; transcript_id "gnl|WGS:JAAVVJ|G4P62_T026260"; gbkey "CDS"; locus_tag "G4P62_015790"; orig_transcript_id "gnl|WGS:JAAVVJ|G4P62_T026260"; product "transcript variant X1"; protein_id "KAF7202368.1"; exon_number "1";
CM025024.1	Genbank	stop_codon	14525070	14525072	.	-	0	gene_id "G4P62_015790"; transcript_id "gnl|WGS:JAAVVJ|G4P62_T026260"; gbkey "CDS"; locus_tag "G4P62_015790"; orig_transcript_id "gnl|WGS:JAAVVJ|G4P62_T026260"; product "transcript variant X1"; protein_id "KAF7202368.1"; exon_number "9";
CM025024.1	Genbank	gene	14693101	14934915	.	-	.	gene_id "G4P62_015791"; transcript_id ""; description "neuronal growth regulator 1 isoform X1"; gbkey "Gene"; gene "negr1"; gene_biotype "protein_coding"; locus_tag "G4P62_015791";
CM025024.1	Genbank	transcript	14693101	14934915	.	-	.	gene_id "G4P62_015791"; transcript_id "gnl|WGS:JAAVVJ|G4P62_T026261"; gbkey "mRNA"; gene "negr1"; locus_tag "G4P62_015791"; note "transcript variant X1"; orig_protein_id "gnl|WGS:JAAVVJ|G4P62_P026261"; orig_transcript_id "gnl|WGS:JAAVVJ|G4P62_T026261"; product "neuronal growth regulator 1"; transcript_biotype "mRNA";
CM025024.1	Genbank	exon	14934375	14934915	.	-	.	gene_id "G4P62_015791"; transcript_id "gnl|WGS:JAAVVJ|G4P62_T026261"; gene "negr1"; locus_tag "G4P62_015791"; note "transcript variant X1"; orig_protein_id "gnl|WGS:JAAVVJ|G4P62_P026261"; orig_transcript_id "gnl|WGS:JAAVVJ|G4P62_T026261"; product "neuronal growth regulator 1"; transcript_biotype "mRNA"; exon_number "1";
CM025024.1	Genbank	exon	14851324	14851559	.	-	.	gene_id "G4P62_015791"; transcript_id "gnl|WGS:JAAVVJ|G4P62_T026261"; gene "negr1"; locus_tag "G4P62_015791"; note "transcript variant X1"; orig_protein_id "gnl|WGS:JAAVVJ|G4P62_P026261"; orig_transcript_id "gnl|WGS:JAAVVJ|G4P62_T026261"; product "neuronal growth regulator 1"; transcript_biotype "mRNA"; exon_number "2";
CM025024.1	Genbank	exon	14809967	14810092	.	-	.	gene_id "G4P62_015791"; transcript_id "gnl|WGS:JAAVVJ|G4P62_T026261"; gene "negr1"; locus_tag "G4P62_015791"; note "transcript variant X1"; orig_protein_id "gnl|WGS:JAAVVJ|G4P62_P026261"; orig_transcript_id "gnl|WGS:JAAVVJ|G4P62_T026261"; product "neuronal growth regulator 1"; transcript_biotype "mRNA"; exon_number "3";
CM025024.1	Genbank	exon	14787315	14787446	.	-	.	gene_id "G4P62_015791"; transcript_id "gnl|WGS:JAAVVJ|G4P62_T026261"; gene "negr1"; locus_tag "G4P62_015791"; note "transcript variant X1"; orig_protein_id "gnl|WGS:JAAVVJ|G4P62_P026261"; orig_transcript_id "gnl|WGS:JAAVVJ|G4P62_T026261"; product "neuronal growth regulator 1"; transcript_biotype "mRNA"; exon_number "4";
CM025024.1	Genbank	exon	14762260	14762380	.	-	.	gene_id "G4P62_015791"; transcript_id "gnl|WGS:JAAVVJ|G4P62_T026261"; gene "negr1"; locus_tag "G4P62_015791"; note "transcript variant X1"; orig_protein_id "gnl|WGS:JAAVVJ|G4P62_P026261"; orig_transcript_id "gnl|WGS:JAAVVJ|G4P62_T026261"; product "neuronal growth regulator 1"; transcript_biotype "mRNA"; exon_number "5";
CM025024.1	Genbank	exon	14757683	14757831	.	-	.	gene_id "G4P62_015791"; transcript_id "gnl|WGS:JAAVVJ|G4P62_T026261"; gene "negr1"; locus_tag "G4P62_015791"; note "transcript variant X1"; orig_protein_id "gnl|WGS:JAAVVJ|G4P62_P026261"; orig_transcript_id "gnl|WGS:JAAVVJ|G4P62_T026261"; product "neuronal growth regulator 1"; transcript_biotype "mRNA"; exon_number "6";
CM025024.1	Genbank	exon	14733701	14733742	.	-	.	gene_id "G4P62_015791"; transcript_id "gnl|WGS:JAAVVJ|G4P62_T026261"; gene "negr1"; locus_tag "G4P62_015791"; note "transcript variant X1"; orig_protein_id "gnl|WGS:JAAVVJ|G4P62_P026261"; orig_transcript_id "gnl|WGS:JAAVVJ|G4P62_T026261"; product "neuronal growth regulator 1"; transcript_biotype "mRNA"; exon_number "7";
CM025024.1	Genbank	exon	14693101	14699779	.	-	.	gene_id "G4P62_015791"; transcript_id "gnl|WGS:JAAVVJ|G4P62_T026261"; gene "negr1"; locus_tag "G4P62_015791"; note "transcript variant X1"; orig_protein_id "gnl|WGS:JAAVVJ|G4P62_P026261"; orig_transcript_id "gnl|WGS:JAAVVJ|G4P62_T026261"; product "neuronal growth regulator 1"; transcript_biotype "mRNA"; exon_number "8";
CM025024.1	Genbank	CDS	14934375	14934544	.	-	0	gene_id "G4P62_015791"; transcript_id "gnl|WGS:JAAVVJ|G4P62_T026261"; gbkey "CDS"; gene "negr1"; locus_tag "G4P62_015791"; orig_transcript_id "gnl|WGS:JAAVVJ|G4P62_T026261"; product "transcript variant X1"; protein_id "KAF7202369.1"; exon_number "1";
CM025024.1	Genbank	CDS	14851324	14851559	.	-	1	gene_id "G4P62_015791"; transcript_id "gnl|WGS:JAAVVJ|G4P62_T026261"; gbkey "CDS"; gene "negr1"; locus_tag "G4P62_015791"; orig_transcript_id "gnl|WGS:JAAVVJ|G4P62_T026261"; product "transcript variant X1"; protein_id "KAF7202369.1"; exon_number "2";
CM025024.1	Genbank	CDS	14809967	14810092	.	-	2	gene_id "G4P62_015791"; transcript_id "gnl|WGS:JAAVVJ|G4P62_T026261"; gbkey "CDS"; gene "negr1"; locus_tag "G4P62_015791"; orig_transcript_id "gnl|WGS:JAAVVJ|G4P62_T026261"; product "transcript variant X1"; protein_id "KAF7202369.1"; exon_number "3";
CM025024.1	Genbank	CDS	14787315	14787446	.	-	2	gene_id "G4P62_015791"; transcript_id "gnl|WGS:JAAVVJ|G4P62_T026261"; gbkey "CDS"; gene "negr1"; locus_tag "G4P62_015791"; orig_transcript_id "gnl|WGS:JAAVVJ|G4P62_T026261"; product "transcript variant X1"; protein_id "KAF7202369.1"; exon_number "4";
CM025024.1	Genbank	CDS	14762260	14762380	.	-	2	gene_id "G4P62_015791"; transcript_id "gnl|WGS:JAAVVJ|G4P62_T026261"; gbkey "CDS"; gene "negr1"; locus_tag "G4P62_015791"; orig_transcript_id "gnl|WGS:JAAVVJ|G4P62_T026261"; product "transcript variant X1"; protein_id "KAF7202369.1"; exon_number "5";
CM025024.1	Genbank	CDS	14757683	14757831	.	-	1	gene_id "G4P62_015791"; transcript_id "gnl|WGS:JAAVVJ|G4P62_T026261"; gbkey "CDS"; gene "negr1"; locus_tag "G4P62_015791"; orig_transcript_id "gnl|WGS:JAAVVJ|G4P62_T026261"; product "transcript variant X1"; protein_id "KAF7202369.1"; exon_number "6";
CM025024.1	Genbank	CDS	14733701	14733742	.	-	2	gene_id "G4P62_015791"; transcript_id "gnl|WGS:JAAVVJ|G4P62_T026261"; gbkey "CDS"; gene "negr1"; locus_tag "G4P62_015791"; orig_transcript_id "gnl|WGS:JAAVVJ|G4P62_T026261"; product "transcript variant X1"; protein_id "KAF7202369.1"; exon_number "7";
CM025024.1	Genbank	CDS	14699682	14699779	.	-	2	gene_id "G4P62_015791"; transcript_id "gnl|WGS:JAAVVJ|G4P62_T026261"; gbkey "CDS"; gene "negr1"; locus_tag "G4P62_015791"; orig_transcript_id "gnl|WGS:JAAVVJ|G4P62_T026261"; product "transcript variant X1"; protein_id "KAF7202369.1"; exon_number "8";
CM025024.1	Genbank	start_codon	14934542	14934544	.	-	0	gene_id "G4P62_015791"; transcript_id "gnl|WGS:JAAVVJ|G4P62_T026261"; gbkey "CDS"; gene "negr1"; locus_tag "G4P62_015791"; orig_transcript_id "gnl|WGS:JAAVVJ|G4P62_T026261"; product "transcript variant X1"; protein_id "KAF7202369.1"; exon_number "1";
CM025024.1	Genbank	stop_codon	14699679	14699681	.	-	0	gene_id "G4P62_015791"; transcript_id "gnl|WGS:JAAVVJ|G4P62_T026261"; gbkey "CDS"; gene "negr1"; locus_tag "G4P62_015791"; orig_transcript_id "gnl|WGS:JAAVVJ|G4P62_T026261"; product "transcript variant X1"; protein_id "KAF7202369.1"; exon_number "8";
CM025024.1	Genbank	transcript	14693101	14934909	.	-	.	gene_id "G4P62_015791"; transcript_id "gnl|WGS:JAAVVJ|G4P62_T026262"; gbkey "mRNA"; gene "negr1"; locus_tag "G4P62_015791"; note "transcript variant X2"; orig_protein_id "gnl|WGS:JAAVVJ|G4P62_P026262"; orig_transcript_id "gnl|WGS:JAAVVJ|G4P62_T026262"; product "neuronal growth regulator 1"; transcript_biotype "mRNA";
CM025024.1	Genbank	exon	14934375	14934909	.	-	.	gene_id "G4P62_015791"; transcript_id "gnl|WGS:JAAVVJ|G4P62_T026262"; gene "negr1"; locus_tag "G4P62_015791"; note "transcript variant X2"; orig_protein_id "gnl|WGS:JAAVVJ|G4P62_P026262"; orig_transcript_id "gnl|WGS:JAAVVJ|G4P62_T026262"; product "neuronal growth regulator 1"; transcript_biotype "mRNA"; exon_number "1";
CM025024.1	Genbank	exon	14851324	14851559	.	-	.	gene_id "G4P62_015791"; transcript_id "gnl|WGS:JAAVVJ|G4P62_T026262"; gene "negr1"; locus_tag "G4P62_015791"; note "transcript variant X2"; orig_protein_id "gnl|WGS:JAAVVJ|G4P62_P026262"; orig_transcript_id "gnl|WGS:JAAVVJ|G4P62_T026262"; product "neuronal growth regulator 1"; transcript_biotype "mRNA"; exon_number "2";
CM025024.1	Genbank	exon	14809967	14810092	.	-	.	gene_id "G4P62_015791"; transcript_id "gnl|WGS:JAAVVJ|G4P62_T026262"; gene "negr1"; locus_tag "G4P62_015791"; note "transcript variant X2"; orig_protein_id "gnl|WGS:JAAVVJ|G4P62_P026262"; orig_transcript_id "gnl|WGS:JAAVVJ|G4P62_T026262"; product "neuronal growth regulator 1"; transcript_biotype "mRNA"; exon_number "3";
CM025024.1	Genbank	exon	14787315	14787446	.	-	.	gene_id "G4P62_015791"; transcript_id "gnl|WGS:JAAVVJ|G4P62_T026262"; gene "negr1"; locus_tag "G4P62_015791"; note "transcript variant X2"; orig_protein_id "gnl|WGS:JAAVVJ|G4P62_P026262"; orig_transcript_id "gnl|WGS:JAAVVJ|G4P62_T026262"; product "neuronal growth regulator 1"; transcript_biotype "mRNA"; exon_number "4";
CM025024.1	Genbank	exon	14762260	14762380	.	-	.	gene_id "G4P62_015791"; transcript_id "gnl|WGS:JAAVVJ|G4P62_T026262"; gene "negr1"; locus_tag "G4P62_015791"; note "transcript variant X2"; orig_protein_id "gnl|WGS:JAAVVJ|G4P62_P026262"; orig_transcript_id "gnl|WGS:JAAVVJ|G4P62_T026262"; product "neuronal growth regulator 1"; transcript_biotype "mRNA"; exon_number "5";
CM025024.1	Genbank	exon	14757683	14757831	.	-	.	gene_id "G4P62_015791"; transcript_id "gnl|WGS:JAAVVJ|G4P62_T026262"; gene "negr1"; locus_tag "G4P62_015791"; note "transcript variant X2"; orig_protein_id "gnl|WGS:JAAVVJ|G4P62_P026262"; orig_transcript_id "gnl|WGS:JAAVVJ|G4P62_T026262"; product "neuronal growth regulator 1"; transcript_biotype "mRNA"; exon_number "6";
CM025024.1	Genbank	exon	14693101	14699779	.	-	.	gene_id "G4P62_015791"; transcript_id "gnl|WGS:JAAVVJ|G4P62_T026262"; gene "negr1"; locus_tag "G4P62_015791"; note "transcript variant X2"; orig_protein_id "gnl|WGS:JAAVVJ|G4P62_P026262"; orig_transcript_id "gnl|WGS:JAAVVJ|G4P62_T026262"; product "neuronal growth regulator 1"; transcript_biotype "mRNA"; exon_number "7";
CM025024.1	Genbank	CDS	14934375	14934544	.	-	0	gene_id "G4P62_015791"; transcript_id "gnl|WGS:JAAVVJ|G4P62_T026262"; gbkey "CDS"; gene "negr1"; locus_tag "G4P62_015791"; orig_transcript_id "gnl|WGS:JAAVVJ|G4P62_T026262"; product "transcript variant X2"; protein_id "KAF7202370.1"; exon_number "1";
CM025024.1	Genbank	CDS	14851324	14851559	.	-	1	gene_id "G4P62_015791"; transcript_id "gnl|WGS:JAAVVJ|G4P62_T026262"; gbkey "CDS"; gene "negr1"; locus_tag "G4P62_015791"; orig_transcript_id "gnl|WGS:JAAVVJ|G4P62_T026262"; product "transcript variant X2"; protein_id "KAF7202370.1"; exon_number "2";
CM025024.1	Genbank	CDS	14809967	14810092	.	-	2	gene_id "G4P62_015791"; transcript_id "gnl|WGS:JAAVVJ|G4P62_T026262"; gbkey "CDS"; gene "negr1"; locus_tag "G4P62_015791"; orig_transcript_id "gnl|WGS:JAAVVJ|G4P62_T026262"; product "transcript variant X2"; protein_id "KAF7202370.1"; exon_number "3";
CM025024.1	Genbank	CDS	14787315	14787446	.	-	2	gene_id "G4P62_015791"; transcript_id "gnl|WGS:JAAVVJ|G4P62_T026262"; gbkey "CDS"; gene "negr1"; locus_tag "G4P62_015791"; orig_transcript_id "gnl|WGS:JAAVVJ|G4P62_T026262"; product "transcript variant X2"; protein_id "KAF7202370.1"; exon_number "4";
CM025024.1	Genbank	CDS	14762260	14762380	.	-	2	gene_id "G4P62_015791"; transcript_id "gnl|WGS:JAAVVJ|G4P62_T026262"; gbkey "CDS"; gene "negr1"; locus_tag "G4P62_015791"; orig_transcript_id "gnl|WGS:JAAVVJ|G4P62_T026262"; product "transcript variant X2"; protein_id "KAF7202370.1"; exon_number "5";
CM025024.1	Genbank	CDS	14757683	14757831	.	-	1	gene_id "G4P62_015791"; transcript_id "gnl|WGS:JAAVVJ|G4P62_T026262"; gbkey "CDS"; gene "negr1"; locus_tag "G4P62_015791"; orig_transcript_id "gnl|WGS:JAAVVJ|G4P62_T026262"; product "transcript variant X2"; protein_id "KAF7202370.1"; exon_number "6";
CM025024.1	Genbank	CDS	14699682	14699779	.	-	2	gene_id "G4P62_015791"; transcript_id "gnl|WGS:JAAVVJ|G4P62_T026262"; gbkey "CDS"; gene "negr1"; locus_tag "G4P62_015791"; orig_transcript_id "gnl|WGS:JAAVVJ|G4P62_T026262"; product "transcript variant X2"; protein_id "KAF7202370.1"; exon_number "7";
CM025024.1	Genbank	start_codon	14934542	14934544	.	-	0	gene_id "G4P62_015791"; transcript_id "gnl|WGS:JAAVVJ|G4P62_T026262"; gbkey "CDS"; gene "negr1"; locus_tag "G4P62_015791"; orig_transcript_id "gnl|WGS:JAAVVJ|G4P62_T026262"; product "transcript variant X2"; protein_id "KAF7202370.1"; exon_number "1";
CM025024.1	Genbank	stop_codon	14699679	14699681	.	-	0	gene_id "G4P62_015791"; transcript_id "gnl|WGS:JAAVVJ|G4P62_T026262"; gbkey "CDS"; gene "negr1"; locus_tag "G4P62_015791"; orig_transcript_id "gnl|WGS:JAAVVJ|G4P62_T026262"; product "transcript variant X2"; protein_id "KAF7202370.1"; exon_number "7";
CM025024.1	Genbank	gene	15036325	15049463	.	-	.	gene_id "G4P62_015793"; transcript_id ""; description "adhesion G protein-coupled receptor L4"; gbkey "Gene"; gene "adgrl4"; gene_biotype "protein_coding"; locus_tag "G4P62_015793"; partial "true";
CM025024.1	Genbank	transcript	15036325	15049463	.	-	.	gene_id "G4P62_015793"; transcript_id "gnl|WGS:JAAVVJ|G4P62_T026264"; gbkey "mRNA"; gene "adgrl4"; locus_tag "G4P62_015793"; orig_protein_id "gnl|WGS:JAAVVJ|G4P62_P026264"; orig_transcript_id "gnl|WGS:JAAVVJ|G4P62_T026264"; partial "true"; product "adhesion G protein-coupled receptor L4"; transcript_biotype "mRNA";
CM025024.1	Genbank	exon	15049304	15049463	.	-	.	gene_id "G4P62_015793"; transcript_id "gnl|WGS:JAAVVJ|G4P62_T026264"; gene "adgrl4"; locus_tag "G4P62_015793"; orig_protein_id "gnl|WGS:JAAVVJ|G4P62_P026264"; orig_transcript_id "gnl|WGS:JAAVVJ|G4P62_T026264"; partial "true"; product "adhesion G protein-coupled receptor L4"; transcript_biotype "mRNA"; exon_number "1";
CM025024.1	Genbank	exon	15048991	15049061	.	-	.	gene_id "G4P62_015793"; transcript_id "gnl|WGS:JAAVVJ|G4P62_T026264"; gene "adgrl4"; locus_tag "G4P62_015793"; orig_protein_id "gnl|WGS:JAAVVJ|G4P62_P026264"; orig_transcript_id "gnl|WGS:JAAVVJ|G4P62_T026264"; partial "true"; product "adhesion G protein-coupled receptor L4"; transcript_biotype "mRNA"; exon_number "2";
CM025024.1	Genbank	exon	15044518	15044697	.	-	.	gene_id "G4P62_015793"; transcript_id "gnl|WGS:JAAVVJ|G4P62_T026264"; gene "adgrl4"; locus_tag "G4P62_015793"; orig_protein_id "gnl|WGS:JAAVVJ|G4P62_P026264"; orig_transcript_id "gnl|WGS:JAAVVJ|G4P62_T026264"; partial "true"; product "adhesion G protein-coupled receptor L4"; transcript_biotype "mRNA"; exon_number "3";
CM025024.1	Genbank	exon	15043993	15044176	.	-	.	gene_id "G4P62_015793"; transcript_id "gnl|WGS:JAAVVJ|G4P62_T026264"; gene "adgrl4"; locus_tag "G4P62_015793"; orig_protein_id "gnl|WGS:JAAVVJ|G4P62_P026264"; orig_transcript_id "gnl|WGS:JAAVVJ|G4P62_T026264"; partial "true"; product "adhesion G protein-coupled receptor L4"; transcript_biotype "mRNA"; exon_number "4";
CM025024.1	Genbank	exon	15043775	15043885	.	-	.	gene_id "G4P62_015793"; transcript_id "gnl|WGS:JAAVVJ|G4P62_T026264"; gene "adgrl4"; locus_tag "G4P62_015793"; orig_protein_id "gnl|WGS:JAAVVJ|G4P62_P026264"; orig_transcript_id "gnl|WGS:JAAVVJ|G4P62_T026264"; partial "true"; product "adhesion G protein-coupled receptor L4"; transcript_biotype "mRNA"; exon_number "5";
CM025024.1	Genbank	exon	15042491	15042690	.	-	.	gene_id "G4P62_015793"; transcript_id "gnl|WGS:JAAVVJ|G4P62_T026264"; gene "adgrl4"; locus_tag "G4P62_015793"; orig_protein_id "gnl|WGS:JAAVVJ|G4P62_P026264"; orig_transcript_id "gnl|WGS:JAAVVJ|G4P62_T026264"; partial "true"; product "adhesion G protein-coupled receptor L4"; transcript_biotype "mRNA"; exon_number "6";
CM025024.1	Genbank	exon	15040403	15040582	.	-	.	gene_id "G4P62_015793"; transcript_id "gnl|WGS:JAAVVJ|G4P62_T026264"; gene "adgrl4"; locus_tag "G4P62_015793"; orig_protein_id "gnl|WGS:JAAVVJ|G4P62_P026264"; orig_transcript_id "gnl|WGS:JAAVVJ|G4P62_T026264"; partial "true"; product "adhesion G protein-coupled receptor L4"; transcript_biotype "mRNA"; exon_number "7";
CM025024.1	Genbank	exon	15038361	15038564	.	-	.	gene_id "G4P62_015793"; transcript_id "gnl|WGS:JAAVVJ|G4P62_T026264"; gene "adgrl4"; locus_tag "G4P62_015793"; orig_protein_id "gnl|WGS:JAAVVJ|G4P62_P026264"; orig_transcript_id "gnl|WGS:JAAVVJ|G4P62_T026264"; partial "true"; product "adhesion G protein-coupled receptor L4"; transcript_biotype "mRNA"; exon_number "8";
CM025024.1	Genbank	exon	15038016	15038236	.	-	.	gene_id "G4P62_015793"; transcript_id "gnl|WGS:JAAVVJ|G4P62_T026264"; gene "adgrl4"; locus_tag "G4P62_015793"; orig_protein_id "gnl|WGS:JAAVVJ|G4P62_P026264"; orig_transcript_id "gnl|WGS:JAAVVJ|G4P62_T026264"; partial "true"; product "adhesion G protein-coupled receptor L4"; transcript_biotype "mRNA"; exon_number "9";
CM025024.1	Genbank	exon	15037757	15037823	.	-	.	gene_id "G4P62_015793"; transcript_id "gnl|WGS:JAAVVJ|G4P62_T026264"; gene "adgrl4"; locus_tag "G4P62_015793"; orig_protein_id "gnl|WGS:JAAVVJ|G4P62_P026264"; orig_transcript_id "gnl|WGS:JAAVVJ|G4P62_T026264"; partial "true"; product "adhesion G protein-coupled receptor L4"; transcript_biotype "mRNA"; exon_number "10";
CM025024.1	Genbank	exon	15037556	15037647	.	-	.	gene_id "G4P62_015793"; transcript_id "gnl|WGS:JAAVVJ|G4P62_T026264"; gene "adgrl4"; locus_tag "G4P62_015793"; orig_protein_id "gnl|WGS:JAAVVJ|G4P62_P026264"; orig_transcript_id "gnl|WGS:JAAVVJ|G4P62_T026264"; partial "true"; product "adhesion G protein-coupled receptor L4"; transcript_biotype "mRNA"; exon_number "11";
CM025024.1	Genbank	exon	15037176	15037344	.	-	.	gene_id "G4P62_015793"; transcript_id "gnl|WGS:JAAVVJ|G4P62_T026264"; gene "adgrl4"; locus_tag "G4P62_015793"; orig_protein_id "gnl|WGS:JAAVVJ|G4P62_P026264"; orig_transcript_id "gnl|WGS:JAAVVJ|G4P62_T026264"; partial "true"; product "adhesion G protein-coupled receptor L4"; transcript_biotype "mRNA"; exon_number "12";
CM025024.1	Genbank	exon	15036325	15036962	.	-	.	gene_id "G4P62_015793"; transcript_id "gnl|WGS:JAAVVJ|G4P62_T026264"; gene "adgrl4"; locus_tag "G4P62_015793"; orig_protein_id "gnl|WGS:JAAVVJ|G4P62_P026264"; orig_transcript_id "gnl|WGS:JAAVVJ|G4P62_T026264"; partial "true"; product "adhesion G protein-coupled receptor L4"; transcript_biotype "mRNA"; exon_number "13";
CM025024.1	Genbank	CDS	15049304	15049463	.	-	0	gene_id "G4P62_015793"; transcript_id "gnl|WGS:JAAVVJ|G4P62_T026264"; gbkey "CDS"; gene "adgrl4"; locus_tag "G4P62_015793"; orig_transcript_id "gnl|WGS:JAAVVJ|G4P62_T026264"; partial "true"; product "adhesion G protein-coupled receptor L4"; protein_id "KAF7202371.1"; exon_number "1";
CM025024.1	Genbank	CDS	15048991	15049061	.	-	2	gene_id "G4P62_015793"; transcript_id "gnl|WGS:JAAVVJ|G4P62_T026264"; gbkey "CDS"; gene "adgrl4"; locus_tag "G4P62_015793"; orig_transcript_id "gnl|WGS:JAAVVJ|G4P62_T026264"; partial "true"; product "adhesion G protein-coupled receptor L4"; protein_id "KAF7202371.1"; exon_number "2";
CM025024.1	Genbank	CDS	15044518	15044697	.	-	0	gene_id "G4P62_015793"; transcript_id "gnl|WGS:JAAVVJ|G4P62_T026264"; gbkey "CDS"; gene "adgrl4"; locus_tag "G4P62_015793"; orig_transcript_id "gnl|WGS:JAAVVJ|G4P62_T026264"; partial "true"; product "adhesion G protein-coupled receptor L4"; protein_id "KAF7202371.1"; exon_number "3";
CM025024.1	Genbank	CDS	15043993	15044176	.	-	0	gene_id "G4P62_015793"; transcript_id "gnl|WGS:JAAVVJ|G4P62_T026264"; gbkey "CDS"; gene "adgrl4"; locus_tag "G4P62_015793"; orig_transcript_id "gnl|WGS:JAAVVJ|G4P62_T026264"; partial "true"; product "adhesion G protein-coupled receptor L4"; protein_id "KAF7202371.1"; exon_number "4";
CM025024.1	Genbank	CDS	15043775	15043885	.	-	2	gene_id "G4P62_015793"; transcript_id "gnl|WGS:JAAVVJ|G4P62_T026264"; gbkey "CDS"; gene "adgrl4"; locus_tag "G4P62_015793"; orig_transcript_id "gnl|WGS:JAAVVJ|G4P62_T026264"; partial "true"; product "adhesion G protein-coupled receptor L4"; protein_id "KAF7202371.1"; exon_number "5";
CM025024.1	Genbank	CDS	15042491	15042690	.	-	2	gene_id "G4P62_015793"; transcript_id "gnl|WGS:JAAVVJ|G4P62_T026264"; gbkey "CDS"; gene "adgrl4"; locus_tag "G4P62_015793"; orig_transcript_id "gnl|WGS:JAAVVJ|G4P62_T026264"; partial "true"; product "adhesion G protein-coupled receptor L4"; protein_id "KAF7202371.1"; exon_number "6";
CM025024.1	Genbank	CDS	15040403	15040582	.	-	0	gene_id "G4P62_015793"; transcript_id "gnl|WGS:JAAVVJ|G4P62_T026264"; gbkey "CDS"; gene "adgrl4"; locus_tag "G4P62_015793"; orig_transcript_id "gnl|WGS:JAAVVJ|G4P62_T026264"; partial "true"; product "adhesion G protein-coupled receptor L4"; protein_id "KAF7202371.1"; exon_number "7";
CM025024.1	Genbank	CDS	15038361	15038564	.	-	0	gene_id "G4P62_015793"; transcript_id "gnl|WGS:JAAVVJ|G4P62_T026264"; gbkey "CDS"; gene "adgrl4"; locus_tag "G4P62_015793"; orig_transcript_id "gnl|WGS:JAAVVJ|G4P62_T026264"; partial "true"; product "adhesion G protein-coupled receptor L4"; protein_id "KAF7202371.1"; exon_number "8";
CM025024.1	Genbank	CDS	15038016	15038236	.	-	0	gene_id "G4P62_015793"; transcript_id "gnl|WGS:JAAVVJ|G4P62_T026264"; gbkey "CDS"; gene "adgrl4"; locus_tag "G4P62_015793"; orig_transcript_id "gnl|WGS:JAAVVJ|G4P62_T026264"; partial "true"; product "adhesion G protein-coupled receptor L4"; protein_id "KAF7202371.1"; exon_number "9";
CM025024.1	Genbank	CDS	15037757	15037823	.	-	1	gene_id "G4P62_015793"; transcript_id "gnl|WGS:JAAVVJ|G4P62_T026264"; gbkey "CDS"; gene "adgrl4"; locus_tag "G4P62_015793"; orig_transcript_id "gnl|WGS:JAAVVJ|G4P62_T026264"; partial "true"; product "adhesion G protein-coupled receptor L4"; protein_id "KAF7202371.1"; exon_number "10";
CM025024.1	Genbank	CDS	15037556	15037647	.	-	0	gene_id "G4P62_015793"; transcript_id "gnl|WGS:JAAVVJ|G4P62_T026264"; gbkey "CDS"; gene "adgrl4"; locus_tag "G4P62_015793"; orig_transcript_id "gnl|WGS:JAAVVJ|G4P62_T026264"; partial "true"; product "adhesion G protein-coupled receptor L4"; protein_id "KAF7202371.1"; exon_number "11";
CM025024.1	Genbank	CDS	15037176	15037344	.	-	1	gene_id "G4P62_015793"; transcript_id "gnl|WGS:JAAVVJ|G4P62_T026264"; gbkey "CDS"; gene "adgrl4"; locus_tag "G4P62_015793"; orig_transcript_id "gnl|WGS:JAAVVJ|G4P62_T026264"; partial "true"; product "adhesion G protein-coupled receptor L4"; protein_id "KAF7202371.1"; exon_number "12";
CM025024.1	Genbank	CDS	15036903	15036962	.	-	0	gene_id "G4P62_015793"; transcript_id "gnl|WGS:JAAVVJ|G4P62_T026264"; gbkey "CDS"; gene "adgrl4"; locus_tag "G4P62_015793"; orig_transcript_id "gnl|WGS:JAAVVJ|G4P62_T026264"; partial "true"; product "adhesion G protein-coupled receptor L4"; protein_id "KAF7202371.1"; exon_number "13";
CM025024.1	Genbank	start_codon	15049461	15049463	.	-	0	gene_id "G4P62_015793"; transcript_id "gnl|WGS:JAAVVJ|G4P62_T026264"; gbkey "CDS"; gene "adgrl4"; locus_tag "G4P62_015793"; orig_transcript_id "gnl|WGS:JAAVVJ|G4P62_T026264"; partial "true"; product "adhesion G protein-coupled receptor L4"; protein_id "KAF7202371.1"; exon_number "1";
CM025024.1	Genbank	stop_codon	15036900	15036902	.	-	0	gene_id "G4P62_015793"; transcript_id "gnl|WGS:JAAVVJ|G4P62_T026264"; gbkey "CDS"; gene "adgrl4"; locus_tag "G4P62_015793"; orig_transcript_id "gnl|WGS:JAAVVJ|G4P62_T026264"; partial "true"; product "adhesion G protein-coupled receptor L4"; protein_id "KAF7202371.1"; exon_number "13";
CM025024.1	Genbank	gene	15260806	15401959	.	+	.	gene_id "G4P62_015794"; transcript_id ""; description "adhesion G protein-coupled receptor L2 isoform"; gbkey "Gene"; gene "adgrl2"; gene_biotype "protein_coding"; locus_tag "G4P62_015794";
CM025024.1	Genbank	transcript	15260806	15399784	.	+	.	gene_id "G4P62_015794"; transcript_id "gnl|WGS:JAAVVJ|G4P62_T026265"; gbkey "mRNA"; gene "adgrl2"; locus_tag "G4P62_015794"; note "transcript variant X18"; orig_protein_id "gnl|WGS:JAAVVJ|G4P62_P026265"; orig_transcript_id "gnl|WGS:JAAVVJ|G4P62_T026265"; product "adhesion G protein-coupled receptor L2"; transcript_biotype "mRNA";
CM025024.1	Genbank	exon	15260806	15261768	.	+	.	gene_id "G4P62_015794"; transcript_id "gnl|WGS:JAAVVJ|G4P62_T026265"; gene "adgrl2"; locus_tag "G4P62_015794"; note "transcript variant X18"; orig_protein_id "gnl|WGS:JAAVVJ|G4P62_P026265"; orig_transcript_id "gnl|WGS:JAAVVJ|G4P62_T026265"; product "adhesion G protein-coupled receptor L2"; transcript_biotype "mRNA"; exon_number "1";
CM025024.1	Genbank	exon	15295077	15295262	.	+	.	gene_id "G4P62_015794"; transcript_id "gnl|WGS:JAAVVJ|G4P62_T026265"; gene "adgrl2"; locus_tag "G4P62_015794"; note "transcript variant X18"; orig_protein_id "gnl|WGS:JAAVVJ|G4P62_P026265"; orig_transcript_id "gnl|WGS:JAAVVJ|G4P62_T026265"; product "adhesion G protein-coupled receptor L2"; transcript_biotype "mRNA"; exon_number "2";
CM025024.1	Genbank	exon	15315307	15315520	.	+	.	gene_id "G4P62_015794"; transcript_id "gnl|WGS:JAAVVJ|G4P62_T026265"; gene "adgrl2"; locus_tag "G4P62_015794"; note "transcript variant X18"; orig_protein_id "gnl|WGS:JAAVVJ|G4P62_P026265"; orig_transcript_id "gnl|WGS:JAAVVJ|G4P62_T026265"; product "adhesion G protein-coupled receptor L2"; transcript_biotype "mRNA"; exon_number "3";
CM025024.1	Genbank	exon	15339296	15339405	.	+	.	gene_id "G4P62_015794"; transcript_id "gnl|WGS:JAAVVJ|G4P62_T026265"; gene "adgrl2"; locus_tag "G4P62_015794"; note "transcript variant X18"; orig_protein_id "gnl|WGS:JAAVVJ|G4P62_P026265"; orig_transcript_id "gnl|WGS:JAAVVJ|G4P62_T026265"; product "adhesion G protein-coupled receptor L2"; transcript_biotype "mRNA"; exon_number "4";
CM025024.1	Genbank	exon	15354817	15355632	.	+	.	gene_id "G4P62_015794"; transcript_id "gnl|WGS:JAAVVJ|G4P62_T026265"; gene "adgrl2"; locus_tag "G4P62_015794"; note "transcript variant X18"; orig_protein_id "gnl|WGS:JAAVVJ|G4P62_P026265"; orig_transcript_id "gnl|WGS:JAAVVJ|G4P62_T026265"; product "adhesion G protein-coupled receptor L2"; transcript_biotype "mRNA"; exon_number "5";
CM025024.1	Genbank	exon	15371425	15371721	.	+	.	gene_id "G4P62_015794"; transcript_id "gnl|WGS:JAAVVJ|G4P62_T026265"; gene "adgrl2"; locus_tag "G4P62_015794"; note "transcript variant X18"; orig_protein_id "gnl|WGS:JAAVVJ|G4P62_P026265"; orig_transcript_id "gnl|WGS:JAAVVJ|G4P62_T026265"; product "adhesion G protein-coupled receptor L2"; transcript_biotype "mRNA"; exon_number "6";
CM025024.1	Genbank	exon	15372411	15372514	.	+	.	gene_id "G4P62_015794"; transcript_id "gnl|WGS:JAAVVJ|G4P62_T026265"; gene "adgrl2"; locus_tag "G4P62_015794"; note "transcript variant X18"; orig_protein_id "gnl|WGS:JAAVVJ|G4P62_P026265"; orig_transcript_id "gnl|WGS:JAAVVJ|G4P62_T026265"; product "adhesion G protein-coupled receptor L2"; transcript_biotype "mRNA"; exon_number "7";
CM025024.1	Genbank	exon	15373316	15373501	.	+	.	gene_id "G4P62_015794"; transcript_id "gnl|WGS:JAAVVJ|G4P62_T026265"; gene "adgrl2"; locus_tag "G4P62_015794"; note "transcript variant X18"; orig_protein_id "gnl|WGS:JAAVVJ|G4P62_P026265"; orig_transcript_id "gnl|WGS:JAAVVJ|G4P62_T026265"; product "adhesion G protein-coupled receptor L2"; transcript_biotype "mRNA"; exon_number "8";
CM025024.1	Genbank	exon	15374079	15374117	.	+	.	gene_id "G4P62_015794"; transcript_id "gnl|WGS:JAAVVJ|G4P62_T026265"; gene "adgrl2"; locus_tag "G4P62_015794"; note "transcript variant X18"; orig_protein_id "gnl|WGS:JAAVVJ|G4P62_P026265"; orig_transcript_id "gnl|WGS:JAAVVJ|G4P62_T026265"; product "adhesion G protein-coupled receptor L2"; transcript_biotype "mRNA"; exon_number "9";
CM025024.1	Genbank	exon	15376482	15376665	.	+	.	gene_id "G4P62_015794"; transcript_id "gnl|WGS:JAAVVJ|G4P62_T026265"; gene "adgrl2"; locus_tag "G4P62_015794"; note "transcript variant X18"; orig_protein_id "gnl|WGS:JAAVVJ|G4P62_P026265"; orig_transcript_id "gnl|WGS:JAAVVJ|G4P62_T026265"; product "adhesion G protein-coupled receptor L2"; transcript_biotype "mRNA"; exon_number "10";
CM025024.1	Genbank	exon	15377391	15377513	.	+	.	gene_id "G4P62_015794"; transcript_id "gnl|WGS:JAAVVJ|G4P62_T026265"; gene "adgrl2"; locus_tag "G4P62_015794"; note "transcript variant X18"; orig_protein_id "gnl|WGS:JAAVVJ|G4P62_P026265"; orig_transcript_id "gnl|WGS:JAAVVJ|G4P62_T026265"; product "adhesion G protein-coupled receptor L2"; transcript_biotype "mRNA"; exon_number "11";
CM025024.1	Genbank	exon	15379574	15379779	.	+	.	gene_id "G4P62_015794"; transcript_id "gnl|WGS:JAAVVJ|G4P62_T026265"; gene "adgrl2"; locus_tag "G4P62_015794"; note "transcript variant X18"; orig_protein_id "gnl|WGS:JAAVVJ|G4P62_P026265"; orig_transcript_id "gnl|WGS:JAAVVJ|G4P62_T026265"; product "adhesion G protein-coupled receptor L2"; transcript_biotype "mRNA"; exon_number "12";
CM025024.1	Genbank	exon	15380433	15380606	.	+	.	gene_id "G4P62_015794"; transcript_id "gnl|WGS:JAAVVJ|G4P62_T026265"; gene "adgrl2"; locus_tag "G4P62_015794"; note "transcript variant X18"; orig_protein_id "gnl|WGS:JAAVVJ|G4P62_P026265"; orig_transcript_id "gnl|WGS:JAAVVJ|G4P62_T026265"; product "adhesion G protein-coupled receptor L2"; transcript_biotype "mRNA"; exon_number "13";
CM025024.1	Genbank	exon	15383184	15383396	.	+	.	gene_id "G4P62_015794"; transcript_id "gnl|WGS:JAAVVJ|G4P62_T026265"; gene "adgrl2"; locus_tag "G4P62_015794"; note "transcript variant X18"; orig_protein_id "gnl|WGS:JAAVVJ|G4P62_P026265"; orig_transcript_id "gnl|WGS:JAAVVJ|G4P62_T026265"; product "adhesion G protein-coupled receptor L2"; transcript_biotype "mRNA"; exon_number "14";
CM025024.1	Genbank	exon	15384068	15384288	.	+	.	gene_id "G4P62_015794"; transcript_id "gnl|WGS:JAAVVJ|G4P62_T026265"; gene "adgrl2"; locus_tag "G4P62_015794"; note "transcript variant X18"; orig_protein_id "gnl|WGS:JAAVVJ|G4P62_P026265"; orig_transcript_id "gnl|WGS:JAAVVJ|G4P62_T026265"; product "adhesion G protein-coupled receptor L2"; transcript_biotype "mRNA"; exon_number "15";
CM025024.1	Genbank	exon	15384882	15384948	.	+	.	gene_id "G4P62_015794"; transcript_id "gnl|WGS:JAAVVJ|G4P62_T026265"; gene "adgrl2"; locus_tag "G4P62_015794"; note "transcript variant X18"; orig_protein_id "gnl|WGS:JAAVVJ|G4P62_P026265"; orig_transcript_id "gnl|WGS:JAAVVJ|G4P62_T026265"; product "adhesion G protein-coupled receptor L2"; transcript_biotype "mRNA"; exon_number "16";
CM025024.1	Genbank	exon	15388672	15388763	.	+	.	gene_id "G4P62_015794"; transcript_id "gnl|WGS:JAAVVJ|G4P62_T026265"; gene "adgrl2"; locus_tag "G4P62_015794"; note "transcript variant X18"; orig_protein_id "gnl|WGS:JAAVVJ|G4P62_P026265"; orig_transcript_id "gnl|WGS:JAAVVJ|G4P62_T026265"; product "adhesion G protein-coupled receptor L2"; transcript_biotype "mRNA"; exon_number "17";
CM025024.1	Genbank	exon	15389938	15389982	.	+	.	gene_id "G4P62_015794"; transcript_id "gnl|WGS:JAAVVJ|G4P62_T026265"; gene "adgrl2"; locus_tag "G4P62_015794"; note "transcript variant X18"; orig_protein_id "gnl|WGS:JAAVVJ|G4P62_P026265"; orig_transcript_id "gnl|WGS:JAAVVJ|G4P62_T026265"; product "adhesion G protein-coupled receptor L2"; transcript_biotype "mRNA"; exon_number "18";
CM025024.1	Genbank	exon	15391345	15391371	.	+	.	gene_id "G4P62_015794"; transcript_id "gnl|WGS:JAAVVJ|G4P62_T026265"; gene "adgrl2"; locus_tag "G4P62_015794"; note "transcript variant X18"; orig_protein_id "gnl|WGS:JAAVVJ|G4P62_P026265"; orig_transcript_id "gnl|WGS:JAAVVJ|G4P62_T026265"; product "adhesion G protein-coupled receptor L2"; transcript_biotype "mRNA"; exon_number "19";
CM025024.1	Genbank	exon	15392175	15392343	.	+	.	gene_id "G4P62_015794"; transcript_id "gnl|WGS:JAAVVJ|G4P62_T026265"; gene "adgrl2"; locus_tag "G4P62_015794"; note "transcript variant X18"; orig_protein_id "gnl|WGS:JAAVVJ|G4P62_P026265"; orig_transcript_id "gnl|WGS:JAAVVJ|G4P62_T026265"; product "adhesion G protein-coupled receptor L2"; transcript_biotype "mRNA"; exon_number "20";
CM025024.1	Genbank	exon	15392545	15392673	.	+	.	gene_id "G4P62_015794"; transcript_id "gnl|WGS:JAAVVJ|G4P62_T026265"; gene "adgrl2"; locus_tag "G4P62_015794"; note "transcript variant X18"; orig_protein_id "gnl|WGS:JAAVVJ|G4P62_P026265"; orig_transcript_id "gnl|WGS:JAAVVJ|G4P62_T026265"; product "adhesion G protein-coupled receptor L2"; transcript_biotype "mRNA"; exon_number "21";
CM025024.1	Genbank	exon	15395252	15395348	.	+	.	gene_id "G4P62_015794"; transcript_id "gnl|WGS:JAAVVJ|G4P62_T026265"; gene "adgrl2"; locus_tag "G4P62_015794"; note "transcript variant X18"; orig_protein_id "gnl|WGS:JAAVVJ|G4P62_P026265"; orig_transcript_id "gnl|WGS:JAAVVJ|G4P62_T026265"; product "adhesion G protein-coupled receptor L2"; transcript_biotype "mRNA"; exon_number "22";
CM025024.1	Genbank	exon	15397533	15397584	.	+	.	gene_id "G4P62_015794"; transcript_id "gnl|WGS:JAAVVJ|G4P62_T026265"; gene "adgrl2"; locus_tag "G4P62_015794"; note "transcript variant X18"; orig_protein_id "gnl|WGS:JAAVVJ|G4P62_P026265"; orig_transcript_id "gnl|WGS:JAAVVJ|G4P62_T026265"; product "adhesion G protein-coupled receptor L2"; transcript_biotype "mRNA"; exon_number "23";
CM025024.1	Genbank	exon	15399355	15399784	.	+	.	gene_id "G4P62_015794"; transcript_id "gnl|WGS:JAAVVJ|G4P62_T026265"; gene "adgrl2"; locus_tag "G4P62_015794"; note "transcript variant X18"; orig_protein_id "gnl|WGS:JAAVVJ|G4P62_P026265"; orig_transcript_id "gnl|WGS:JAAVVJ|G4P62_T026265"; product "adhesion G protein-coupled receptor L2"; transcript_biotype "mRNA"; exon_number "24";
CM025024.1	Genbank	CDS	15295187	15295262	.	+	0	gene_id "G4P62_015794"; transcript_id "gnl|WGS:JAAVVJ|G4P62_T026265"; gbkey "CDS"; gene "adgrl2"; locus_tag "G4P62_015794"; orig_transcript_id "gnl|WGS:JAAVVJ|G4P62_T026265"; product "transcript variant X18"; protein_id "KAF7202372.1"; exon_number "2";
CM025024.1	Genbank	CDS	15315307	15315520	.	+	2	gene_id "G4P62_015794"; transcript_id "gnl|WGS:JAAVVJ|G4P62_T026265"; gbkey "CDS"; gene "adgrl2"; locus_tag "G4P62_015794"; orig_transcript_id "gnl|WGS:JAAVVJ|G4P62_T026265"; product "transcript variant X18"; protein_id "KAF7202372.1"; exon_number "3";
CM025024.1	Genbank	CDS	15339296	15339405	.	+	1	gene_id "G4P62_015794"; transcript_id "gnl|WGS:JAAVVJ|G4P62_T026265"; gbkey "CDS"; gene "adgrl2"; locus_tag "G4P62_015794"; orig_transcript_id "gnl|WGS:JAAVVJ|G4P62_T026265"; product "transcript variant X18"; protein_id "KAF7202372.1"; exon_number "4";
CM025024.1	Genbank	CDS	15354817	15355632	.	+	2	gene_id "G4P62_015794"; transcript_id "gnl|WGS:JAAVVJ|G4P62_T026265"; gbkey "CDS"; gene "adgrl2"; locus_tag "G4P62_015794"; orig_transcript_id "gnl|WGS:JAAVVJ|G4P62_T026265"; product "transcript variant X18"; protein_id "KAF7202372.1"; exon_number "5";
CM025024.1	Genbank	CDS	15371425	15371721	.	+	2	gene_id "G4P62_015794"; transcript_id "gnl|WGS:JAAVVJ|G4P62_T026265"; gbkey "CDS"; gene "adgrl2"; locus_tag "G4P62_015794"; orig_transcript_id "gnl|WGS:JAAVVJ|G4P62_T026265"; product "transcript variant X18"; protein_id "KAF7202372.1"; exon_number "6";
CM025024.1	Genbank	CDS	15372411	15372514	.	+	2	gene_id "G4P62_015794"; transcript_id "gnl|WGS:JAAVVJ|G4P62_T026265"; gbkey "CDS"; gene "adgrl2"; locus_tag "G4P62_015794"; orig_transcript_id "gnl|WGS:JAAVVJ|G4P62_T026265"; product "transcript variant X18"; protein_id "KAF7202372.1"; exon_number "7";
CM025024.1	Genbank	CDS	15373316	15373501	.	+	0	gene_id "G4P62_015794"; transcript_id "gnl|WGS:JAAVVJ|G4P62_T026265"; gbkey "CDS"; gene "adgrl2"; locus_tag "G4P62_015794"; orig_transcript_id "gnl|WGS:JAAVVJ|G4P62_T026265"; product "transcript variant X18"; protein_id "KAF7202372.1"; exon_number "8";
CM025024.1	Genbank	CDS	15374079	15374117	.	+	0	gene_id "G4P62_015794"; transcript_id "gnl|WGS:JAAVVJ|G4P62_T026265"; gbkey "CDS"; gene "adgrl2"; locus_tag "G4P62_015794"; orig_transcript_id "gnl|WGS:JAAVVJ|G4P62_T026265"; product "transcript variant X18"; protein_id "KAF7202372.1"; exon_number "9";
CM025024.1	Genbank	CDS	15376482	15376665	.	+	0	gene_id "G4P62_015794"; transcript_id "gnl|WGS:JAAVVJ|G4P62_T026265"; gbkey "CDS"; gene "adgrl2"; locus_tag "G4P62_015794"; orig_transcript_id "gnl|WGS:JAAVVJ|G4P62_T026265"; product "transcript variant X18"; protein_id "KAF7202372.1"; exon_number "10";
CM025024.1	Genbank	CDS	15377391	15377513	.	+	2	gene_id "G4P62_015794"; transcript_id "gnl|WGS:JAAVVJ|G4P62_T026265"; gbkey "CDS"; gene "adgrl2"; locus_tag "G4P62_015794"; orig_transcript_id "gnl|WGS:JAAVVJ|G4P62_T026265"; product "transcript variant X18"; protein_id "KAF7202372.1"; exon_number "11";
CM025024.1	Genbank	CDS	15379574	15379779	.	+	2	gene_id "G4P62_015794"; transcript_id "gnl|WGS:JAAVVJ|G4P62_T026265"; gbkey "CDS"; gene "adgrl2"; locus_tag "G4P62_015794"; orig_transcript_id "gnl|WGS:JAAVVJ|G4P62_T026265"; product "transcript variant X18"; protein_id "KAF7202372.1"; exon_number "12";
CM025024.1	Genbank	CDS	15380433	15380606	.	+	0	gene_id "G4P62_015794"; transcript_id "gnl|WGS:JAAVVJ|G4P62_T026265"; gbkey "CDS"; gene "adgrl2"; locus_tag "G4P62_015794"; orig_transcript_id "gnl|WGS:JAAVVJ|G4P62_T026265"; product "transcript variant X18"; protein_id "KAF7202372.1"; exon_number "13";
CM025024.1	Genbank	CDS	15383184	15383396	.	+	0	gene_id "G4P62_015794"; transcript_id "gnl|WGS:JAAVVJ|G4P62_T026265"; gbkey "CDS"; gene "adgrl2"; locus_tag "G4P62_015794"; orig_transcript_id "gnl|WGS:JAAVVJ|G4P62_T026265"; product "transcript variant X18"; protein_id "KAF7202372.1"; exon_number "14";
CM025024.1	Genbank	CDS	15384068	15384288	.	+	0	gene_id "G4P62_015794"; transcript_id "gnl|WGS:JAAVVJ|G4P62_T026265"; gbkey "CDS"; gene "adgrl2"; locus_tag "G4P62_015794"; orig_transcript_id "gnl|WGS:JAAVVJ|G4P62_T026265"; product "transcript variant X18"; protein_id "KAF7202372.1"; exon_number "15";
CM025024.1	Genbank	CDS	15384882	15384948	.	+	1	gene_id "G4P62_015794"; transcript_id "gnl|WGS:JAAVVJ|G4P62_T026265"; gbkey "CDS"; gene "adgrl2"; locus_tag "G4P62_015794"; orig_transcript_id "gnl|WGS:JAAVVJ|G4P62_T026265"; product "transcript variant X18"; protein_id "KAF7202372.1"; exon_number "16";
CM025024.1	Genbank	CDS	15388672	15388763	.	+	0	gene_id "G4P62_015794"; transcript_id "gnl|WGS:JAAVVJ|G4P62_T026265"; gbkey "CDS"; gene "adgrl2"; locus_tag "G4P62_015794"; orig_transcript_id "gnl|WGS:JAAVVJ|G4P62_T026265"; product "transcript variant X18"; protein_id "KAF7202372.1"; exon_number "17";
CM025024.1	Genbank	CDS	15389938	15389982	.	+	1	gene_id "G4P62_015794"; transcript_id "gnl|WGS:JAAVVJ|G4P62_T026265"; gbkey "CDS"; gene "adgrl2"; locus_tag "G4P62_015794"; orig_transcript_id "gnl|WGS:JAAVVJ|G4P62_T026265"; product "transcript variant X18"; protein_id "KAF7202372.1"; exon_number "18";
CM025024.1	Genbank	CDS	15391345	15391371	.	+	1	gene_id "G4P62_015794"; transcript_id "gnl|WGS:JAAVVJ|G4P62_T026265"; gbkey "CDS"; gene "adgrl2"; locus_tag "G4P62_015794"; orig_transcript_id "gnl|WGS:JAAVVJ|G4P62_T026265"; product "transcript variant X18"; protein_id "KAF7202372.1"; exon_number "19";
CM025024.1	Genbank	CDS	15392175	15392343	.	+	1	gene_id "G4P62_015794"; transcript_id "gnl|WGS:JAAVVJ|G4P62_T026265"; gbkey "CDS"; gene "adgrl2"; locus_tag "G4P62_015794"; orig_transcript_id "gnl|WGS:JAAVVJ|G4P62_T026265"; product "transcript variant X18"; protein_id "KAF7202372.1"; exon_number "20";
CM025024.1	Genbank	CDS	15392545	15392673	.	+	0	gene_id "G4P62_015794"; transcript_id "gnl|WGS:JAAVVJ|G4P62_T026265"; gbkey "CDS"; gene "adgrl2"; locus_tag "G4P62_015794"; orig_transcript_id "gnl|WGS:JAAVVJ|G4P62_T026265"; product "transcript variant X18"; protein_id "KAF7202372.1"; exon_number "21";
CM025024.1	Genbank	CDS	15395252	15395348	.	+	0	gene_id "G4P62_015794"; transcript_id "gnl|WGS:JAAVVJ|G4P62_T026265"; gbkey "CDS"; gene "adgrl2"; locus_tag "G4P62_015794"; orig_transcript_id "gnl|WGS:JAAVVJ|G4P62_T026265"; product "transcript variant X18"; protein_id "KAF7202372.1"; exon_number "22";
CM025024.1	Genbank	CDS	15397533	15397584	.	+	2	gene_id "G4P62_015794"; transcript_id "gnl|WGS:JAAVVJ|G4P62_T026265"; gbkey "CDS"; gene "adgrl2"; locus_tag "G4P62_015794"; orig_transcript_id "gnl|WGS:JAAVVJ|G4P62_T026265"; product "transcript variant X18"; protein_id "KAF7202372.1"; exon_number "23";
CM025024.1	Genbank	CDS	15399355	15399415	.	+	1	gene_id "G4P62_015794"; transcript_id "gnl|WGS:JAAVVJ|G4P62_T026265"; gbkey "CDS"; gene "adgrl2"; locus_tag "G4P62_015794"; orig_transcript_id "gnl|WGS:JAAVVJ|G4P62_T026265"; product "transcript variant X18"; protein_id "KAF7202372.1"; exon_number "24";
CM025024.1	Genbank	start_codon	15295187	15295189	.	+	0	gene_id "G4P62_015794"; transcript_id "gnl|WGS:JAAVVJ|G4P62_T026265"; gbkey "CDS"; gene "adgrl2"; locus_tag "G4P62_015794"; orig_transcript_id "gnl|WGS:JAAVVJ|G4P62_T026265"; product "transcript variant X18"; protein_id "KAF7202372.1"; exon_number "2";
CM025024.1	Genbank	stop_codon	15399416	15399418	.	+	0	gene_id "G4P62_015794"; transcript_id "gnl|WGS:JAAVVJ|G4P62_T026265"; gbkey "CDS"; gene "adgrl2"; locus_tag "G4P62_015794"; orig_transcript_id "gnl|WGS:JAAVVJ|G4P62_T026265"; product "transcript variant X18"; protein_id "KAF7202372.1"; exon_number "24";
CM025024.1	Genbank	transcript	15260806	15399457	.	+	.	gene_id "G4P62_015794"; transcript_id "gnl|WGS:JAAVVJ|G4P62_T026266"; gbkey "mRNA"; gene "adgrl2"; locus_tag "G4P62_015794"; note "transcript variant X19"; orig_protein_id "gnl|WGS:JAAVVJ|G4P62_P026266"; orig_transcript_id "gnl|WGS:JAAVVJ|G4P62_T026266"; product "adhesion G protein-coupled receptor L2"; transcript_biotype "mRNA";
CM025024.1	Genbank	exon	15260806	15261768	.	+	.	gene_id "G4P62_015794"; transcript_id "gnl|WGS:JAAVVJ|G4P62_T026266"; gene "adgrl2"; locus_tag "G4P62_015794"; note "transcript variant X19"; orig_protein_id "gnl|WGS:JAAVVJ|G4P62_P026266"; orig_transcript_id "gnl|WGS:JAAVVJ|G4P62_T026266"; product "adhesion G protein-coupled receptor L2"; transcript_biotype "mRNA"; exon_number "1";
CM025024.1	Genbank	exon	15295077	15295262	.	+	.	gene_id "G4P62_015794"; transcript_id "gnl|WGS:JAAVVJ|G4P62_T026266"; gene "adgrl2"; locus_tag "G4P62_015794"; note "transcript variant X19"; orig_protein_id "gnl|WGS:JAAVVJ|G4P62_P026266"; orig_transcript_id "gnl|WGS:JAAVVJ|G4P62_T026266"; product "adhesion G protein-coupled receptor L2"; transcript_biotype "mRNA"; exon_number "2";
CM025024.1	Genbank	exon	15315307	15315520	.	+	.	gene_id "G4P62_015794"; transcript_id "gnl|WGS:JAAVVJ|G4P62_T026266"; gene "adgrl2"; locus_tag "G4P62_015794"; note "transcript variant X19"; orig_protein_id "gnl|WGS:JAAVVJ|G4P62_P026266"; orig_transcript_id "gnl|WGS:JAAVVJ|G4P62_T026266"; product "adhesion G protein-coupled receptor L2"; transcript_biotype "mRNA"; exon_number "3";
CM025024.1	Genbank	exon	15339296	15339405	.	+	.	gene_id "G4P62_015794"; transcript_id "gnl|WGS:JAAVVJ|G4P62_T026266"; gene "adgrl2"; locus_tag "G4P62_015794"; note "transcript variant X19"; orig_protein_id "gnl|WGS:JAAVVJ|G4P62_P026266"; orig_transcript_id "gnl|WGS:JAAVVJ|G4P62_T026266"; product "adhesion G protein-coupled receptor L2"; transcript_biotype "mRNA"; exon_number "4";
CM025024.1	Genbank	exon	15354817	15355632	.	+	.	gene_id "G4P62_015794"; transcript_id "gnl|WGS:JAAVVJ|G4P62_T026266"; gene "adgrl2"; locus_tag "G4P62_015794"; note "transcript variant X19"; orig_protein_id "gnl|WGS:JAAVVJ|G4P62_P026266"; orig_transcript_id "gnl|WGS:JAAVVJ|G4P62_T026266"; product "adhesion G protein-coupled receptor L2"; transcript_biotype "mRNA"; exon_number "5";
CM025024.1	Genbank	exon	15371425	15371721	.	+	.	gene_id "G4P62_015794"; transcript_id "gnl|WGS:JAAVVJ|G4P62_T026266"; gene "adgrl2"; locus_tag "G4P62_015794"; note "transcript variant X19"; orig_protein_id "gnl|WGS:JAAVVJ|G4P62_P026266"; orig_transcript_id "gnl|WGS:JAAVVJ|G4P62_T026266"; product "adhesion G protein-coupled receptor L2"; transcript_biotype "mRNA"; exon_number "6";
CM025024.1	Genbank	exon	15372411	15372514	.	+	.	gene_id "G4P62_015794"; transcript_id "gnl|WGS:JAAVVJ|G4P62_T026266"; gene "adgrl2"; locus_tag "G4P62_015794"; note "transcript variant X19"; orig_protein_id "gnl|WGS:JAAVVJ|G4P62_P026266"; orig_transcript_id "gnl|WGS:JAAVVJ|G4P62_T026266"; product "adhesion G protein-coupled receptor L2"; transcript_biotype "mRNA"; exon_number "7";
CM025024.1	Genbank	exon	15373316	15373501	.	+	.	gene_id "G4P62_015794"; transcript_id "gnl|WGS:JAAVVJ|G4P62_T026266"; gene "adgrl2"; locus_tag "G4P62_015794"; note "transcript variant X19"; orig_protein_id "gnl|WGS:JAAVVJ|G4P62_P026266"; orig_transcript_id "gnl|WGS:JAAVVJ|G4P62_T026266"; product "adhesion G protein-coupled receptor L2"; transcript_biotype "mRNA"; exon_number "8";
CM025024.1	Genbank	exon	15374079	15374117	.	+	.	gene_id "G4P62_015794"; transcript_id "gnl|WGS:JAAVVJ|G4P62_T026266"; gene "adgrl2"; locus_tag "G4P62_015794"; note "transcript variant X19"; orig_protein_id "gnl|WGS:JAAVVJ|G4P62_P026266"; orig_transcript_id "gnl|WGS:JAAVVJ|G4P62_T026266"; product "adhesion G protein-coupled receptor L2"; transcript_biotype "mRNA"; exon_number "9";
CM025024.1	Genbank	exon	15376482	15376665	.	+	.	gene_id "G4P62_015794"; transcript_id "gnl|WGS:JAAVVJ|G4P62_T026266"; gene "adgrl2"; locus_tag "G4P62_015794"; note "transcript variant X19"; orig_protein_id "gnl|WGS:JAAVVJ|G4P62_P026266"; orig_transcript_id "gnl|WGS:JAAVVJ|G4P62_T026266"; product "adhesion G protein-coupled receptor L2"; transcript_biotype "mRNA"; exon_number "10";
CM025024.1	Genbank	exon	15377391	15377513	.	+	.	gene_id "G4P62_015794"; transcript_id "gnl|WGS:JAAVVJ|G4P62_T026266"; gene "adgrl2"; locus_tag "G4P62_015794"; note "transcript variant X19"; orig_protein_id "gnl|WGS:JAAVVJ|G4P62_P026266"; orig_transcript_id "gnl|WGS:JAAVVJ|G4P62_T026266"; product "adhesion G protein-coupled receptor L2"; transcript_biotype "mRNA"; exon_number "11";
CM025024.1	Genbank	exon	15379574	15379779	.	+	.	gene_id "G4P62_015794"; transcript_id "gnl|WGS:JAAVVJ|G4P62_T026266"; gene "adgrl2"; locus_tag "G4P62_015794"; note "transcript variant X19"; orig_protein_id "gnl|WGS:JAAVVJ|G4P62_P026266"; orig_transcript_id "gnl|WGS:JAAVVJ|G4P62_T026266"; product "adhesion G protein-coupled receptor L2"; transcript_biotype "mRNA"; exon_number "12";
CM025024.1	Genbank	exon	15380433	15380606	.	+	.	gene_id "G4P62_015794"; transcript_id "gnl|WGS:JAAVVJ|G4P62_T026266"; gene "adgrl2"; locus_tag "G4P62_015794"; note "transcript variant X19"; orig_protein_id "gnl|WGS:JAAVVJ|G4P62_P026266"; orig_transcript_id "gnl|WGS:JAAVVJ|G4P62_T026266"; product "adhesion G protein-coupled receptor L2"; transcript_biotype "mRNA"; exon_number "13";
CM025024.1	Genbank	exon	15383184	15383396	.	+	.	gene_id "G4P62_015794"; transcript_id "gnl|WGS:JAAVVJ|G4P62_T026266"; gene "adgrl2"; locus_tag "G4P62_015794"; note "transcript variant X19"; orig_protein_id "gnl|WGS:JAAVVJ|G4P62_P026266"; orig_transcript_id "gnl|WGS:JAAVVJ|G4P62_T026266"; product "adhesion G protein-coupled receptor L2"; transcript_biotype "mRNA"; exon_number "14";
CM025024.1	Genbank	exon	15384068	15384288	.	+	.	gene_id "G4P62_015794"; transcript_id "gnl|WGS:JAAVVJ|G4P62_T026266"; gene "adgrl2"; locus_tag "G4P62_015794"; note "transcript variant X19"; orig_protein_id "gnl|WGS:JAAVVJ|G4P62_P026266"; orig_transcript_id "gnl|WGS:JAAVVJ|G4P62_T026266"; product "adhesion G protein-coupled receptor L2"; transcript_biotype "mRNA"; exon_number "15";
CM025024.1	Genbank	exon	15384882	15384948	.	+	.	gene_id "G4P62_015794"; transcript_id "gnl|WGS:JAAVVJ|G4P62_T026266"; gene "adgrl2"; locus_tag "G4P62_015794"; note "transcript variant X19"; orig_protein_id "gnl|WGS:JAAVVJ|G4P62_P026266"; orig_transcript_id "gnl|WGS:JAAVVJ|G4P62_T026266"; product "adhesion G protein-coupled receptor L2"; transcript_biotype "mRNA"; exon_number "16";
CM025024.1	Genbank	exon	15388672	15388763	.	+	.	gene_id "G4P62_015794"; transcript_id "gnl|WGS:JAAVVJ|G4P62_T026266"; gene "adgrl2"; locus_tag "G4P62_015794"; note "transcript variant X19"; orig_protein_id "gnl|WGS:JAAVVJ|G4P62_P026266"; orig_transcript_id "gnl|WGS:JAAVVJ|G4P62_T026266"; product "adhesion G protein-coupled receptor L2"; transcript_biotype "mRNA"; exon_number "17";
CM025024.1	Genbank	exon	15389938	15389982	.	+	.	gene_id "G4P62_015794"; transcript_id "gnl|WGS:JAAVVJ|G4P62_T026266"; gene "adgrl2"; locus_tag "G4P62_015794"; note "transcript variant X19"; orig_protein_id "gnl|WGS:JAAVVJ|G4P62_P026266"; orig_transcript_id "gnl|WGS:JAAVVJ|G4P62_T026266"; product "adhesion G protein-coupled receptor L2"; transcript_biotype "mRNA"; exon_number "18";
CM025024.1	Genbank	exon	15391345	15391371	.	+	.	gene_id "G4P62_015794"; transcript_id "gnl|WGS:JAAVVJ|G4P62_T026266"; gene "adgrl2"; locus_tag "G4P62_015794"; note "transcript variant X19"; orig_protein_id "gnl|WGS:JAAVVJ|G4P62_P026266"; orig_transcript_id "gnl|WGS:JAAVVJ|G4P62_T026266"; product "adhesion G protein-coupled receptor L2"; transcript_biotype "mRNA"; exon_number "19";
CM025024.1	Genbank	exon	15392175	15392343	.	+	.	gene_id "G4P62_015794"; transcript_id "gnl|WGS:JAAVVJ|G4P62_T026266"; gene "adgrl2"; locus_tag "G4P62_015794"; note "transcript variant X19"; orig_protein_id "gnl|WGS:JAAVVJ|G4P62_P026266"; orig_transcript_id "gnl|WGS:JAAVVJ|G4P62_T026266"; product "adhesion G protein-coupled receptor L2"; transcript_biotype "mRNA"; exon_number "20";
CM025024.1	Genbank	exon	15392545	15392673	.	+	.	gene_id "G4P62_015794"; transcript_id "gnl|WGS:JAAVVJ|G4P62_T026266"; gene "adgrl2"; locus_tag "G4P62_015794"; note "transcript variant X19"; orig_protein_id "gnl|WGS:JAAVVJ|G4P62_P026266"; orig_transcript_id "gnl|WGS:JAAVVJ|G4P62_T026266"; product "adhesion G protein-coupled receptor L2"; transcript_biotype "mRNA"; exon_number "21";
CM025024.1	Genbank	exon	15395252	15395348	.	+	.	gene_id "G4P62_015794"; transcript_id "gnl|WGS:JAAVVJ|G4P62_T026266"; gene "adgrl2"; locus_tag "G4P62_015794"; note "transcript variant X19"; orig_protein_id "gnl|WGS:JAAVVJ|G4P62_P026266"; orig_transcript_id "gnl|WGS:JAAVVJ|G4P62_T026266"; product "adhesion G protein-coupled receptor L2"; transcript_biotype "mRNA"; exon_number "22";
CM025024.1	Genbank	exon	15398660	15398730	.	+	.	gene_id "G4P62_015794"; transcript_id "gnl|WGS:JAAVVJ|G4P62_T026266"; gene "adgrl2"; locus_tag "G4P62_015794"; note "transcript variant X19"; orig_protein_id "gnl|WGS:JAAVVJ|G4P62_P026266"; orig_transcript_id "gnl|WGS:JAAVVJ|G4P62_T026266"; product "adhesion G protein-coupled receptor L2"; transcript_biotype "mRNA"; exon_number "23";
CM025024.1	Genbank	exon	15399355	15399457	.	+	.	gene_id "G4P62_015794"; transcript_id "gnl|WGS:JAAVVJ|G4P62_T026266"; gene "adgrl2"; locus_tag "G4P62_015794"; note "transcript variant X19"; orig_protein_id "gnl|WGS:JAAVVJ|G4P62_P026266"; orig_transcript_id "gnl|WGS:JAAVVJ|G4P62_T026266"; product "adhesion G protein-coupled receptor L2"; transcript_biotype "mRNA"; exon_number "24";
CM025024.1	Genbank	CDS	15295187	15295262	.	+	0	gene_id "G4P62_015794"; transcript_id "gnl|WGS:JAAVVJ|G4P62_T026266"; gbkey "CDS"; gene "adgrl2"; locus_tag "G4P62_015794"; orig_transcript_id "gnl|WGS:JAAVVJ|G4P62_T026266"; product "transcript variant X19"; protein_id "KAF7202373.1"; exon_number "2";
CM025024.1	Genbank	CDS	15315307	15315520	.	+	2	gene_id "G4P62_015794"; transcript_id "gnl|WGS:JAAVVJ|G4P62_T026266"; gbkey "CDS"; gene "adgrl2"; locus_tag "G4P62_015794"; orig_transcript_id "gnl|WGS:JAAVVJ|G4P62_T026266"; product "transcript variant X19"; protein_id "KAF7202373.1"; exon_number "3";
CM025024.1	Genbank	CDS	15339296	15339405	.	+	1	gene_id "G4P62_015794"; transcript_id "gnl|WGS:JAAVVJ|G4P62_T026266"; gbkey "CDS"; gene "adgrl2"; locus_tag "G4P62_015794"; orig_transcript_id "gnl|WGS:JAAVVJ|G4P62_T026266"; product "transcript variant X19"; protein_id "KAF7202373.1"; exon_number "4";
CM025024.1	Genbank	CDS	15354817	15355632	.	+	2	gene_id "G4P62_015794"; transcript_id "gnl|WGS:JAAVVJ|G4P62_T026266"; gbkey "CDS"; gene "adgrl2"; locus_tag "G4P62_015794"; orig_transcript_id "gnl|WGS:JAAVVJ|G4P62_T026266"; product "transcript variant X19"; protein_id "KAF7202373.1"; exon_number "5";
CM025024.1	Genbank	CDS	15371425	15371721	.	+	2	gene_id "G4P62_015794"; transcript_id "gnl|WGS:JAAVVJ|G4P62_T026266"; gbkey "CDS"; gene "adgrl2"; locus_tag "G4P62_015794"; orig_transcript_id "gnl|WGS:JAAVVJ|G4P62_T026266"; product "transcript variant X19"; protein_id "KAF7202373.1"; exon_number "6";
CM025024.1	Genbank	CDS	15372411	15372514	.	+	2	gene_id "G4P62_015794"; transcript_id "gnl|WGS:JAAVVJ|G4P62_T026266"; gbkey "CDS"; gene "adgrl2"; locus_tag "G4P62_015794"; orig_transcript_id "gnl|WGS:JAAVVJ|G4P62_T026266"; product "transcript variant X19"; protein_id "KAF7202373.1"; exon_number "7";
CM025024.1	Genbank	CDS	15373316	15373501	.	+	0	gene_id "G4P62_015794"; transcript_id "gnl|WGS:JAAVVJ|G4P62_T026266"; gbkey "CDS"; gene "adgrl2"; locus_tag "G4P62_015794"; orig_transcript_id "gnl|WGS:JAAVVJ|G4P62_T026266"; product "transcript variant X19"; protein_id "KAF7202373.1"; exon_number "8";
CM025024.1	Genbank	CDS	15374079	15374117	.	+	0	gene_id "G4P62_015794"; transcript_id "gnl|WGS:JAAVVJ|G4P62_T026266"; gbkey "CDS"; gene "adgrl2"; locus_tag "G4P62_015794"; orig_transcript_id "gnl|WGS:JAAVVJ|G4P62_T026266"; product "transcript variant X19"; protein_id "KAF7202373.1"; exon_number "9";
CM025024.1	Genbank	CDS	15376482	15376665	.	+	0	gene_id "G4P62_015794"; transcript_id "gnl|WGS:JAAVVJ|G4P62_T026266"; gbkey "CDS"; gene "adgrl2"; locus_tag "G4P62_015794"; orig_transcript_id "gnl|WGS:JAAVVJ|G4P62_T026266"; product "transcript variant X19"; protein_id "KAF7202373.1"; exon_number "10";
CM025024.1	Genbank	CDS	15377391	15377513	.	+	2	gene_id "G4P62_015794"; transcript_id "gnl|WGS:JAAVVJ|G4P62_T026266"; gbkey "CDS"; gene "adgrl2"; locus_tag "G4P62_015794"; orig_transcript_id "gnl|WGS:JAAVVJ|G4P62_T026266"; product "transcript variant X19"; protein_id "KAF7202373.1"; exon_number "11";
CM025024.1	Genbank	CDS	15379574	15379779	.	+	2	gene_id "G4P62_015794"; transcript_id "gnl|WGS:JAAVVJ|G4P62_T026266"; gbkey "CDS"; gene "adgrl2"; locus_tag "G4P62_015794"; orig_transcript_id "gnl|WGS:JAAVVJ|G4P62_T026266"; product "transcript variant X19"; protein_id "KAF7202373.1"; exon_number "12";
CM025024.1	Genbank	CDS	15380433	15380606	.	+	0	gene_id "G4P62_015794"; transcript_id "gnl|WGS:JAAVVJ|G4P62_T026266"; gbkey "CDS"; gene "adgrl2"; locus_tag "G4P62_015794"; orig_transcript_id "gnl|WGS:JAAVVJ|G4P62_T026266"; product "transcript variant X19"; protein_id "KAF7202373.1"; exon_number "13";
CM025024.1	Genbank	CDS	15383184	15383396	.	+	0	gene_id "G4P62_015794"; transcript_id "gnl|WGS:JAAVVJ|G4P62_T026266"; gbkey "CDS"; gene "adgrl2"; locus_tag "G4P62_015794"; orig_transcript_id "gnl|WGS:JAAVVJ|G4P62_T026266"; product "transcript variant X19"; protein_id "KAF7202373.1"; exon_number "14";
CM025024.1	Genbank	CDS	15384068	15384288	.	+	0	gene_id "G4P62_015794"; transcript_id "gnl|WGS:JAAVVJ|G4P62_T026266"; gbkey "CDS"; gene "adgrl2"; locus_tag "G4P62_015794"; orig_transcript_id "gnl|WGS:JAAVVJ|G4P62_T026266"; product "transcript variant X19"; protein_id "KAF7202373.1"; exon_number "15";
CM025024.1	Genbank	CDS	15384882	15384948	.	+	1	gene_id "G4P62_015794"; transcript_id "gnl|WGS:JAAVVJ|G4P62_T026266"; gbkey "CDS"; gene "adgrl2"; locus_tag "G4P62_015794"; orig_transcript_id "gnl|WGS:JAAVVJ|G4P62_T026266"; product "transcript variant X19"; protein_id "KAF7202373.1"; exon_number "16";
CM025024.1	Genbank	CDS	15388672	15388763	.	+	0	gene_id "G4P62_015794"; transcript_id "gnl|WGS:JAAVVJ|G4P62_T026266"; gbkey "CDS"; gene "adgrl2"; locus_tag "G4P62_015794"; orig_transcript_id "gnl|WGS:JAAVVJ|G4P62_T026266"; product "transcript variant X19"; protein_id "KAF7202373.1"; exon_number "17";
CM025024.1	Genbank	CDS	15389938	15389982	.	+	1	gene_id "G4P62_015794"; transcript_id "gnl|WGS:JAAVVJ|G4P62_T026266"; gbkey "CDS"; gene "adgrl2"; locus_tag "G4P62_015794"; orig_transcript_id "gnl|WGS:JAAVVJ|G4P62_T026266"; product "transcript variant X19"; protein_id "KAF7202373.1"; exon_number "18";
CM025024.1	Genbank	CDS	15391345	15391371	.	+	1	gene_id "G4P62_015794"; transcript_id "gnl|WGS:JAAVVJ|G4P62_T026266"; gbkey "CDS"; gene "adgrl2"; locus_tag "G4P62_015794"; orig_transcript_id "gnl|WGS:JAAVVJ|G4P62_T026266"; product "transcript variant X19"; protein_id "KAF7202373.1"; exon_number "19";
CM025024.1	Genbank	CDS	15392175	15392343	.	+	1	gene_id "G4P62_015794"; transcript_id "gnl|WGS:JAAVVJ|G4P62_T026266"; gbkey "CDS"; gene "adgrl2"; locus_tag "G4P62_015794"; orig_transcript_id "gnl|WGS:JAAVVJ|G4P62_T026266"; product "transcript variant X19"; protein_id "KAF7202373.1"; exon_number "20";
CM025024.1	Genbank	CDS	15392545	15392673	.	+	0	gene_id "G4P62_015794"; transcript_id "gnl|WGS:JAAVVJ|G4P62_T026266"; gbkey "CDS"; gene "adgrl2"; locus_tag "G4P62_015794"; orig_transcript_id "gnl|WGS:JAAVVJ|G4P62_T026266"; product "transcript variant X19"; protein_id "KAF7202373.1"; exon_number "21";
CM025024.1	Genbank	CDS	15395252	15395348	.	+	0	gene_id "G4P62_015794"; transcript_id "gnl|WGS:JAAVVJ|G4P62_T026266"; gbkey "CDS"; gene "adgrl2"; locus_tag "G4P62_015794"; orig_transcript_id "gnl|WGS:JAAVVJ|G4P62_T026266"; product "transcript variant X19"; protein_id "KAF7202373.1"; exon_number "22";
CM025024.1	Genbank	CDS	15398660	15398712	.	+	2	gene_id "G4P62_015794"; transcript_id "gnl|WGS:JAAVVJ|G4P62_T026266"; gbkey "CDS"; gene "adgrl2"; locus_tag "G4P62_015794"; orig_transcript_id "gnl|WGS:JAAVVJ|G4P62_T026266"; product "transcript variant X19"; protein_id "KAF7202373.1"; exon_number "23";
CM025024.1	Genbank	start_codon	15295187	15295189	.	+	0	gene_id "G4P62_015794"; transcript_id "gnl|WGS:JAAVVJ|G4P62_T026266"; gbkey "CDS"; gene "adgrl2"; locus_tag "G4P62_015794"; orig_transcript_id "gnl|WGS:JAAVVJ|G4P62_T026266"; product "transcript variant X19"; protein_id "KAF7202373.1"; exon_number "2";
CM025024.1	Genbank	stop_codon	15398713	15398715	.	+	0	gene_id "G4P62_015794"; transcript_id "gnl|WGS:JAAVVJ|G4P62_T026266"; gbkey "CDS"; gene "adgrl2"; locus_tag "G4P62_015794"; orig_transcript_id "gnl|WGS:JAAVVJ|G4P62_T026266"; product "transcript variant X19"; protein_id "KAF7202373.1"; exon_number "23";
CM025024.1	Genbank	transcript	15260807	15399457	.	+	.	gene_id "G4P62_015794"; transcript_id "gnl|WGS:JAAVVJ|G4P62_T026267"; gbkey "mRNA"; gene "adgrl2"; locus_tag "G4P62_015794"; note "transcript variant X20"; orig_protein_id "gnl|WGS:JAAVVJ|G4P62_P026267"; orig_transcript_id "gnl|WGS:JAAVVJ|G4P62_T026267"; product "adhesion G protein-coupled receptor L2"; transcript_biotype "mRNA";
CM025024.1	Genbank	exon	15260807	15261768	.	+	.	gene_id "G4P62_015794"; transcript_id "gnl|WGS:JAAVVJ|G4P62_T026267"; gene "adgrl2"; locus_tag "G4P62_015794"; note "transcript variant X20"; orig_protein_id "gnl|WGS:JAAVVJ|G4P62_P026267"; orig_transcript_id "gnl|WGS:JAAVVJ|G4P62_T026267"; product "adhesion G protein-coupled receptor L2"; transcript_biotype "mRNA"; exon_number "1";
CM025024.1	Genbank	exon	15295077	15295262	.	+	.	gene_id "G4P62_015794"; transcript_id "gnl|WGS:JAAVVJ|G4P62_T026267"; gene "adgrl2"; locus_tag "G4P62_015794"; note "transcript variant X20"; orig_protein_id "gnl|WGS:JAAVVJ|G4P62_P026267"; orig_transcript_id "gnl|WGS:JAAVVJ|G4P62_T026267"; product "adhesion G protein-coupled receptor L2"; transcript_biotype "mRNA"; exon_number "2";
CM025024.1	Genbank	exon	15315307	15315520	.	+	.	gene_id "G4P62_015794"; transcript_id "gnl|WGS:JAAVVJ|G4P62_T026267"; gene "adgrl2"; locus_tag "G4P62_015794"; note "transcript variant X20"; orig_protein_id "gnl|WGS:JAAVVJ|G4P62_P026267"; orig_transcript_id "gnl|WGS:JAAVVJ|G4P62_T026267"; product "adhesion G protein-coupled receptor L2"; transcript_biotype "mRNA"; exon_number "3";
CM025024.1	Genbank	exon	15339296	15339405	.	+	.	gene_id "G4P62_015794"; transcript_id "gnl|WGS:JAAVVJ|G4P62_T026267"; gene "adgrl2"; locus_tag "G4P62_015794"; note "transcript variant X20"; orig_protein_id "gnl|WGS:JAAVVJ|G4P62_P026267"; orig_transcript_id "gnl|WGS:JAAVVJ|G4P62_T026267"; product "adhesion G protein-coupled receptor L2"; transcript_biotype "mRNA"; exon_number "4";
CM025024.1	Genbank	exon	15354817	15355632	.	+	.	gene_id "G4P62_015794"; transcript_id "gnl|WGS:JAAVVJ|G4P62_T026267"; gene "adgrl2"; locus_tag "G4P62_015794"; note "transcript variant X20"; orig_protein_id "gnl|WGS:JAAVVJ|G4P62_P026267"; orig_transcript_id "gnl|WGS:JAAVVJ|G4P62_T026267"; product "adhesion G protein-coupled receptor L2"; transcript_biotype "mRNA"; exon_number "5";
CM025024.1	Genbank	exon	15371425	15371721	.	+	.	gene_id "G4P62_015794"; transcript_id "gnl|WGS:JAAVVJ|G4P62_T026267"; gene "adgrl2"; locus_tag "G4P62_015794"; note "transcript variant X20"; orig_protein_id "gnl|WGS:JAAVVJ|G4P62_P026267"; orig_transcript_id "gnl|WGS:JAAVVJ|G4P62_T026267"; product "adhesion G protein-coupled receptor L2"; transcript_biotype "mRNA"; exon_number "6";
CM025024.1	Genbank	exon	15372411	15372514	.	+	.	gene_id "G4P62_015794"; transcript_id "gnl|WGS:JAAVVJ|G4P62_T026267"; gene "adgrl2"; locus_tag "G4P62_015794"; note "transcript variant X20"; orig_protein_id "gnl|WGS:JAAVVJ|G4P62_P026267"; orig_transcript_id "gnl|WGS:JAAVVJ|G4P62_T026267"; product "adhesion G protein-coupled receptor L2"; transcript_biotype "mRNA"; exon_number "7";
CM025024.1	Genbank	exon	15373316	15373501	.	+	.	gene_id "G4P62_015794"; transcript_id "gnl|WGS:JAAVVJ|G4P62_T026267"; gene "adgrl2"; locus_tag "G4P62_015794"; note "transcript variant X20"; orig_protein_id "gnl|WGS:JAAVVJ|G4P62_P026267"; orig_transcript_id "gnl|WGS:JAAVVJ|G4P62_T026267"; product "adhesion G protein-coupled receptor L2"; transcript_biotype "mRNA"; exon_number "8";
CM025024.1	Genbank	exon	15374079	15374117	.	+	.	gene_id "G4P62_015794"; transcript_id "gnl|WGS:JAAVVJ|G4P62_T026267"; gene "adgrl2"; locus_tag "G4P62_015794"; note "transcript variant X20"; orig_protein_id "gnl|WGS:JAAVVJ|G4P62_P026267"; orig_transcript_id "gnl|WGS:JAAVVJ|G4P62_T026267"; product "adhesion G protein-coupled receptor L2"; transcript_biotype "mRNA"; exon_number "9";
CM025024.1	Genbank	exon	15376482	15376665	.	+	.	gene_id "G4P62_015794"; transcript_id "gnl|WGS:JAAVVJ|G4P62_T026267"; gene "adgrl2"; locus_tag "G4P62_015794"; note "transcript variant X20"; orig_protein_id "gnl|WGS:JAAVVJ|G4P62_P026267"; orig_transcript_id "gnl|WGS:JAAVVJ|G4P62_T026267"; product "adhesion G protein-coupled receptor L2"; transcript_biotype "mRNA"; exon_number "10";
CM025024.1	Genbank	exon	15377391	15377513	.	+	.	gene_id "G4P62_015794"; transcript_id "gnl|WGS:JAAVVJ|G4P62_T026267"; gene "adgrl2"; locus_tag "G4P62_015794"; note "transcript variant X20"; orig_protein_id "gnl|WGS:JAAVVJ|G4P62_P026267"; orig_transcript_id "gnl|WGS:JAAVVJ|G4P62_T026267"; product "adhesion G protein-coupled receptor L2"; transcript_biotype "mRNA"; exon_number "11";
CM025024.1	Genbank	exon	15379574	15379779	.	+	.	gene_id "G4P62_015794"; transcript_id "gnl|WGS:JAAVVJ|G4P62_T026267"; gene "adgrl2"; locus_tag "G4P62_015794"; note "transcript variant X20"; orig_protein_id "gnl|WGS:JAAVVJ|G4P62_P026267"; orig_transcript_id "gnl|WGS:JAAVVJ|G4P62_T026267"; product "adhesion G protein-coupled receptor L2"; transcript_biotype "mRNA"; exon_number "12";
CM025024.1	Genbank	exon	15380433	15380606	.	+	.	gene_id "G4P62_015794"; transcript_id "gnl|WGS:JAAVVJ|G4P62_T026267"; gene "adgrl2"; locus_tag "G4P62_015794"; note "transcript variant X20"; orig_protein_id "gnl|WGS:JAAVVJ|G4P62_P026267"; orig_transcript_id "gnl|WGS:JAAVVJ|G4P62_T026267"; product "adhesion G protein-coupled receptor L2"; transcript_biotype "mRNA"; exon_number "13";
CM025024.1	Genbank	exon	15383184	15383396	.	+	.	gene_id "G4P62_015794"; transcript_id "gnl|WGS:JAAVVJ|G4P62_T026267"; gene "adgrl2"; locus_tag "G4P62_015794"; note "transcript variant X20"; orig_protein_id "gnl|WGS:JAAVVJ|G4P62_P026267"; orig_transcript_id "gnl|WGS:JAAVVJ|G4P62_T026267"; product "adhesion G protein-coupled receptor L2"; transcript_biotype "mRNA"; exon_number "14";
CM025024.1	Genbank	exon	15384068	15384288	.	+	.	gene_id "G4P62_015794"; transcript_id "gnl|WGS:JAAVVJ|G4P62_T026267"; gene "adgrl2"; locus_tag "G4P62_015794"; note "transcript variant X20"; orig_protein_id "gnl|WGS:JAAVVJ|G4P62_P026267"; orig_transcript_id "gnl|WGS:JAAVVJ|G4P62_T026267"; product "adhesion G protein-coupled receptor L2"; transcript_biotype "mRNA"; exon_number "15";
CM025024.1	Genbank	exon	15384882	15384948	.	+	.	gene_id "G4P62_015794"; transcript_id "gnl|WGS:JAAVVJ|G4P62_T026267"; gene "adgrl2"; locus_tag "G4P62_015794"; note "transcript variant X20"; orig_protein_id "gnl|WGS:JAAVVJ|G4P62_P026267"; orig_transcript_id "gnl|WGS:JAAVVJ|G4P62_T026267"; product "adhesion G protein-coupled receptor L2"; transcript_biotype "mRNA"; exon_number "16";
CM025024.1	Genbank	exon	15388672	15388763	.	+	.	gene_id "G4P62_015794"; transcript_id "gnl|WGS:JAAVVJ|G4P62_T026267"; gene "adgrl2"; locus_tag "G4P62_015794"; note "transcript variant X20"; orig_protein_id "gnl|WGS:JAAVVJ|G4P62_P026267"; orig_transcript_id "gnl|WGS:JAAVVJ|G4P62_T026267"; product "adhesion G protein-coupled receptor L2"; transcript_biotype "mRNA"; exon_number "17";
CM025024.1	Genbank	exon	15389938	15389982	.	+	.	gene_id "G4P62_015794"; transcript_id "gnl|WGS:JAAVVJ|G4P62_T026267"; gene "adgrl2"; locus_tag "G4P62_015794"; note "transcript variant X20"; orig_protein_id "gnl|WGS:JAAVVJ|G4P62_P026267"; orig_transcript_id "gnl|WGS:JAAVVJ|G4P62_T026267"; product "adhesion G protein-coupled receptor L2"; transcript_biotype "mRNA"; exon_number "18";
CM025024.1	Genbank	exon	15391345	15391371	.	+	.	gene_id "G4P62_015794"; transcript_id "gnl|WGS:JAAVVJ|G4P62_T026267"; gene "adgrl2"; locus_tag "G4P62_015794"; note "transcript variant X20"; orig_protein_id "gnl|WGS:JAAVVJ|G4P62_P026267"; orig_transcript_id "gnl|WGS:JAAVVJ|G4P62_T026267"; product "adhesion G protein-coupled receptor L2"; transcript_biotype "mRNA"; exon_number "19";
CM025024.1	Genbank	exon	15392175	15392343	.	+	.	gene_id "G4P62_015794"; transcript_id "gnl|WGS:JAAVVJ|G4P62_T026267"; gene "adgrl2"; locus_tag "G4P62_015794"; note "transcript variant X20"; orig_protein_id "gnl|WGS:JAAVVJ|G4P62_P026267"; orig_transcript_id "gnl|WGS:JAAVVJ|G4P62_T026267"; product "adhesion G protein-coupled receptor L2"; transcript_biotype "mRNA"; exon_number "20";
CM025024.1	Genbank	exon	15392545	15392673	.	+	.	gene_id "G4P62_015794"; transcript_id "gnl|WGS:JAAVVJ|G4P62_T026267"; gene "adgrl2"; locus_tag "G4P62_015794"; note "transcript variant X20"; orig_protein_id "gnl|WGS:JAAVVJ|G4P62_P026267"; orig_transcript_id "gnl|WGS:JAAVVJ|G4P62_T026267"; product "adhesion G protein-coupled receptor L2"; transcript_biotype "mRNA"; exon_number "21";
CM025024.1	Genbank	exon	15395252	15395348	.	+	.	gene_id "G4P62_015794"; transcript_id "gnl|WGS:JAAVVJ|G4P62_T026267"; gene "adgrl2"; locus_tag "G4P62_015794"; note "transcript variant X20"; orig_protein_id "gnl|WGS:JAAVVJ|G4P62_P026267"; orig_transcript_id "gnl|WGS:JAAVVJ|G4P62_T026267"; product "adhesion G protein-coupled receptor L2"; transcript_biotype "mRNA"; exon_number "22";
CM025024.1	Genbank	exon	15398678	15398730	.	+	.	gene_id "G4P62_015794"; transcript_id "gnl|WGS:JAAVVJ|G4P62_T026267"; gene "adgrl2"; locus_tag "G4P62_015794"; note "transcript variant X20"; orig_protein_id "gnl|WGS:JAAVVJ|G4P62_P026267"; orig_transcript_id "gnl|WGS:JAAVVJ|G4P62_T026267"; product "adhesion G protein-coupled receptor L2"; transcript_biotype "mRNA"; exon_number "23";
CM025024.1	Genbank	exon	15399355	15399457	.	+	.	gene_id "G4P62_015794"; transcript_id "gnl|WGS:JAAVVJ|G4P62_T026267"; gene "adgrl2"; locus_tag "G4P62_015794"; note "transcript variant X20"; orig_protein_id "gnl|WGS:JAAVVJ|G4P62_P026267"; orig_transcript_id "gnl|WGS:JAAVVJ|G4P62_T026267"; product "adhesion G protein-coupled receptor L2"; transcript_biotype "mRNA"; exon_number "24";
CM025024.1	Genbank	CDS	15295187	15295262	.	+	0	gene_id "G4P62_015794"; transcript_id "gnl|WGS:JAAVVJ|G4P62_T026267"; gbkey "CDS"; gene "adgrl2"; locus_tag "G4P62_015794"; orig_transcript_id "gnl|WGS:JAAVVJ|G4P62_T026267"; product "transcript variant X20"; protein_id "KAF7202374.1"; exon_number "2";
CM025024.1	Genbank	CDS	15315307	15315520	.	+	2	gene_id "G4P62_015794"; transcript_id "gnl|WGS:JAAVVJ|G4P62_T026267"; gbkey "CDS"; gene "adgrl2"; locus_tag "G4P62_015794"; orig_transcript_id "gnl|WGS:JAAVVJ|G4P62_T026267"; product "transcript variant X20"; protein_id "KAF7202374.1"; exon_number "3";
CM025024.1	Genbank	CDS	15339296	15339405	.	+	1	gene_id "G4P62_015794"; transcript_id "gnl|WGS:JAAVVJ|G4P62_T026267"; gbkey "CDS"; gene "adgrl2"; locus_tag "G4P62_015794"; orig_transcript_id "gnl|WGS:JAAVVJ|G4P62_T026267"; product "transcript variant X20"; protein_id "KAF7202374.1"; exon_number "4";
CM025024.1	Genbank	CDS	15354817	15355632	.	+	2	gene_id "G4P62_015794"; transcript_id "gnl|WGS:JAAVVJ|G4P62_T026267"; gbkey "CDS"; gene "adgrl2"; locus_tag "G4P62_015794"; orig_transcript_id "gnl|WGS:JAAVVJ|G4P62_T026267"; product "transcript variant X20"; protein_id "KAF7202374.1"; exon_number "5";
CM025024.1	Genbank	CDS	15371425	15371721	.	+	2	gene_id "G4P62_015794"; transcript_id "gnl|WGS:JAAVVJ|G4P62_T026267"; gbkey "CDS"; gene "adgrl2"; locus_tag "G4P62_015794"; orig_transcript_id "gnl|WGS:JAAVVJ|G4P62_T026267"; product "transcript variant X20"; protein_id "KAF7202374.1"; exon_number "6";
CM025024.1	Genbank	CDS	15372411	15372514	.	+	2	gene_id "G4P62_015794"; transcript_id "gnl|WGS:JAAVVJ|G4P62_T026267"; gbkey "CDS"; gene "adgrl2"; locus_tag "G4P62_015794"; orig_transcript_id "gnl|WGS:JAAVVJ|G4P62_T026267"; product "transcript variant X20"; protein_id "KAF7202374.1"; exon_number "7";
CM025024.1	Genbank	CDS	15373316	15373501	.	+	0	gene_id "G4P62_015794"; transcript_id "gnl|WGS:JAAVVJ|G4P62_T026267"; gbkey "CDS"; gene "adgrl2"; locus_tag "G4P62_015794"; orig_transcript_id "gnl|WGS:JAAVVJ|G4P62_T026267"; product "transcript variant X20"; protein_id "KAF7202374.1"; exon_number "8";
CM025024.1	Genbank	CDS	15374079	15374117	.	+	0	gene_id "G4P62_015794"; transcript_id "gnl|WGS:JAAVVJ|G4P62_T026267"; gbkey "CDS"; gene "adgrl2"; locus_tag "G4P62_015794"; orig_transcript_id "gnl|WGS:JAAVVJ|G4P62_T026267"; product "transcript variant X20"; protein_id "KAF7202374.1"; exon_number "9";
CM025024.1	Genbank	CDS	15376482	15376665	.	+	0	gene_id "G4P62_015794"; transcript_id "gnl|WGS:JAAVVJ|G4P62_T026267"; gbkey "CDS"; gene "adgrl2"; locus_tag "G4P62_015794"; orig_transcript_id "gnl|WGS:JAAVVJ|G4P62_T026267"; product "transcript variant X20"; protein_id "KAF7202374.1"; exon_number "10";
CM025024.1	Genbank	CDS	15377391	15377513	.	+	2	gene_id "G4P62_015794"; transcript_id "gnl|WGS:JAAVVJ|G4P62_T026267"; gbkey "CDS"; gene "adgrl2"; locus_tag "G4P62_015794"; orig_transcript_id "gnl|WGS:JAAVVJ|G4P62_T026267"; product "transcript variant X20"; protein_id "KAF7202374.1"; exon_number "11";
CM025024.1	Genbank	CDS	15379574	15379779	.	+	2	gene_id "G4P62_015794"; transcript_id "gnl|WGS:JAAVVJ|G4P62_T026267"; gbkey "CDS"; gene "adgrl2"; locus_tag "G4P62_015794"; orig_transcript_id "gnl|WGS:JAAVVJ|G4P62_T026267"; product "transcript variant X20"; protein_id "KAF7202374.1"; exon_number "12";
CM025024.1	Genbank	CDS	15380433	15380606	.	+	0	gene_id "G4P62_015794"; transcript_id "gnl|WGS:JAAVVJ|G4P62_T026267"; gbkey "CDS"; gene "adgrl2"; locus_tag "G4P62_015794"; orig_transcript_id "gnl|WGS:JAAVVJ|G4P62_T026267"; product "transcript variant X20"; protein_id "KAF7202374.1"; exon_number "13";
CM025024.1	Genbank	CDS	15383184	15383396	.	+	0	gene_id "G4P62_015794"; transcript_id "gnl|WGS:JAAVVJ|G4P62_T026267"; gbkey "CDS"; gene "adgrl2"; locus_tag "G4P62_015794"; orig_transcript_id "gnl|WGS:JAAVVJ|G4P62_T026267"; product "transcript variant X20"; protein_id "KAF7202374.1"; exon_number "14";
CM025024.1	Genbank	CDS	15384068	15384288	.	+	0	gene_id "G4P62_015794"; transcript_id "gnl|WGS:JAAVVJ|G4P62_T026267"; gbkey "CDS"; gene "adgrl2"; locus_tag "G4P62_015794"; orig_transcript_id "gnl|WGS:JAAVVJ|G4P62_T026267"; product "transcript variant X20"; protein_id "KAF7202374.1"; exon_number "15";
CM025024.1	Genbank	CDS	15384882	15384948	.	+	1	gene_id "G4P62_015794"; transcript_id "gnl|WGS:JAAVVJ|G4P62_T026267"; gbkey "CDS"; gene "adgrl2"; locus_tag "G4P62_015794"; orig_transcript_id "gnl|WGS:JAAVVJ|G4P62_T026267"; product "transcript variant X20"; protein_id "KAF7202374.1"; exon_number "16";
CM025024.1	Genbank	CDS	15388672	15388763	.	+	0	gene_id "G4P62_015794"; transcript_id "gnl|WGS:JAAVVJ|G4P62_T026267"; gbkey "CDS"; gene "adgrl2"; locus_tag "G4P62_015794"; orig_transcript_id "gnl|WGS:JAAVVJ|G4P62_T026267"; product "transcript variant X20"; protein_id "KAF7202374.1"; exon_number "17";
CM025024.1	Genbank	CDS	15389938	15389982	.	+	1	gene_id "G4P62_015794"; transcript_id "gnl|WGS:JAAVVJ|G4P62_T026267"; gbkey "CDS"; gene "adgrl2"; locus_tag "G4P62_015794"; orig_transcript_id "gnl|WGS:JAAVVJ|G4P62_T026267"; product "transcript variant X20"; protein_id "KAF7202374.1"; exon_number "18";
CM025024.1	Genbank	CDS	15391345	15391371	.	+	1	gene_id "G4P62_015794"; transcript_id "gnl|WGS:JAAVVJ|G4P62_T026267"; gbkey "CDS"; gene "adgrl2"; locus_tag "G4P62_015794"; orig_transcript_id "gnl|WGS:JAAVVJ|G4P62_T026267"; product "transcript variant X20"; protein_id "KAF7202374.1"; exon_number "19";
CM025024.1	Genbank	CDS	15392175	15392343	.	+	1	gene_id "G4P62_015794"; transcript_id "gnl|WGS:JAAVVJ|G4P62_T026267"; gbkey "CDS"; gene "adgrl2"; locus_tag "G4P62_015794"; orig_transcript_id "gnl|WGS:JAAVVJ|G4P62_T026267"; product "transcript variant X20"; protein_id "KAF7202374.1"; exon_number "20";
CM025024.1	Genbank	CDS	15392545	15392673	.	+	0	gene_id "G4P62_015794"; transcript_id "gnl|WGS:JAAVVJ|G4P62_T026267"; gbkey "CDS"; gene "adgrl2"; locus_tag "G4P62_015794"; orig_transcript_id "gnl|WGS:JAAVVJ|G4P62_T026267"; product "transcript variant X20"; protein_id "KAF7202374.1"; exon_number "21";
CM025024.1	Genbank	CDS	15395252	15395348	.	+	0	gene_id "G4P62_015794"; transcript_id "gnl|WGS:JAAVVJ|G4P62_T026267"; gbkey "CDS"; gene "adgrl2"; locus_tag "G4P62_015794"; orig_transcript_id "gnl|WGS:JAAVVJ|G4P62_T026267"; product "transcript variant X20"; protein_id "KAF7202374.1"; exon_number "22";
CM025024.1	Genbank	CDS	15398678	15398712	.	+	2	gene_id "G4P62_015794"; transcript_id "gnl|WGS:JAAVVJ|G4P62_T026267"; gbkey "CDS"; gene "adgrl2"; locus_tag "G4P62_015794"; orig_transcript_id "gnl|WGS:JAAVVJ|G4P62_T026267"; product "transcript variant X20"; protein_id "KAF7202374.1"; exon_number "23";
CM025024.1	Genbank	start_codon	15295187	15295189	.	+	0	gene_id "G4P62_015794"; transcript_id "gnl|WGS:JAAVVJ|G4P62_T026267"; gbkey "CDS"; gene "adgrl2"; locus_tag "G4P62_015794"; orig_transcript_id "gnl|WGS:JAAVVJ|G4P62_T026267"; product "transcript variant X20"; protein_id "KAF7202374.1"; exon_number "2";
CM025024.1	Genbank	stop_codon	15398713	15398715	.	+	0	gene_id "G4P62_015794"; transcript_id "gnl|WGS:JAAVVJ|G4P62_T026267"; gbkey "CDS"; gene "adgrl2"; locus_tag "G4P62_015794"; orig_transcript_id "gnl|WGS:JAAVVJ|G4P62_T026267"; product "transcript variant X20"; protein_id "KAF7202374.1"; exon_number "23";
CM025024.1	Genbank	transcript	15260807	15399444	.	+	.	gene_id "G4P62_015794"; transcript_id "gnl|WGS:JAAVVJ|G4P62_T026268"; gbkey "mRNA"; gene "adgrl2"; locus_tag "G4P62_015794"; note "transcript variant X21"; orig_protein_id "gnl|WGS:JAAVVJ|G4P62_P026268"; orig_transcript_id "gnl|WGS:JAAVVJ|G4P62_T026268"; product "adhesion G protein-coupled receptor L2"; transcript_biotype "mRNA";
CM025024.1	Genbank	exon	15260807	15261768	.	+	.	gene_id "G4P62_015794"; transcript_id "gnl|WGS:JAAVVJ|G4P62_T026268"; gene "adgrl2"; locus_tag "G4P62_015794"; note "transcript variant X21"; orig_protein_id "gnl|WGS:JAAVVJ|G4P62_P026268"; orig_transcript_id "gnl|WGS:JAAVVJ|G4P62_T026268"; product "adhesion G protein-coupled receptor L2"; transcript_biotype "mRNA"; exon_number "1";
CM025024.1	Genbank	exon	15295077	15295262	.	+	.	gene_id "G4P62_015794"; transcript_id "gnl|WGS:JAAVVJ|G4P62_T026268"; gene "adgrl2"; locus_tag "G4P62_015794"; note "transcript variant X21"; orig_protein_id "gnl|WGS:JAAVVJ|G4P62_P026268"; orig_transcript_id "gnl|WGS:JAAVVJ|G4P62_T026268"; product "adhesion G protein-coupled receptor L2"; transcript_biotype "mRNA"; exon_number "2";
CM025024.1	Genbank	exon	15315307	15315520	.	+	.	gene_id "G4P62_015794"; transcript_id "gnl|WGS:JAAVVJ|G4P62_T026268"; gene "adgrl2"; locus_tag "G4P62_015794"; note "transcript variant X21"; orig_protein_id "gnl|WGS:JAAVVJ|G4P62_P026268"; orig_transcript_id "gnl|WGS:JAAVVJ|G4P62_T026268"; product "adhesion G protein-coupled receptor L2"; transcript_biotype "mRNA"; exon_number "3";
CM025024.1	Genbank	exon	15339296	15339405	.	+	.	gene_id "G4P62_015794"; transcript_id "gnl|WGS:JAAVVJ|G4P62_T026268"; gene "adgrl2"; locus_tag "G4P62_015794"; note "transcript variant X21"; orig_protein_id "gnl|WGS:JAAVVJ|G4P62_P026268"; orig_transcript_id "gnl|WGS:JAAVVJ|G4P62_T026268"; product "adhesion G protein-coupled receptor L2"; transcript_biotype "mRNA"; exon_number "4";
CM025024.1	Genbank	exon	15354817	15355632	.	+	.	gene_id "G4P62_015794"; transcript_id "gnl|WGS:JAAVVJ|G4P62_T026268"; gene "adgrl2"; locus_tag "G4P62_015794"; note "transcript variant X21"; orig_protein_id "gnl|WGS:JAAVVJ|G4P62_P026268"; orig_transcript_id "gnl|WGS:JAAVVJ|G4P62_T026268"; product "adhesion G protein-coupled receptor L2"; transcript_biotype "mRNA"; exon_number "5";
CM025024.1	Genbank	exon	15371425	15371721	.	+	.	gene_id "G4P62_015794"; transcript_id "gnl|WGS:JAAVVJ|G4P62_T026268"; gene "adgrl2"; locus_tag "G4P62_015794"; note "transcript variant X21"; orig_protein_id "gnl|WGS:JAAVVJ|G4P62_P026268"; orig_transcript_id "gnl|WGS:JAAVVJ|G4P62_T026268"; product "adhesion G protein-coupled receptor L2"; transcript_biotype "mRNA"; exon_number "6";
CM025024.1	Genbank	exon	15372411	15372514	.	+	.	gene_id "G4P62_015794"; transcript_id "gnl|WGS:JAAVVJ|G4P62_T026268"; gene "adgrl2"; locus_tag "G4P62_015794"; note "transcript variant X21"; orig_protein_id "gnl|WGS:JAAVVJ|G4P62_P026268"; orig_transcript_id "gnl|WGS:JAAVVJ|G4P62_T026268"; product "adhesion G protein-coupled receptor L2"; transcript_biotype "mRNA"; exon_number "7";
CM025024.1	Genbank	exon	15373316	15373501	.	+	.	gene_id "G4P62_015794"; transcript_id "gnl|WGS:JAAVVJ|G4P62_T026268"; gene "adgrl2"; locus_tag "G4P62_015794"; note "transcript variant X21"; orig_protein_id "gnl|WGS:JAAVVJ|G4P62_P026268"; orig_transcript_id "gnl|WGS:JAAVVJ|G4P62_T026268"; product "adhesion G protein-coupled receptor L2"; transcript_biotype "mRNA"; exon_number "8";
CM025024.1	Genbank	exon	15374079	15374117	.	+	.	gene_id "G4P62_015794"; transcript_id "gnl|WGS:JAAVVJ|G4P62_T026268"; gene "adgrl2"; locus_tag "G4P62_015794"; note "transcript variant X21"; orig_protein_id "gnl|WGS:JAAVVJ|G4P62_P026268"; orig_transcript_id "gnl|WGS:JAAVVJ|G4P62_T026268"; product "adhesion G protein-coupled receptor L2"; transcript_biotype "mRNA"; exon_number "9";
CM025024.1	Genbank	exon	15376482	15376665	.	+	.	gene_id "G4P62_015794"; transcript_id "gnl|WGS:JAAVVJ|G4P62_T026268"; gene "adgrl2"; locus_tag "G4P62_015794"; note "transcript variant X21"; orig_protein_id "gnl|WGS:JAAVVJ|G4P62_P026268"; orig_transcript_id "gnl|WGS:JAAVVJ|G4P62_T026268"; product "adhesion G protein-coupled receptor L2"; transcript_biotype "mRNA"; exon_number "10";
CM025024.1	Genbank	exon	15377391	15377513	.	+	.	gene_id "G4P62_015794"; transcript_id "gnl|WGS:JAAVVJ|G4P62_T026268"; gene "adgrl2"; locus_tag "G4P62_015794"; note "transcript variant X21"; orig_protein_id "gnl|WGS:JAAVVJ|G4P62_P026268"; orig_transcript_id "gnl|WGS:JAAVVJ|G4P62_T026268"; product "adhesion G protein-coupled receptor L2"; transcript_biotype "mRNA"; exon_number "11";
CM025024.1	Genbank	exon	15379574	15379779	.	+	.	gene_id "G4P62_015794"; transcript_id "gnl|WGS:JAAVVJ|G4P62_T026268"; gene "adgrl2"; locus_tag "G4P62_015794"; note "transcript variant X21"; orig_protein_id "gnl|WGS:JAAVVJ|G4P62_P026268"; orig_transcript_id "gnl|WGS:JAAVVJ|G4P62_T026268"; product "adhesion G protein-coupled receptor L2"; transcript_biotype "mRNA"; exon_number "12";
CM025024.1	Genbank	exon	15380433	15380606	.	+	.	gene_id "G4P62_015794"; transcript_id "gnl|WGS:JAAVVJ|G4P62_T026268"; gene "adgrl2"; locus_tag "G4P62_015794"; note "transcript variant X21"; orig_protein_id "gnl|WGS:JAAVVJ|G4P62_P026268"; orig_transcript_id "gnl|WGS:JAAVVJ|G4P62_T026268"; product "adhesion G protein-coupled receptor L2"; transcript_biotype "mRNA"; exon_number "13";
CM025024.1	Genbank	exon	15383184	15383396	.	+	.	gene_id "G4P62_015794"; transcript_id "gnl|WGS:JAAVVJ|G4P62_T026268"; gene "adgrl2"; locus_tag "G4P62_015794"; note "transcript variant X21"; orig_protein_id "gnl|WGS:JAAVVJ|G4P62_P026268"; orig_transcript_id "gnl|WGS:JAAVVJ|G4P62_T026268"; product "adhesion G protein-coupled receptor L2"; transcript_biotype "mRNA"; exon_number "14";
CM025024.1	Genbank	exon	15384068	15384288	.	+	.	gene_id "G4P62_015794"; transcript_id "gnl|WGS:JAAVVJ|G4P62_T026268"; gene "adgrl2"; locus_tag "G4P62_015794"; note "transcript variant X21"; orig_protein_id "gnl|WGS:JAAVVJ|G4P62_P026268"; orig_transcript_id "gnl|WGS:JAAVVJ|G4P62_T026268"; product "adhesion G protein-coupled receptor L2"; transcript_biotype "mRNA"; exon_number "15";
CM025024.1	Genbank	exon	15384882	15384948	.	+	.	gene_id "G4P62_015794"; transcript_id "gnl|WGS:JAAVVJ|G4P62_T026268"; gene "adgrl2"; locus_tag "G4P62_015794"; note "transcript variant X21"; orig_protein_id "gnl|WGS:JAAVVJ|G4P62_P026268"; orig_transcript_id "gnl|WGS:JAAVVJ|G4P62_T026268"; product "adhesion G protein-coupled receptor L2"; transcript_biotype "mRNA"; exon_number "16";
CM025024.1	Genbank	exon	15388672	15388763	.	+	.	gene_id "G4P62_015794"; transcript_id "gnl|WGS:JAAVVJ|G4P62_T026268"; gene "adgrl2"; locus_tag "G4P62_015794"; note "transcript variant X21"; orig_protein_id "gnl|WGS:JAAVVJ|G4P62_P026268"; orig_transcript_id "gnl|WGS:JAAVVJ|G4P62_T026268"; product "adhesion G protein-coupled receptor L2"; transcript_biotype "mRNA"; exon_number "17";
CM025024.1	Genbank	exon	15389938	15389982	.	+	.	gene_id "G4P62_015794"; transcript_id "gnl|WGS:JAAVVJ|G4P62_T026268"; gene "adgrl2"; locus_tag "G4P62_015794"; note "transcript variant X21"; orig_protein_id "gnl|WGS:JAAVVJ|G4P62_P026268"; orig_transcript_id "gnl|WGS:JAAVVJ|G4P62_T026268"; product "adhesion G protein-coupled receptor L2"; transcript_biotype "mRNA"; exon_number "18";
CM025024.1	Genbank	exon	15391345	15391371	.	+	.	gene_id "G4P62_015794"; transcript_id "gnl|WGS:JAAVVJ|G4P62_T026268"; gene "adgrl2"; locus_tag "G4P62_015794"; note "transcript variant X21"; orig_protein_id "gnl|WGS:JAAVVJ|G4P62_P026268"; orig_transcript_id "gnl|WGS:JAAVVJ|G4P62_T026268"; product "adhesion G protein-coupled receptor L2"; transcript_biotype "mRNA"; exon_number "19";
CM025024.1	Genbank	exon	15392175	15392343	.	+	.	gene_id "G4P62_015794"; transcript_id "gnl|WGS:JAAVVJ|G4P62_T026268"; gene "adgrl2"; locus_tag "G4P62_015794"; note "transcript variant X21"; orig_protein_id "gnl|WGS:JAAVVJ|G4P62_P026268"; orig_transcript_id "gnl|WGS:JAAVVJ|G4P62_T026268"; product "adhesion G protein-coupled receptor L2"; transcript_biotype "mRNA"; exon_number "20";
CM025024.1	Genbank	exon	15392545	15392673	.	+	.	gene_id "G4P62_015794"; transcript_id "gnl|WGS:JAAVVJ|G4P62_T026268"; gene "adgrl2"; locus_tag "G4P62_015794"; note "transcript variant X21"; orig_protein_id "gnl|WGS:JAAVVJ|G4P62_P026268"; orig_transcript_id "gnl|WGS:JAAVVJ|G4P62_T026268"; product "adhesion G protein-coupled receptor L2"; transcript_biotype "mRNA"; exon_number "21";
CM025024.1	Genbank	exon	15395252	15395348	.	+	.	gene_id "G4P62_015794"; transcript_id "gnl|WGS:JAAVVJ|G4P62_T026268"; gene "adgrl2"; locus_tag "G4P62_015794"; note "transcript variant X21"; orig_protein_id "gnl|WGS:JAAVVJ|G4P62_P026268"; orig_transcript_id "gnl|WGS:JAAVVJ|G4P62_T026268"; product "adhesion G protein-coupled receptor L2"; transcript_biotype "mRNA"; exon_number "22";
CM025024.1	Genbank	exon	15398678	15398716	.	+	.	gene_id "G4P62_015794"; transcript_id "gnl|WGS:JAAVVJ|G4P62_T026268"; gene "adgrl2"; locus_tag "G4P62_015794"; note "transcript variant X21"; orig_protein_id "gnl|WGS:JAAVVJ|G4P62_P026268"; orig_transcript_id "gnl|WGS:JAAVVJ|G4P62_T026268"; product "adhesion G protein-coupled receptor L2"; transcript_biotype "mRNA"; exon_number "23";
CM025024.1	Genbank	exon	15399355	15399444	.	+	.	gene_id "G4P62_015794"; transcript_id "gnl|WGS:JAAVVJ|G4P62_T026268"; gene "adgrl2"; locus_tag "G4P62_015794"; note "transcript variant X21"; orig_protein_id "gnl|WGS:JAAVVJ|G4P62_P026268"; orig_transcript_id "gnl|WGS:JAAVVJ|G4P62_T026268"; product "adhesion G protein-coupled receptor L2"; transcript_biotype "mRNA"; exon_number "24";
CM025024.1	Genbank	CDS	15295187	15295262	.	+	0	gene_id "G4P62_015794"; transcript_id "gnl|WGS:JAAVVJ|G4P62_T026268"; gbkey "CDS"; gene "adgrl2"; locus_tag "G4P62_015794"; orig_transcript_id "gnl|WGS:JAAVVJ|G4P62_T026268"; product "transcript variant X21"; protein_id "KAF7202375.1"; exon_number "2";
CM025024.1	Genbank	CDS	15315307	15315520	.	+	2	gene_id "G4P62_015794"; transcript_id "gnl|WGS:JAAVVJ|G4P62_T026268"; gbkey "CDS"; gene "adgrl2"; locus_tag "G4P62_015794"; orig_transcript_id "gnl|WGS:JAAVVJ|G4P62_T026268"; product "transcript variant X21"; protein_id "KAF7202375.1"; exon_number "3";
CM025024.1	Genbank	CDS	15339296	15339405	.	+	1	gene_id "G4P62_015794"; transcript_id "gnl|WGS:JAAVVJ|G4P62_T026268"; gbkey "CDS"; gene "adgrl2"; locus_tag "G4P62_015794"; orig_transcript_id "gnl|WGS:JAAVVJ|G4P62_T026268"; product "transcript variant X21"; protein_id "KAF7202375.1"; exon_number "4";
CM025024.1	Genbank	CDS	15354817	15355632	.	+	2	gene_id "G4P62_015794"; transcript_id "gnl|WGS:JAAVVJ|G4P62_T026268"; gbkey "CDS"; gene "adgrl2"; locus_tag "G4P62_015794"; orig_transcript_id "gnl|WGS:JAAVVJ|G4P62_T026268"; product "transcript variant X21"; protein_id "KAF7202375.1"; exon_number "5";
CM025024.1	Genbank	CDS	15371425	15371721	.	+	2	gene_id "G4P62_015794"; transcript_id "gnl|WGS:JAAVVJ|G4P62_T026268"; gbkey "CDS"; gene "adgrl2"; locus_tag "G4P62_015794"; orig_transcript_id "gnl|WGS:JAAVVJ|G4P62_T026268"; product "transcript variant X21"; protein_id "KAF7202375.1"; exon_number "6";
CM025024.1	Genbank	CDS	15372411	15372514	.	+	2	gene_id "G4P62_015794"; transcript_id "gnl|WGS:JAAVVJ|G4P62_T026268"; gbkey "CDS"; gene "adgrl2"; locus_tag "G4P62_015794"; orig_transcript_id "gnl|WGS:JAAVVJ|G4P62_T026268"; product "transcript variant X21"; protein_id "KAF7202375.1"; exon_number "7";
CM025024.1	Genbank	CDS	15373316	15373501	.	+	0	gene_id "G4P62_015794"; transcript_id "gnl|WGS:JAAVVJ|G4P62_T026268"; gbkey "CDS"; gene "adgrl2"; locus_tag "G4P62_015794"; orig_transcript_id "gnl|WGS:JAAVVJ|G4P62_T026268"; product "transcript variant X21"; protein_id "KAF7202375.1"; exon_number "8";
CM025024.1	Genbank	CDS	15374079	15374117	.	+	0	gene_id "G4P62_015794"; transcript_id "gnl|WGS:JAAVVJ|G4P62_T026268"; gbkey "CDS"; gene "adgrl2"; locus_tag "G4P62_015794"; orig_transcript_id "gnl|WGS:JAAVVJ|G4P62_T026268"; product "transcript variant X21"; protein_id "KAF7202375.1"; exon_number "9";
CM025024.1	Genbank	CDS	15376482	15376665	.	+	0	gene_id "G4P62_015794"; transcript_id "gnl|WGS:JAAVVJ|G4P62_T026268"; gbkey "CDS"; gene "adgrl2"; locus_tag "G4P62_015794"; orig_transcript_id "gnl|WGS:JAAVVJ|G4P62_T026268"; product "transcript variant X21"; protein_id "KAF7202375.1"; exon_number "10";
CM025024.1	Genbank	CDS	15377391	15377513	.	+	2	gene_id "G4P62_015794"; transcript_id "gnl|WGS:JAAVVJ|G4P62_T026268"; gbkey "CDS"; gene "adgrl2"; locus_tag "G4P62_015794"; orig_transcript_id "gnl|WGS:JAAVVJ|G4P62_T026268"; product "transcript variant X21"; protein_id "KAF7202375.1"; exon_number "11";
CM025024.1	Genbank	CDS	15379574	15379779	.	+	2	gene_id "G4P62_015794"; transcript_id "gnl|WGS:JAAVVJ|G4P62_T026268"; gbkey "CDS"; gene "adgrl2"; locus_tag "G4P62_015794"; orig_transcript_id "gnl|WGS:JAAVVJ|G4P62_T026268"; product "transcript variant X21"; protein_id "KAF7202375.1"; exon_number "12";
CM025024.1	Genbank	CDS	15380433	15380606	.	+	0	gene_id "G4P62_015794"; transcript_id "gnl|WGS:JAAVVJ|G4P62_T026268"; gbkey "CDS"; gene "adgrl2"; locus_tag "G4P62_015794"; orig_transcript_id "gnl|WGS:JAAVVJ|G4P62_T026268"; product "transcript variant X21"; protein_id "KAF7202375.1"; exon_number "13";
CM025024.1	Genbank	CDS	15383184	15383396	.	+	0	gene_id "G4P62_015794"; transcript_id "gnl|WGS:JAAVVJ|G4P62_T026268"; gbkey "CDS"; gene "adgrl2"; locus_tag "G4P62_015794"; orig_transcript_id "gnl|WGS:JAAVVJ|G4P62_T026268"; product "transcript variant X21"; protein_id "KAF7202375.1"; exon_number "14";
CM025024.1	Genbank	CDS	15384068	15384288	.	+	0	gene_id "G4P62_015794"; transcript_id "gnl|WGS:JAAVVJ|G4P62_T026268"; gbkey "CDS"; gene "adgrl2"; locus_tag "G4P62_015794"; orig_transcript_id "gnl|WGS:JAAVVJ|G4P62_T026268"; product "transcript variant X21"; protein_id "KAF7202375.1"; exon_number "15";
CM025024.1	Genbank	CDS	15384882	15384948	.	+	1	gene_id "G4P62_015794"; transcript_id "gnl|WGS:JAAVVJ|G4P62_T026268"; gbkey "CDS"; gene "adgrl2"; locus_tag "G4P62_015794"; orig_transcript_id "gnl|WGS:JAAVVJ|G4P62_T026268"; product "transcript variant X21"; protein_id "KAF7202375.1"; exon_number "16";
CM025024.1	Genbank	CDS	15388672	15388763	.	+	0	gene_id "G4P62_015794"; transcript_id "gnl|WGS:JAAVVJ|G4P62_T026268"; gbkey "CDS"; gene "adgrl2"; locus_tag "G4P62_015794"; orig_transcript_id "gnl|WGS:JAAVVJ|G4P62_T026268"; product "transcript variant X21"; protein_id "KAF7202375.1"; exon_number "17";
CM025024.1	Genbank	CDS	15389938	15389982	.	+	1	gene_id "G4P62_015794"; transcript_id "gnl|WGS:JAAVVJ|G4P62_T026268"; gbkey "CDS"; gene "adgrl2"; locus_tag "G4P62_015794"; orig_transcript_id "gnl|WGS:JAAVVJ|G4P62_T026268"; product "transcript variant X21"; protein_id "KAF7202375.1"; exon_number "18";
CM025024.1	Genbank	CDS	15391345	15391371	.	+	1	gene_id "G4P62_015794"; transcript_id "gnl|WGS:JAAVVJ|G4P62_T026268"; gbkey "CDS"; gene "adgrl2"; locus_tag "G4P62_015794"; orig_transcript_id "gnl|WGS:JAAVVJ|G4P62_T026268"; product "transcript variant X21"; protein_id "KAF7202375.1"; exon_number "19";
CM025024.1	Genbank	CDS	15392175	15392343	.	+	1	gene_id "G4P62_015794"; transcript_id "gnl|WGS:JAAVVJ|G4P62_T026268"; gbkey "CDS"; gene "adgrl2"; locus_tag "G4P62_015794"; orig_transcript_id "gnl|WGS:JAAVVJ|G4P62_T026268"; product "transcript variant X21"; protein_id "KAF7202375.1"; exon_number "20";
CM025024.1	Genbank	CDS	15392545	15392673	.	+	0	gene_id "G4P62_015794"; transcript_id "gnl|WGS:JAAVVJ|G4P62_T026268"; gbkey "CDS"; gene "adgrl2"; locus_tag "G4P62_015794"; orig_transcript_id "gnl|WGS:JAAVVJ|G4P62_T026268"; product "transcript variant X21"; protein_id "KAF7202375.1"; exon_number "21";
CM025024.1	Genbank	CDS	15395252	15395348	.	+	0	gene_id "G4P62_015794"; transcript_id "gnl|WGS:JAAVVJ|G4P62_T026268"; gbkey "CDS"; gene "adgrl2"; locus_tag "G4P62_015794"; orig_transcript_id "gnl|WGS:JAAVVJ|G4P62_T026268"; product "transcript variant X21"; protein_id "KAF7202375.1"; exon_number "22";
CM025024.1	Genbank	CDS	15398678	15398712	.	+	2	gene_id "G4P62_015794"; transcript_id "gnl|WGS:JAAVVJ|G4P62_T026268"; gbkey "CDS"; gene "adgrl2"; locus_tag "G4P62_015794"; orig_transcript_id "gnl|WGS:JAAVVJ|G4P62_T026268"; product "transcript variant X21"; protein_id "KAF7202375.1"; exon_number "23";
CM025024.1	Genbank	start_codon	15295187	15295189	.	+	0	gene_id "G4P62_015794"; transcript_id "gnl|WGS:JAAVVJ|G4P62_T026268"; gbkey "CDS"; gene "adgrl2"; locus_tag "G4P62_015794"; orig_transcript_id "gnl|WGS:JAAVVJ|G4P62_T026268"; product "transcript variant X21"; protein_id "KAF7202375.1"; exon_number "2";
CM025024.1	Genbank	stop_codon	15398713	15398715	.	+	0	gene_id "G4P62_015794"; transcript_id "gnl|WGS:JAAVVJ|G4P62_T026268"; gbkey "CDS"; gene "adgrl2"; locus_tag "G4P62_015794"; orig_transcript_id "gnl|WGS:JAAVVJ|G4P62_T026268"; product "transcript variant X21"; protein_id "KAF7202375.1"; exon_number "23";
CM025024.1	Genbank	transcript	15260808	15399457	.	+	.	gene_id "G4P62_015794"; transcript_id "gnl|WGS:JAAVVJ|G4P62_T026269"; gbkey "mRNA"; gene "adgrl2"; locus_tag "G4P62_015794"; note "transcript variant X14"; orig_protein_id "gnl|WGS:JAAVVJ|G4P62_P026269"; orig_transcript_id "gnl|WGS:JAAVVJ|G4P62_T026269"; product "adhesion G protein-coupled receptor L2"; transcript_biotype "mRNA";
CM025024.1	Genbank	exon	15260808	15261768	.	+	.	gene_id "G4P62_015794"; transcript_id "gnl|WGS:JAAVVJ|G4P62_T026269"; gene "adgrl2"; locus_tag "G4P62_015794"; note "transcript variant X14"; orig_protein_id "gnl|WGS:JAAVVJ|G4P62_P026269"; orig_transcript_id "gnl|WGS:JAAVVJ|G4P62_T026269"; product "adhesion G protein-coupled receptor L2"; transcript_biotype "mRNA"; exon_number "1";
CM025024.1	Genbank	exon	15295077	15295262	.	+	.	gene_id "G4P62_015794"; transcript_id "gnl|WGS:JAAVVJ|G4P62_T026269"; gene "adgrl2"; locus_tag "G4P62_015794"; note "transcript variant X14"; orig_protein_id "gnl|WGS:JAAVVJ|G4P62_P026269"; orig_transcript_id "gnl|WGS:JAAVVJ|G4P62_T026269"; product "adhesion G protein-coupled receptor L2"; transcript_biotype "mRNA"; exon_number "2";
CM025024.1	Genbank	exon	15315307	15315520	.	+	.	gene_id "G4P62_015794"; transcript_id "gnl|WGS:JAAVVJ|G4P62_T026269"; gene "adgrl2"; locus_tag "G4P62_015794"; note "transcript variant X14"; orig_protein_id "gnl|WGS:JAAVVJ|G4P62_P026269"; orig_transcript_id "gnl|WGS:JAAVVJ|G4P62_T026269"; product "adhesion G protein-coupled receptor L2"; transcript_biotype "mRNA"; exon_number "3";
CM025024.1	Genbank	exon	15339296	15339405	.	+	.	gene_id "G4P62_015794"; transcript_id "gnl|WGS:JAAVVJ|G4P62_T026269"; gene "adgrl2"; locus_tag "G4P62_015794"; note "transcript variant X14"; orig_protein_id "gnl|WGS:JAAVVJ|G4P62_P026269"; orig_transcript_id "gnl|WGS:JAAVVJ|G4P62_T026269"; product "adhesion G protein-coupled receptor L2"; transcript_biotype "mRNA"; exon_number "4";
CM025024.1	Genbank	exon	15354817	15355632	.	+	.	gene_id "G4P62_015794"; transcript_id "gnl|WGS:JAAVVJ|G4P62_T026269"; gene "adgrl2"; locus_tag "G4P62_015794"; note "transcript variant X14"; orig_protein_id "gnl|WGS:JAAVVJ|G4P62_P026269"; orig_transcript_id "gnl|WGS:JAAVVJ|G4P62_T026269"; product "adhesion G protein-coupled receptor L2"; transcript_biotype "mRNA"; exon_number "5";
CM025024.1	Genbank	exon	15371425	15371721	.	+	.	gene_id "G4P62_015794"; transcript_id "gnl|WGS:JAAVVJ|G4P62_T026269"; gene "adgrl2"; locus_tag "G4P62_015794"; note "transcript variant X14"; orig_protein_id "gnl|WGS:JAAVVJ|G4P62_P026269"; orig_transcript_id "gnl|WGS:JAAVVJ|G4P62_T026269"; product "adhesion G protein-coupled receptor L2"; transcript_biotype "mRNA"; exon_number "6";
CM025024.1	Genbank	exon	15372411	15372514	.	+	.	gene_id "G4P62_015794"; transcript_id "gnl|WGS:JAAVVJ|G4P62_T026269"; gene "adgrl2"; locus_tag "G4P62_015794"; note "transcript variant X14"; orig_protein_id "gnl|WGS:JAAVVJ|G4P62_P026269"; orig_transcript_id "gnl|WGS:JAAVVJ|G4P62_T026269"; product "adhesion G protein-coupled receptor L2"; transcript_biotype "mRNA"; exon_number "7";
CM025024.1	Genbank	exon	15373316	15373501	.	+	.	gene_id "G4P62_015794"; transcript_id "gnl|WGS:JAAVVJ|G4P62_T026269"; gene "adgrl2"; locus_tag "G4P62_015794"; note "transcript variant X14"; orig_protein_id "gnl|WGS:JAAVVJ|G4P62_P026269"; orig_transcript_id "gnl|WGS:JAAVVJ|G4P62_T026269"; product "adhesion G protein-coupled receptor L2"; transcript_biotype "mRNA"; exon_number "8";
CM025024.1	Genbank	exon	15374079	15374117	.	+	.	gene_id "G4P62_015794"; transcript_id "gnl|WGS:JAAVVJ|G4P62_T026269"; gene "adgrl2"; locus_tag "G4P62_015794"; note "transcript variant X14"; orig_protein_id "gnl|WGS:JAAVVJ|G4P62_P026269"; orig_transcript_id "gnl|WGS:JAAVVJ|G4P62_T026269"; product "adhesion G protein-coupled receptor L2"; transcript_biotype "mRNA"; exon_number "9";
CM025024.1	Genbank	exon	15376482	15376665	.	+	.	gene_id "G4P62_015794"; transcript_id "gnl|WGS:JAAVVJ|G4P62_T026269"; gene "adgrl2"; locus_tag "G4P62_015794"; note "transcript variant X14"; orig_protein_id "gnl|WGS:JAAVVJ|G4P62_P026269"; orig_transcript_id "gnl|WGS:JAAVVJ|G4P62_T026269"; product "adhesion G protein-coupled receptor L2"; transcript_biotype "mRNA"; exon_number "10";
CM025024.1	Genbank	exon	15377391	15377513	.	+	.	gene_id "G4P62_015794"; transcript_id "gnl|WGS:JAAVVJ|G4P62_T026269"; gene "adgrl2"; locus_tag "G4P62_015794"; note "transcript variant X14"; orig_protein_id "gnl|WGS:JAAVVJ|G4P62_P026269"; orig_transcript_id "gnl|WGS:JAAVVJ|G4P62_T026269"; product "adhesion G protein-coupled receptor L2"; transcript_biotype "mRNA"; exon_number "11";
CM025024.1	Genbank	exon	15379574	15379779	.	+	.	gene_id "G4P62_015794"; transcript_id "gnl|WGS:JAAVVJ|G4P62_T026269"; gene "adgrl2"; locus_tag "G4P62_015794"; note "transcript variant X14"; orig_protein_id "gnl|WGS:JAAVVJ|G4P62_P026269"; orig_transcript_id "gnl|WGS:JAAVVJ|G4P62_T026269"; product "adhesion G protein-coupled receptor L2"; transcript_biotype "mRNA"; exon_number "12";
CM025024.1	Genbank	exon	15380433	15380606	.	+	.	gene_id "G4P62_015794"; transcript_id "gnl|WGS:JAAVVJ|G4P62_T026269"; gene "adgrl2"; locus_tag "G4P62_015794"; note "transcript variant X14"; orig_protein_id "gnl|WGS:JAAVVJ|G4P62_P026269"; orig_transcript_id "gnl|WGS:JAAVVJ|G4P62_T026269"; product "adhesion G protein-coupled receptor L2"; transcript_biotype "mRNA"; exon_number "13";
CM025024.1	Genbank	exon	15383184	15383396	.	+	.	gene_id "G4P62_015794"; transcript_id "gnl|WGS:JAAVVJ|G4P62_T026269"; gene "adgrl2"; locus_tag "G4P62_015794"; note "transcript variant X14"; orig_protein_id "gnl|WGS:JAAVVJ|G4P62_P026269"; orig_transcript_id "gnl|WGS:JAAVVJ|G4P62_T026269"; product "adhesion G protein-coupled receptor L2"; transcript_biotype "mRNA"; exon_number "14";
CM025024.1	Genbank	exon	15384068	15384288	.	+	.	gene_id "G4P62_015794"; transcript_id "gnl|WGS:JAAVVJ|G4P62_T026269"; gene "adgrl2"; locus_tag "G4P62_015794"; note "transcript variant X14"; orig_protein_id "gnl|WGS:JAAVVJ|G4P62_P026269"; orig_transcript_id "gnl|WGS:JAAVVJ|G4P62_T026269"; product "adhesion G protein-coupled receptor L2"; transcript_biotype "mRNA"; exon_number "15";
CM025024.1	Genbank	exon	15384882	15384948	.	+	.	gene_id "G4P62_015794"; transcript_id "gnl|WGS:JAAVVJ|G4P62_T026269"; gene "adgrl2"; locus_tag "G4P62_015794"; note "transcript variant X14"; orig_protein_id "gnl|WGS:JAAVVJ|G4P62_P026269"; orig_transcript_id "gnl|WGS:JAAVVJ|G4P62_T026269"; product "adhesion G protein-coupled receptor L2"; transcript_biotype "mRNA"; exon_number "16";
CM025024.1	Genbank	exon	15388672	15388763	.	+	.	gene_id "G4P62_015794"; transcript_id "gnl|WGS:JAAVVJ|G4P62_T026269"; gene "adgrl2"; locus_tag "G4P62_015794"; note "transcript variant X14"; orig_protein_id "gnl|WGS:JAAVVJ|G4P62_P026269"; orig_transcript_id "gnl|WGS:JAAVVJ|G4P62_T026269"; product "adhesion G protein-coupled receptor L2"; transcript_biotype "mRNA"; exon_number "17";
CM025024.1	Genbank	exon	15389938	15389982	.	+	.	gene_id "G4P62_015794"; transcript_id "gnl|WGS:JAAVVJ|G4P62_T026269"; gene "adgrl2"; locus_tag "G4P62_015794"; note "transcript variant X14"; orig_protein_id "gnl|WGS:JAAVVJ|G4P62_P026269"; orig_transcript_id "gnl|WGS:JAAVVJ|G4P62_T026269"; product "adhesion G protein-coupled receptor L2"; transcript_biotype "mRNA"; exon_number "18";
CM025024.1	Genbank	exon	15391345	15391371	.	+	.	gene_id "G4P62_015794"; transcript_id "gnl|WGS:JAAVVJ|G4P62_T026269"; gene "adgrl2"; locus_tag "G4P62_015794"; note "transcript variant X14"; orig_protein_id "gnl|WGS:JAAVVJ|G4P62_P026269"; orig_transcript_id "gnl|WGS:JAAVVJ|G4P62_T026269"; product "adhesion G protein-coupled receptor L2"; transcript_biotype "mRNA"; exon_number "19";
CM025024.1	Genbank	exon	15392175	15392343	.	+	.	gene_id "G4P62_015794"; transcript_id "gnl|WGS:JAAVVJ|G4P62_T026269"; gene "adgrl2"; locus_tag "G4P62_015794"; note "transcript variant X14"; orig_protein_id "gnl|WGS:JAAVVJ|G4P62_P026269"; orig_transcript_id "gnl|WGS:JAAVVJ|G4P62_T026269"; product "adhesion G protein-coupled receptor L2"; transcript_biotype "mRNA"; exon_number "20";
CM025024.1	Genbank	exon	15392545	15392673	.	+	.	gene_id "G4P62_015794"; transcript_id "gnl|WGS:JAAVVJ|G4P62_T026269"; gene "adgrl2"; locus_tag "G4P62_015794"; note "transcript variant X14"; orig_protein_id "gnl|WGS:JAAVVJ|G4P62_P026269"; orig_transcript_id "gnl|WGS:JAAVVJ|G4P62_T026269"; product "adhesion G protein-coupled receptor L2"; transcript_biotype "mRNA"; exon_number "21";
CM025024.1	Genbank	exon	15395252	15395348	.	+	.	gene_id "G4P62_015794"; transcript_id "gnl|WGS:JAAVVJ|G4P62_T026269"; gene "adgrl2"; locus_tag "G4P62_015794"; note "transcript variant X14"; orig_protein_id "gnl|WGS:JAAVVJ|G4P62_P026269"; orig_transcript_id "gnl|WGS:JAAVVJ|G4P62_T026269"; product "adhesion G protein-coupled receptor L2"; transcript_biotype "mRNA"; exon_number "22";
CM025024.1	Genbank	exon	15396815	15396943	.	+	.	gene_id "G4P62_015794"; transcript_id "gnl|WGS:JAAVVJ|G4P62_T026269"; gene "adgrl2"; locus_tag "G4P62_015794"; note "transcript variant X14"; orig_protein_id "gnl|WGS:JAAVVJ|G4P62_P026269"; orig_transcript_id "gnl|WGS:JAAVVJ|G4P62_T026269"; product "adhesion G protein-coupled receptor L2"; transcript_biotype "mRNA"; exon_number "23";
CM025024.1	Genbank	exon	15398660	15398730	.	+	.	gene_id "G4P62_015794"; transcript_id "gnl|WGS:JAAVVJ|G4P62_T026269"; gene "adgrl2"; locus_tag "G4P62_015794"; note "transcript variant X14"; orig_protein_id "gnl|WGS:JAAVVJ|G4P62_P026269"; orig_transcript_id "gnl|WGS:JAAVVJ|G4P62_T026269"; product "adhesion G protein-coupled receptor L2"; transcript_biotype "mRNA"; exon_number "24";
CM025024.1	Genbank	exon	15399355	15399457	.	+	.	gene_id "G4P62_015794"; transcript_id "gnl|WGS:JAAVVJ|G4P62_T026269"; gene "adgrl2"; locus_tag "G4P62_015794"; note "transcript variant X14"; orig_protein_id "gnl|WGS:JAAVVJ|G4P62_P026269"; orig_transcript_id "gnl|WGS:JAAVVJ|G4P62_T026269"; product "adhesion G protein-coupled receptor L2"; transcript_biotype "mRNA"; exon_number "25";
CM025024.1	Genbank	CDS	15295187	15295262	.	+	0	gene_id "G4P62_015794"; transcript_id "gnl|WGS:JAAVVJ|G4P62_T026269"; gbkey "CDS"; gene "adgrl2"; locus_tag "G4P62_015794"; orig_transcript_id "gnl|WGS:JAAVVJ|G4P62_T026269"; product "transcript variant X14"; protein_id "KAF7202376.1"; exon_number "2";
CM025024.1	Genbank	CDS	15315307	15315520	.	+	2	gene_id "G4P62_015794"; transcript_id "gnl|WGS:JAAVVJ|G4P62_T026269"; gbkey "CDS"; gene "adgrl2"; locus_tag "G4P62_015794"; orig_transcript_id "gnl|WGS:JAAVVJ|G4P62_T026269"; product "transcript variant X14"; protein_id "KAF7202376.1"; exon_number "3";
CM025024.1	Genbank	CDS	15339296	15339405	.	+	1	gene_id "G4P62_015794"; transcript_id "gnl|WGS:JAAVVJ|G4P62_T026269"; gbkey "CDS"; gene "adgrl2"; locus_tag "G4P62_015794"; orig_transcript_id "gnl|WGS:JAAVVJ|G4P62_T026269"; product "transcript variant X14"; protein_id "KAF7202376.1"; exon_number "4";
CM025024.1	Genbank	CDS	15354817	15355632	.	+	2	gene_id "G4P62_015794"; transcript_id "gnl|WGS:JAAVVJ|G4P62_T026269"; gbkey "CDS"; gene "adgrl2"; locus_tag "G4P62_015794"; orig_transcript_id "gnl|WGS:JAAVVJ|G4P62_T026269"; product "transcript variant X14"; protein_id "KAF7202376.1"; exon_number "5";
CM025024.1	Genbank	CDS	15371425	15371721	.	+	2	gene_id "G4P62_015794"; transcript_id "gnl|WGS:JAAVVJ|G4P62_T026269"; gbkey "CDS"; gene "adgrl2"; locus_tag "G4P62_015794"; orig_transcript_id "gnl|WGS:JAAVVJ|G4P62_T026269"; product "transcript variant X14"; protein_id "KAF7202376.1"; exon_number "6";
CM025024.1	Genbank	CDS	15372411	15372514	.	+	2	gene_id "G4P62_015794"; transcript_id "gnl|WGS:JAAVVJ|G4P62_T026269"; gbkey "CDS"; gene "adgrl2"; locus_tag "G4P62_015794"; orig_transcript_id "gnl|WGS:JAAVVJ|G4P62_T026269"; product "transcript variant X14"; protein_id "KAF7202376.1"; exon_number "7";
CM025024.1	Genbank	CDS	15373316	15373501	.	+	0	gene_id "G4P62_015794"; transcript_id "gnl|WGS:JAAVVJ|G4P62_T026269"; gbkey "CDS"; gene "adgrl2"; locus_tag "G4P62_015794"; orig_transcript_id "gnl|WGS:JAAVVJ|G4P62_T026269"; product "transcript variant X14"; protein_id "KAF7202376.1"; exon_number "8";
CM025024.1	Genbank	CDS	15374079	15374117	.	+	0	gene_id "G4P62_015794"; transcript_id "gnl|WGS:JAAVVJ|G4P62_T026269"; gbkey "CDS"; gene "adgrl2"; locus_tag "G4P62_015794"; orig_transcript_id "gnl|WGS:JAAVVJ|G4P62_T026269"; product "transcript variant X14"; protein_id "KAF7202376.1"; exon_number "9";
CM025024.1	Genbank	CDS	15376482	15376665	.	+	0	gene_id "G4P62_015794"; transcript_id "gnl|WGS:JAAVVJ|G4P62_T026269"; gbkey "CDS"; gene "adgrl2"; locus_tag "G4P62_015794"; orig_transcript_id "gnl|WGS:JAAVVJ|G4P62_T026269"; product "transcript variant X14"; protein_id "KAF7202376.1"; exon_number "10";
CM025024.1	Genbank	CDS	15377391	15377513	.	+	2	gene_id "G4P62_015794"; transcript_id "gnl|WGS:JAAVVJ|G4P62_T026269"; gbkey "CDS"; gene "adgrl2"; locus_tag "G4P62_015794"; orig_transcript_id "gnl|WGS:JAAVVJ|G4P62_T026269"; product "transcript variant X14"; protein_id "KAF7202376.1"; exon_number "11";
CM025024.1	Genbank	CDS	15379574	15379779	.	+	2	gene_id "G4P62_015794"; transcript_id "gnl|WGS:JAAVVJ|G4P62_T026269"; gbkey "CDS"; gene "adgrl2"; locus_tag "G4P62_015794"; orig_transcript_id "gnl|WGS:JAAVVJ|G4P62_T026269"; product "transcript variant X14"; protein_id "KAF7202376.1"; exon_number "12";
CM025024.1	Genbank	CDS	15380433	15380606	.	+	0	gene_id "G4P62_015794"; transcript_id "gnl|WGS:JAAVVJ|G4P62_T026269"; gbkey "CDS"; gene "adgrl2"; locus_tag "G4P62_015794"; orig_transcript_id "gnl|WGS:JAAVVJ|G4P62_T026269"; product "transcript variant X14"; protein_id "KAF7202376.1"; exon_number "13";
CM025024.1	Genbank	CDS	15383184	15383396	.	+	0	gene_id "G4P62_015794"; transcript_id "gnl|WGS:JAAVVJ|G4P62_T026269"; gbkey "CDS"; gene "adgrl2"; locus_tag "G4P62_015794"; orig_transcript_id "gnl|WGS:JAAVVJ|G4P62_T026269"; product "transcript variant X14"; protein_id "KAF7202376.1"; exon_number "14";
CM025024.1	Genbank	CDS	15384068	15384288	.	+	0	gene_id "G4P62_015794"; transcript_id "gnl|WGS:JAAVVJ|G4P62_T026269"; gbkey "CDS"; gene "adgrl2"; locus_tag "G4P62_015794"; orig_transcript_id "gnl|WGS:JAAVVJ|G4P62_T026269"; product "transcript variant X14"; protein_id "KAF7202376.1"; exon_number "15";
CM025024.1	Genbank	CDS	15384882	15384948	.	+	1	gene_id "G4P62_015794"; transcript_id "gnl|WGS:JAAVVJ|G4P62_T026269"; gbkey "CDS"; gene "adgrl2"; locus_tag "G4P62_015794"; orig_transcript_id "gnl|WGS:JAAVVJ|G4P62_T026269"; product "transcript variant X14"; protein_id "KAF7202376.1"; exon_number "16";
CM025024.1	Genbank	CDS	15388672	15388763	.	+	0	gene_id "G4P62_015794"; transcript_id "gnl|WGS:JAAVVJ|G4P62_T026269"; gbkey "CDS"; gene "adgrl2"; locus_tag "G4P62_015794"; orig_transcript_id "gnl|WGS:JAAVVJ|G4P62_T026269"; product "transcript variant X14"; protein_id "KAF7202376.1"; exon_number "17";
CM025024.1	Genbank	CDS	15389938	15389982	.	+	1	gene_id "G4P62_015794"; transcript_id "gnl|WGS:JAAVVJ|G4P62_T026269"; gbkey "CDS"; gene "adgrl2"; locus_tag "G4P62_015794"; orig_transcript_id "gnl|WGS:JAAVVJ|G4P62_T026269"; product "transcript variant X14"; protein_id "KAF7202376.1"; exon_number "18";
CM025024.1	Genbank	CDS	15391345	15391371	.	+	1	gene_id "G4P62_015794"; transcript_id "gnl|WGS:JAAVVJ|G4P62_T026269"; gbkey "CDS"; gene "adgrl2"; locus_tag "G4P62_015794"; orig_transcript_id "gnl|WGS:JAAVVJ|G4P62_T026269"; product "transcript variant X14"; protein_id "KAF7202376.1"; exon_number "19";
CM025024.1	Genbank	CDS	15392175	15392343	.	+	1	gene_id "G4P62_015794"; transcript_id "gnl|WGS:JAAVVJ|G4P62_T026269"; gbkey "CDS"; gene "adgrl2"; locus_tag "G4P62_015794"; orig_transcript_id "gnl|WGS:JAAVVJ|G4P62_T026269"; product "transcript variant X14"; protein_id "KAF7202376.1"; exon_number "20";
CM025024.1	Genbank	CDS	15392545	15392673	.	+	0	gene_id "G4P62_015794"; transcript_id "gnl|WGS:JAAVVJ|G4P62_T026269"; gbkey "CDS"; gene "adgrl2"; locus_tag "G4P62_015794"; orig_transcript_id "gnl|WGS:JAAVVJ|G4P62_T026269"; product "transcript variant X14"; protein_id "KAF7202376.1"; exon_number "21";
CM025024.1	Genbank	CDS	15395252	15395348	.	+	0	gene_id "G4P62_015794"; transcript_id "gnl|WGS:JAAVVJ|G4P62_T026269"; gbkey "CDS"; gene "adgrl2"; locus_tag "G4P62_015794"; orig_transcript_id "gnl|WGS:JAAVVJ|G4P62_T026269"; product "transcript variant X14"; protein_id "KAF7202376.1"; exon_number "22";
CM025024.1	Genbank	CDS	15396815	15396943	.	+	2	gene_id "G4P62_015794"; transcript_id "gnl|WGS:JAAVVJ|G4P62_T026269"; gbkey "CDS"; gene "adgrl2"; locus_tag "G4P62_015794"; orig_transcript_id "gnl|WGS:JAAVVJ|G4P62_T026269"; product "transcript variant X14"; protein_id "KAF7202376.1"; exon_number "23";
CM025024.1	Genbank	CDS	15398660	15398712	.	+	2	gene_id "G4P62_015794"; transcript_id "gnl|WGS:JAAVVJ|G4P62_T026269"; gbkey "CDS"; gene "adgrl2"; locus_tag "G4P62_015794"; orig_transcript_id "gnl|WGS:JAAVVJ|G4P62_T026269"; product "transcript variant X14"; protein_id "KAF7202376.1"; exon_number "24";
CM025024.1	Genbank	start_codon	15295187	15295189	.	+	0	gene_id "G4P62_015794"; transcript_id "gnl|WGS:JAAVVJ|G4P62_T026269"; gbkey "CDS"; gene "adgrl2"; locus_tag "G4P62_015794"; orig_transcript_id "gnl|WGS:JAAVVJ|G4P62_T026269"; product "transcript variant X14"; protein_id "KAF7202376.1"; exon_number "2";
CM025024.1	Genbank	stop_codon	15398713	15398715	.	+	0	gene_id "G4P62_015794"; transcript_id "gnl|WGS:JAAVVJ|G4P62_T026269"; gbkey "CDS"; gene "adgrl2"; locus_tag "G4P62_015794"; orig_transcript_id "gnl|WGS:JAAVVJ|G4P62_T026269"; product "transcript variant X14"; protein_id "KAF7202376.1"; exon_number "24";
CM025024.1	Genbank	transcript	15260808	15399441	.	+	.	gene_id "G4P62_015794"; transcript_id "gnl|WGS:JAAVVJ|G4P62_T026270"; gbkey "mRNA"; gene "adgrl2"; locus_tag "G4P62_015794"; note "transcript variant X15"; orig_protein_id "gnl|WGS:JAAVVJ|G4P62_P026270"; orig_transcript_id "gnl|WGS:JAAVVJ|G4P62_T026270"; product "adhesion G protein-coupled receptor L2"; transcript_biotype "mRNA";
CM025024.1	Genbank	exon	15260808	15261768	.	+	.	gene_id "G4P62_015794"; transcript_id "gnl|WGS:JAAVVJ|G4P62_T026270"; gene "adgrl2"; locus_tag "G4P62_015794"; note "transcript variant X15"; orig_protein_id "gnl|WGS:JAAVVJ|G4P62_P026270"; orig_transcript_id "gnl|WGS:JAAVVJ|G4P62_T026270"; product "adhesion G protein-coupled receptor L2"; transcript_biotype "mRNA"; exon_number "1";
CM025024.1	Genbank	exon	15295077	15295262	.	+	.	gene_id "G4P62_015794"; transcript_id "gnl|WGS:JAAVVJ|G4P62_T026270"; gene "adgrl2"; locus_tag "G4P62_015794"; note "transcript variant X15"; orig_protein_id "gnl|WGS:JAAVVJ|G4P62_P026270"; orig_transcript_id "gnl|WGS:JAAVVJ|G4P62_T026270"; product "adhesion G protein-coupled receptor L2"; transcript_biotype "mRNA"; exon_number "2";
CM025024.1	Genbank	exon	15315307	15315520	.	+	.	gene_id "G4P62_015794"; transcript_id "gnl|WGS:JAAVVJ|G4P62_T026270"; gene "adgrl2"; locus_tag "G4P62_015794"; note "transcript variant X15"; orig_protein_id "gnl|WGS:JAAVVJ|G4P62_P026270"; orig_transcript_id "gnl|WGS:JAAVVJ|G4P62_T026270"; product "adhesion G protein-coupled receptor L2"; transcript_biotype "mRNA"; exon_number "3";
CM025024.1	Genbank	exon	15339296	15339405	.	+	.	gene_id "G4P62_015794"; transcript_id "gnl|WGS:JAAVVJ|G4P62_T026270"; gene "adgrl2"; locus_tag "G4P62_015794"; note "transcript variant X15"; orig_protein_id "gnl|WGS:JAAVVJ|G4P62_P026270"; orig_transcript_id "gnl|WGS:JAAVVJ|G4P62_T026270"; product "adhesion G protein-coupled receptor L2"; transcript_biotype "mRNA"; exon_number "4";
CM025024.1	Genbank	exon	15354817	15355632	.	+	.	gene_id "G4P62_015794"; transcript_id "gnl|WGS:JAAVVJ|G4P62_T026270"; gene "adgrl2"; locus_tag "G4P62_015794"; note "transcript variant X15"; orig_protein_id "gnl|WGS:JAAVVJ|G4P62_P026270"; orig_transcript_id "gnl|WGS:JAAVVJ|G4P62_T026270"; product "adhesion G protein-coupled receptor L2"; transcript_biotype "mRNA"; exon_number "5";
CM025024.1	Genbank	exon	15371425	15371721	.	+	.	gene_id "G4P62_015794"; transcript_id "gnl|WGS:JAAVVJ|G4P62_T026270"; gene "adgrl2"; locus_tag "G4P62_015794"; note "transcript variant X15"; orig_protein_id "gnl|WGS:JAAVVJ|G4P62_P026270"; orig_transcript_id "gnl|WGS:JAAVVJ|G4P62_T026270"; product "adhesion G protein-coupled receptor L2"; transcript_biotype "mRNA"; exon_number "6";
CM025024.1	Genbank	exon	15372411	15372514	.	+	.	gene_id "G4P62_015794"; transcript_id "gnl|WGS:JAAVVJ|G4P62_T026270"; gene "adgrl2"; locus_tag "G4P62_015794"; note "transcript variant X15"; orig_protein_id "gnl|WGS:JAAVVJ|G4P62_P026270"; orig_transcript_id "gnl|WGS:JAAVVJ|G4P62_T026270"; product "adhesion G protein-coupled receptor L2"; transcript_biotype "mRNA"; exon_number "7";
CM025024.1	Genbank	exon	15373316	15373501	.	+	.	gene_id "G4P62_015794"; transcript_id "gnl|WGS:JAAVVJ|G4P62_T026270"; gene "adgrl2"; locus_tag "G4P62_015794"; note "transcript variant X15"; orig_protein_id "gnl|WGS:JAAVVJ|G4P62_P026270"; orig_transcript_id "gnl|WGS:JAAVVJ|G4P62_T026270"; product "adhesion G protein-coupled receptor L2"; transcript_biotype "mRNA"; exon_number "8";
CM025024.1	Genbank	exon	15374079	15374117	.	+	.	gene_id "G4P62_015794"; transcript_id "gnl|WGS:JAAVVJ|G4P62_T026270"; gene "adgrl2"; locus_tag "G4P62_015794"; note "transcript variant X15"; orig_protein_id "gnl|WGS:JAAVVJ|G4P62_P026270"; orig_transcript_id "gnl|WGS:JAAVVJ|G4P62_T026270"; product "adhesion G protein-coupled receptor L2"; transcript_biotype "mRNA"; exon_number "9";
CM025024.1	Genbank	exon	15376482	15376665	.	+	.	gene_id "G4P62_015794"; transcript_id "gnl|WGS:JAAVVJ|G4P62_T026270"; gene "adgrl2"; locus_tag "G4P62_015794"; note "transcript variant X15"; orig_protein_id "gnl|WGS:JAAVVJ|G4P62_P026270"; orig_transcript_id "gnl|WGS:JAAVVJ|G4P62_T026270"; product "adhesion G protein-coupled receptor L2"; transcript_biotype "mRNA"; exon_number "10";
CM025024.1	Genbank	exon	15377391	15377513	.	+	.	gene_id "G4P62_015794"; transcript_id "gnl|WGS:JAAVVJ|G4P62_T026270"; gene "adgrl2"; locus_tag "G4P62_015794"; note "transcript variant X15"; orig_protein_id "gnl|WGS:JAAVVJ|G4P62_P026270"; orig_transcript_id "gnl|WGS:JAAVVJ|G4P62_T026270"; product "adhesion G protein-coupled receptor L2"; transcript_biotype "mRNA"; exon_number "11";
CM025024.1	Genbank	exon	15379574	15379779	.	+	.	gene_id "G4P62_015794"; transcript_id "gnl|WGS:JAAVVJ|G4P62_T026270"; gene "adgrl2"; locus_tag "G4P62_015794"; note "transcript variant X15"; orig_protein_id "gnl|WGS:JAAVVJ|G4P62_P026270"; orig_transcript_id "gnl|WGS:JAAVVJ|G4P62_T026270"; product "adhesion G protein-coupled receptor L2"; transcript_biotype "mRNA"; exon_number "12";
CM025024.1	Genbank	exon	15380433	15380606	.	+	.	gene_id "G4P62_015794"; transcript_id "gnl|WGS:JAAVVJ|G4P62_T026270"; gene "adgrl2"; locus_tag "G4P62_015794"; note "transcript variant X15"; orig_protein_id "gnl|WGS:JAAVVJ|G4P62_P026270"; orig_transcript_id "gnl|WGS:JAAVVJ|G4P62_T026270"; product "adhesion G protein-coupled receptor L2"; transcript_biotype "mRNA"; exon_number "13";
CM025024.1	Genbank	exon	15383184	15383396	.	+	.	gene_id "G4P62_015794"; transcript_id "gnl|WGS:JAAVVJ|G4P62_T026270"; gene "adgrl2"; locus_tag "G4P62_015794"; note "transcript variant X15"; orig_protein_id "gnl|WGS:JAAVVJ|G4P62_P026270"; orig_transcript_id "gnl|WGS:JAAVVJ|G4P62_T026270"; product "adhesion G protein-coupled receptor L2"; transcript_biotype "mRNA"; exon_number "14";
CM025024.1	Genbank	exon	15384068	15384288	.	+	.	gene_id "G4P62_015794"; transcript_id "gnl|WGS:JAAVVJ|G4P62_T026270"; gene "adgrl2"; locus_tag "G4P62_015794"; note "transcript variant X15"; orig_protein_id "gnl|WGS:JAAVVJ|G4P62_P026270"; orig_transcript_id "gnl|WGS:JAAVVJ|G4P62_T026270"; product "adhesion G protein-coupled receptor L2"; transcript_biotype "mRNA"; exon_number "15";
CM025024.1	Genbank	exon	15384882	15384948	.	+	.	gene_id "G4P62_015794"; transcript_id "gnl|WGS:JAAVVJ|G4P62_T026270"; gene "adgrl2"; locus_tag "G4P62_015794"; note "transcript variant X15"; orig_protein_id "gnl|WGS:JAAVVJ|G4P62_P026270"; orig_transcript_id "gnl|WGS:JAAVVJ|G4P62_T026270"; product "adhesion G protein-coupled receptor L2"; transcript_biotype "mRNA"; exon_number "16";
CM025024.1	Genbank	exon	15388672	15388763	.	+	.	gene_id "G4P62_015794"; transcript_id "gnl|WGS:JAAVVJ|G4P62_T026270"; gene "adgrl2"; locus_tag "G4P62_015794"; note "transcript variant X15"; orig_protein_id "gnl|WGS:JAAVVJ|G4P62_P026270"; orig_transcript_id "gnl|WGS:JAAVVJ|G4P62_T026270"; product "adhesion G protein-coupled receptor L2"; transcript_biotype "mRNA"; exon_number "17";
CM025024.1	Genbank	exon	15389938	15389982	.	+	.	gene_id "G4P62_015794"; transcript_id "gnl|WGS:JAAVVJ|G4P62_T026270"; gene "adgrl2"; locus_tag "G4P62_015794"; note "transcript variant X15"; orig_protein_id "gnl|WGS:JAAVVJ|G4P62_P026270"; orig_transcript_id "gnl|WGS:JAAVVJ|G4P62_T026270"; product "adhesion G protein-coupled receptor L2"; transcript_biotype "mRNA"; exon_number "18";
CM025024.1	Genbank	exon	15391345	15391371	.	+	.	gene_id "G4P62_015794"; transcript_id "gnl|WGS:JAAVVJ|G4P62_T026270"; gene "adgrl2"; locus_tag "G4P62_015794"; note "transcript variant X15"; orig_protein_id "gnl|WGS:JAAVVJ|G4P62_P026270"; orig_transcript_id "gnl|WGS:JAAVVJ|G4P62_T026270"; product "adhesion G protein-coupled receptor L2"; transcript_biotype "mRNA"; exon_number "19";
```
