## Supplemental Code for "Dynamic regulation of gonadal transposon control across the lifespan of the naturally short-lived African turquoise killifish": GCA_014300015.1_MPIA_NFZ_2.0_genomic.gtf (part 282 of 321)

```
CM025024.1	Genbank	exon	15392175	15392343	.	+	.	gene_id "G4P62_015794"; transcript_id "gnl|WGS:JAAVVJ|G4P62_T026270"; gene "adgrl2"; locus_tag "G4P62_015794"; note "transcript variant X15"; orig_protein_id "gnl|WGS:JAAVVJ|G4P62_P026270"; orig_transcript_id "gnl|WGS:JAAVVJ|G4P62_T026270"; product "adhesion G protein-coupled receptor L2"; transcript_biotype "mRNA"; exon_number "20";
CM025024.1	Genbank	exon	15392545	15392673	.	+	.	gene_id "G4P62_015794"; transcript_id "gnl|WGS:JAAVVJ|G4P62_T026270"; gene "adgrl2"; locus_tag "G4P62_015794"; note "transcript variant X15"; orig_protein_id "gnl|WGS:JAAVVJ|G4P62_P026270"; orig_transcript_id "gnl|WGS:JAAVVJ|G4P62_T026270"; product "adhesion G protein-coupled receptor L2"; transcript_biotype "mRNA"; exon_number "21";
CM025024.1	Genbank	exon	15395252	15395348	.	+	.	gene_id "G4P62_015794"; transcript_id "gnl|WGS:JAAVVJ|G4P62_T026270"; gene "adgrl2"; locus_tag "G4P62_015794"; note "transcript variant X15"; orig_protein_id "gnl|WGS:JAAVVJ|G4P62_P026270"; orig_transcript_id "gnl|WGS:JAAVVJ|G4P62_T026270"; product "adhesion G protein-coupled receptor L2"; transcript_biotype "mRNA"; exon_number "22";
CM025024.1	Genbank	exon	15396815	15396943	.	+	.	gene_id "G4P62_015794"; transcript_id "gnl|WGS:JAAVVJ|G4P62_T026270"; gene "adgrl2"; locus_tag "G4P62_015794"; note "transcript variant X15"; orig_protein_id "gnl|WGS:JAAVVJ|G4P62_P026270"; orig_transcript_id "gnl|WGS:JAAVVJ|G4P62_T026270"; product "adhesion G protein-coupled receptor L2"; transcript_biotype "mRNA"; exon_number "23";
CM025024.1	Genbank	exon	15398660	15398716	.	+	.	gene_id "G4P62_015794"; transcript_id "gnl|WGS:JAAVVJ|G4P62_T026270"; gene "adgrl2"; locus_tag "G4P62_015794"; note "transcript variant X15"; orig_protein_id "gnl|WGS:JAAVVJ|G4P62_P026270"; orig_transcript_id "gnl|WGS:JAAVVJ|G4P62_T026270"; product "adhesion G protein-coupled receptor L2"; transcript_biotype "mRNA"; exon_number "24";
CM025024.1	Genbank	exon	15399355	15399441	.	+	.	gene_id "G4P62_015794"; transcript_id "gnl|WGS:JAAVVJ|G4P62_T026270"; gene "adgrl2"; locus_tag "G4P62_015794"; note "transcript variant X15"; orig_protein_id "gnl|WGS:JAAVVJ|G4P62_P026270"; orig_transcript_id "gnl|WGS:JAAVVJ|G4P62_T026270"; product "adhesion G protein-coupled receptor L2"; transcript_biotype "mRNA"; exon_number "25";
CM025024.1	Genbank	CDS	15295187	15295262	.	+	0	gene_id "G4P62_015794"; transcript_id "gnl|WGS:JAAVVJ|G4P62_T026270"; gbkey "CDS"; gene "adgrl2"; locus_tag "G4P62_015794"; orig_transcript_id "gnl|WGS:JAAVVJ|G4P62_T026270"; product "transcript variant X15"; protein_id "KAF7202377.1"; exon_number "2";
CM025024.1	Genbank	CDS	15315307	15315520	.	+	2	gene_id "G4P62_015794"; transcript_id "gnl|WGS:JAAVVJ|G4P62_T026270"; gbkey "CDS"; gene "adgrl2"; locus_tag "G4P62_015794"; orig_transcript_id "gnl|WGS:JAAVVJ|G4P62_T026270"; product "transcript variant X15"; protein_id "KAF7202377.1"; exon_number "3";
CM025024.1	Genbank	CDS	15339296	15339405	.	+	1	gene_id "G4P62_015794"; transcript_id "gnl|WGS:JAAVVJ|G4P62_T026270"; gbkey "CDS"; gene "adgrl2"; locus_tag "G4P62_015794"; orig_transcript_id "gnl|WGS:JAAVVJ|G4P62_T026270"; product "transcript variant X15"; protein_id "KAF7202377.1"; exon_number "4";
CM025024.1	Genbank	CDS	15354817	15355632	.	+	2	gene_id "G4P62_015794"; transcript_id "gnl|WGS:JAAVVJ|G4P62_T026270"; gbkey "CDS"; gene "adgrl2"; locus_tag "G4P62_015794"; orig_transcript_id "gnl|WGS:JAAVVJ|G4P62_T026270"; product "transcript variant X15"; protein_id "KAF7202377.1"; exon_number "5";
CM025024.1	Genbank	CDS	15371425	15371721	.	+	2	gene_id "G4P62_015794"; transcript_id "gnl|WGS:JAAVVJ|G4P62_T026270"; gbkey "CDS"; gene "adgrl2"; locus_tag "G4P62_015794"; orig_transcript_id "gnl|WGS:JAAVVJ|G4P62_T026270"; product "transcript variant X15"; protein_id "KAF7202377.1"; exon_number "6";
CM025024.1	Genbank	CDS	15372411	15372514	.	+	2	gene_id "G4P62_015794"; transcript_id "gnl|WGS:JAAVVJ|G4P62_T026270"; gbkey "CDS"; gene "adgrl2"; locus_tag "G4P62_015794"; orig_transcript_id "gnl|WGS:JAAVVJ|G4P62_T026270"; product "transcript variant X15"; protein_id "KAF7202377.1"; exon_number "7";
CM025024.1	Genbank	CDS	15373316	15373501	.	+	0	gene_id "G4P62_015794"; transcript_id "gnl|WGS:JAAVVJ|G4P62_T026270"; gbkey "CDS"; gene "adgrl2"; locus_tag "G4P62_015794"; orig_transcript_id "gnl|WGS:JAAVVJ|G4P62_T026270"; product "transcript variant X15"; protein_id "KAF7202377.1"; exon_number "8";
CM025024.1	Genbank	CDS	15374079	15374117	.	+	0	gene_id "G4P62_015794"; transcript_id "gnl|WGS:JAAVVJ|G4P62_T026270"; gbkey "CDS"; gene "adgrl2"; locus_tag "G4P62_015794"; orig_transcript_id "gnl|WGS:JAAVVJ|G4P62_T026270"; product "transcript variant X15"; protein_id "KAF7202377.1"; exon_number "9";
CM025024.1	Genbank	CDS	15376482	15376665	.	+	0	gene_id "G4P62_015794"; transcript_id "gnl|WGS:JAAVVJ|G4P62_T026270"; gbkey "CDS"; gene "adgrl2"; locus_tag "G4P62_015794"; orig_transcript_id "gnl|WGS:JAAVVJ|G4P62_T026270"; product "transcript variant X15"; protein_id "KAF7202377.1"; exon_number "10";
CM025024.1	Genbank	CDS	15377391	15377513	.	+	2	gene_id "G4P62_015794"; transcript_id "gnl|WGS:JAAVVJ|G4P62_T026270"; gbkey "CDS"; gene "adgrl2"; locus_tag "G4P62_015794"; orig_transcript_id "gnl|WGS:JAAVVJ|G4P62_T026270"; product "transcript variant X15"; protein_id "KAF7202377.1"; exon_number "11";
CM025024.1	Genbank	CDS	15379574	15379779	.	+	2	gene_id "G4P62_015794"; transcript_id "gnl|WGS:JAAVVJ|G4P62_T026270"; gbkey "CDS"; gene "adgrl2"; locus_tag "G4P62_015794"; orig_transcript_id "gnl|WGS:JAAVVJ|G4P62_T026270"; product "transcript variant X15"; protein_id "KAF7202377.1"; exon_number "12";
CM025024.1	Genbank	CDS	15380433	15380606	.	+	0	gene_id "G4P62_015794"; transcript_id "gnl|WGS:JAAVVJ|G4P62_T026270"; gbkey "CDS"; gene "adgrl2"; locus_tag "G4P62_015794"; orig_transcript_id "gnl|WGS:JAAVVJ|G4P62_T026270"; product "transcript variant X15"; protein_id "KAF7202377.1"; exon_number "13";
CM025024.1	Genbank	CDS	15383184	15383396	.	+	0	gene_id "G4P62_015794"; transcript_id "gnl|WGS:JAAVVJ|G4P62_T026270"; gbkey "CDS"; gene "adgrl2"; locus_tag "G4P62_015794"; orig_transcript_id "gnl|WGS:JAAVVJ|G4P62_T026270"; product "transcript variant X15"; protein_id "KAF7202377.1"; exon_number "14";
CM025024.1	Genbank	CDS	15384068	15384288	.	+	0	gene_id "G4P62_015794"; transcript_id "gnl|WGS:JAAVVJ|G4P62_T026270"; gbkey "CDS"; gene "adgrl2"; locus_tag "G4P62_015794"; orig_transcript_id "gnl|WGS:JAAVVJ|G4P62_T026270"; product "transcript variant X15"; protein_id "KAF7202377.1"; exon_number "15";
CM025024.1	Genbank	CDS	15384882	15384948	.	+	1	gene_id "G4P62_015794"; transcript_id "gnl|WGS:JAAVVJ|G4P62_T026270"; gbkey "CDS"; gene "adgrl2"; locus_tag "G4P62_015794"; orig_transcript_id "gnl|WGS:JAAVVJ|G4P62_T026270"; product "transcript variant X15"; protein_id "KAF7202377.1"; exon_number "16";
CM025024.1	Genbank	CDS	15388672	15388763	.	+	0	gene_id "G4P62_015794"; transcript_id "gnl|WGS:JAAVVJ|G4P62_T026270"; gbkey "CDS"; gene "adgrl2"; locus_tag "G4P62_015794"; orig_transcript_id "gnl|WGS:JAAVVJ|G4P62_T026270"; product "transcript variant X15"; protein_id "KAF7202377.1"; exon_number "17";
CM025024.1	Genbank	CDS	15389938	15389982	.	+	1	gene_id "G4P62_015794"; transcript_id "gnl|WGS:JAAVVJ|G4P62_T026270"; gbkey "CDS"; gene "adgrl2"; locus_tag "G4P62_015794"; orig_transcript_id "gnl|WGS:JAAVVJ|G4P62_T026270"; product "transcript variant X15"; protein_id "KAF7202377.1"; exon_number "18";
CM025024.1	Genbank	CDS	15391345	15391371	.	+	1	gene_id "G4P62_015794"; transcript_id "gnl|WGS:JAAVVJ|G4P62_T026270"; gbkey "CDS"; gene "adgrl2"; locus_tag "G4P62_015794"; orig_transcript_id "gnl|WGS:JAAVVJ|G4P62_T026270"; product "transcript variant X15"; protein_id "KAF7202377.1"; exon_number "19";
CM025024.1	Genbank	CDS	15392175	15392343	.	+	1	gene_id "G4P62_015794"; transcript_id "gnl|WGS:JAAVVJ|G4P62_T026270"; gbkey "CDS"; gene "adgrl2"; locus_tag "G4P62_015794"; orig_transcript_id "gnl|WGS:JAAVVJ|G4P62_T026270"; product "transcript variant X15"; protein_id "KAF7202377.1"; exon_number "20";
CM025024.1	Genbank	CDS	15392545	15392673	.	+	0	gene_id "G4P62_015794"; transcript_id "gnl|WGS:JAAVVJ|G4P62_T026270"; gbkey "CDS"; gene "adgrl2"; locus_tag "G4P62_015794"; orig_transcript_id "gnl|WGS:JAAVVJ|G4P62_T026270"; product "transcript variant X15"; protein_id "KAF7202377.1"; exon_number "21";
CM025024.1	Genbank	CDS	15395252	15395348	.	+	0	gene_id "G4P62_015794"; transcript_id "gnl|WGS:JAAVVJ|G4P62_T026270"; gbkey "CDS"; gene "adgrl2"; locus_tag "G4P62_015794"; orig_transcript_id "gnl|WGS:JAAVVJ|G4P62_T026270"; product "transcript variant X15"; protein_id "KAF7202377.1"; exon_number "22";
CM025024.1	Genbank	CDS	15396815	15396943	.	+	2	gene_id "G4P62_015794"; transcript_id "gnl|WGS:JAAVVJ|G4P62_T026270"; gbkey "CDS"; gene "adgrl2"; locus_tag "G4P62_015794"; orig_transcript_id "gnl|WGS:JAAVVJ|G4P62_T026270"; product "transcript variant X15"; protein_id "KAF7202377.1"; exon_number "23";
CM025024.1	Genbank	CDS	15398660	15398712	.	+	2	gene_id "G4P62_015794"; transcript_id "gnl|WGS:JAAVVJ|G4P62_T026270"; gbkey "CDS"; gene "adgrl2"; locus_tag "G4P62_015794"; orig_transcript_id "gnl|WGS:JAAVVJ|G4P62_T026270"; product "transcript variant X15"; protein_id "KAF7202377.1"; exon_number "24";
CM025024.1	Genbank	start_codon	15295187	15295189	.	+	0	gene_id "G4P62_015794"; transcript_id "gnl|WGS:JAAVVJ|G4P62_T026270"; gbkey "CDS"; gene "adgrl2"; locus_tag "G4P62_015794"; orig_transcript_id "gnl|WGS:JAAVVJ|G4P62_T026270"; product "transcript variant X15"; protein_id "KAF7202377.1"; exon_number "2";
CM025024.1	Genbank	stop_codon	15398713	15398715	.	+	0	gene_id "G4P62_015794"; transcript_id "gnl|WGS:JAAVVJ|G4P62_T026270"; gbkey "CDS"; gene "adgrl2"; locus_tag "G4P62_015794"; orig_transcript_id "gnl|WGS:JAAVVJ|G4P62_T026270"; product "transcript variant X15"; protein_id "KAF7202377.1"; exon_number "24";
CM025024.1	Genbank	transcript	15260808	15399372	.	+	.	gene_id "G4P62_015794"; transcript_id "gnl|WGS:JAAVVJ|G4P62_T026271"; gbkey "mRNA"; gene "adgrl2"; locus_tag "G4P62_015794"; note "transcript variant X13"; orig_protein_id "gnl|WGS:JAAVVJ|G4P62_P026271"; orig_transcript_id "gnl|WGS:JAAVVJ|G4P62_T026271"; product "adhesion G protein-coupled receptor L2"; transcript_biotype "mRNA";
CM025024.1	Genbank	exon	15260808	15261768	.	+	.	gene_id "G4P62_015794"; transcript_id "gnl|WGS:JAAVVJ|G4P62_T026271"; gene "adgrl2"; locus_tag "G4P62_015794"; note "transcript variant X13"; orig_protein_id "gnl|WGS:JAAVVJ|G4P62_P026271"; orig_transcript_id "gnl|WGS:JAAVVJ|G4P62_T026271"; product "adhesion G protein-coupled receptor L2"; transcript_biotype "mRNA"; exon_number "1";
CM025024.1	Genbank	exon	15295077	15295262	.	+	.	gene_id "G4P62_015794"; transcript_id "gnl|WGS:JAAVVJ|G4P62_T026271"; gene "adgrl2"; locus_tag "G4P62_015794"; note "transcript variant X13"; orig_protein_id "gnl|WGS:JAAVVJ|G4P62_P026271"; orig_transcript_id "gnl|WGS:JAAVVJ|G4P62_T026271"; product "adhesion G protein-coupled receptor L2"; transcript_biotype "mRNA"; exon_number "2";
CM025024.1	Genbank	exon	15315307	15315520	.	+	.	gene_id "G4P62_015794"; transcript_id "gnl|WGS:JAAVVJ|G4P62_T026271"; gene "adgrl2"; locus_tag "G4P62_015794"; note "transcript variant X13"; orig_protein_id "gnl|WGS:JAAVVJ|G4P62_P026271"; orig_transcript_id "gnl|WGS:JAAVVJ|G4P62_T026271"; product "adhesion G protein-coupled receptor L2"; transcript_biotype "mRNA"; exon_number "3";
CM025024.1	Genbank	exon	15339296	15339405	.	+	.	gene_id "G4P62_015794"; transcript_id "gnl|WGS:JAAVVJ|G4P62_T026271"; gene "adgrl2"; locus_tag "G4P62_015794"; note "transcript variant X13"; orig_protein_id "gnl|WGS:JAAVVJ|G4P62_P026271"; orig_transcript_id "gnl|WGS:JAAVVJ|G4P62_T026271"; product "adhesion G protein-coupled receptor L2"; transcript_biotype "mRNA"; exon_number "4";
CM025024.1	Genbank	exon	15354817	15355632	.	+	.	gene_id "G4P62_015794"; transcript_id "gnl|WGS:JAAVVJ|G4P62_T026271"; gene "adgrl2"; locus_tag "G4P62_015794"; note "transcript variant X13"; orig_protein_id "gnl|WGS:JAAVVJ|G4P62_P026271"; orig_transcript_id "gnl|WGS:JAAVVJ|G4P62_T026271"; product "adhesion G protein-coupled receptor L2"; transcript_biotype "mRNA"; exon_number "5";
CM025024.1	Genbank	exon	15371425	15371721	.	+	.	gene_id "G4P62_015794"; transcript_id "gnl|WGS:JAAVVJ|G4P62_T026271"; gene "adgrl2"; locus_tag "G4P62_015794"; note "transcript variant X13"; orig_protein_id "gnl|WGS:JAAVVJ|G4P62_P026271"; orig_transcript_id "gnl|WGS:JAAVVJ|G4P62_T026271"; product "adhesion G protein-coupled receptor L2"; transcript_biotype "mRNA"; exon_number "6";
CM025024.1	Genbank	exon	15372411	15372514	.	+	.	gene_id "G4P62_015794"; transcript_id "gnl|WGS:JAAVVJ|G4P62_T026271"; gene "adgrl2"; locus_tag "G4P62_015794"; note "transcript variant X13"; orig_protein_id "gnl|WGS:JAAVVJ|G4P62_P026271"; orig_transcript_id "gnl|WGS:JAAVVJ|G4P62_T026271"; product "adhesion G protein-coupled receptor L2"; transcript_biotype "mRNA"; exon_number "7";
CM025024.1	Genbank	exon	15373316	15373501	.	+	.	gene_id "G4P62_015794"; transcript_id "gnl|WGS:JAAVVJ|G4P62_T026271"; gene "adgrl2"; locus_tag "G4P62_015794"; note "transcript variant X13"; orig_protein_id "gnl|WGS:JAAVVJ|G4P62_P026271"; orig_transcript_id "gnl|WGS:JAAVVJ|G4P62_T026271"; product "adhesion G protein-coupled receptor L2"; transcript_biotype "mRNA"; exon_number "8";
CM025024.1	Genbank	exon	15374079	15374117	.	+	.	gene_id "G4P62_015794"; transcript_id "gnl|WGS:JAAVVJ|G4P62_T026271"; gene "adgrl2"; locus_tag "G4P62_015794"; note "transcript variant X13"; orig_protein_id "gnl|WGS:JAAVVJ|G4P62_P026271"; orig_transcript_id "gnl|WGS:JAAVVJ|G4P62_T026271"; product "adhesion G protein-coupled receptor L2"; transcript_biotype "mRNA"; exon_number "9";
CM025024.1	Genbank	exon	15376482	15376665	.	+	.	gene_id "G4P62_015794"; transcript_id "gnl|WGS:JAAVVJ|G4P62_T026271"; gene "adgrl2"; locus_tag "G4P62_015794"; note "transcript variant X13"; orig_protein_id "gnl|WGS:JAAVVJ|G4P62_P026271"; orig_transcript_id "gnl|WGS:JAAVVJ|G4P62_T026271"; product "adhesion G protein-coupled receptor L2"; transcript_biotype "mRNA"; exon_number "10";
CM025024.1	Genbank	exon	15377391	15377513	.	+	.	gene_id "G4P62_015794"; transcript_id "gnl|WGS:JAAVVJ|G4P62_T026271"; gene "adgrl2"; locus_tag "G4P62_015794"; note "transcript variant X13"; orig_protein_id "gnl|WGS:JAAVVJ|G4P62_P026271"; orig_transcript_id "gnl|WGS:JAAVVJ|G4P62_T026271"; product "adhesion G protein-coupled receptor L2"; transcript_biotype "mRNA"; exon_number "11";
CM025024.1	Genbank	exon	15379574	15379779	.	+	.	gene_id "G4P62_015794"; transcript_id "gnl|WGS:JAAVVJ|G4P62_T026271"; gene "adgrl2"; locus_tag "G4P62_015794"; note "transcript variant X13"; orig_protein_id "gnl|WGS:JAAVVJ|G4P62_P026271"; orig_transcript_id "gnl|WGS:JAAVVJ|G4P62_T026271"; product "adhesion G protein-coupled receptor L2"; transcript_biotype "mRNA"; exon_number "12";
CM025024.1	Genbank	exon	15380433	15380606	.	+	.	gene_id "G4P62_015794"; transcript_id "gnl|WGS:JAAVVJ|G4P62_T026271"; gene "adgrl2"; locus_tag "G4P62_015794"; note "transcript variant X13"; orig_protein_id "gnl|WGS:JAAVVJ|G4P62_P026271"; orig_transcript_id "gnl|WGS:JAAVVJ|G4P62_T026271"; product "adhesion G protein-coupled receptor L2"; transcript_biotype "mRNA"; exon_number "13";
CM025024.1	Genbank	exon	15383184	15383396	.	+	.	gene_id "G4P62_015794"; transcript_id "gnl|WGS:JAAVVJ|G4P62_T026271"; gene "adgrl2"; locus_tag "G4P62_015794"; note "transcript variant X13"; orig_protein_id "gnl|WGS:JAAVVJ|G4P62_P026271"; orig_transcript_id "gnl|WGS:JAAVVJ|G4P62_T026271"; product "adhesion G protein-coupled receptor L2"; transcript_biotype "mRNA"; exon_number "14";
CM025024.1	Genbank	exon	15384068	15384288	.	+	.	gene_id "G4P62_015794"; transcript_id "gnl|WGS:JAAVVJ|G4P62_T026271"; gene "adgrl2"; locus_tag "G4P62_015794"; note "transcript variant X13"; orig_protein_id "gnl|WGS:JAAVVJ|G4P62_P026271"; orig_transcript_id "gnl|WGS:JAAVVJ|G4P62_T026271"; product "adhesion G protein-coupled receptor L2"; transcript_biotype "mRNA"; exon_number "15";
CM025024.1	Genbank	exon	15384882	15384948	.	+	.	gene_id "G4P62_015794"; transcript_id "gnl|WGS:JAAVVJ|G4P62_T026271"; gene "adgrl2"; locus_tag "G4P62_015794"; note "transcript variant X13"; orig_protein_id "gnl|WGS:JAAVVJ|G4P62_P026271"; orig_transcript_id "gnl|WGS:JAAVVJ|G4P62_T026271"; product "adhesion G protein-coupled receptor L2"; transcript_biotype "mRNA"; exon_number "16";
CM025024.1	Genbank	exon	15388672	15388763	.	+	.	gene_id "G4P62_015794"; transcript_id "gnl|WGS:JAAVVJ|G4P62_T026271"; gene "adgrl2"; locus_tag "G4P62_015794"; note "transcript variant X13"; orig_protein_id "gnl|WGS:JAAVVJ|G4P62_P026271"; orig_transcript_id "gnl|WGS:JAAVVJ|G4P62_T026271"; product "adhesion G protein-coupled receptor L2"; transcript_biotype "mRNA"; exon_number "17";
CM025024.1	Genbank	exon	15389938	15389982	.	+	.	gene_id "G4P62_015794"; transcript_id "gnl|WGS:JAAVVJ|G4P62_T026271"; gene "adgrl2"; locus_tag "G4P62_015794"; note "transcript variant X13"; orig_protein_id "gnl|WGS:JAAVVJ|G4P62_P026271"; orig_transcript_id "gnl|WGS:JAAVVJ|G4P62_T026271"; product "adhesion G protein-coupled receptor L2"; transcript_biotype "mRNA"; exon_number "18";
CM025024.1	Genbank	exon	15391345	15391371	.	+	.	gene_id "G4P62_015794"; transcript_id "gnl|WGS:JAAVVJ|G4P62_T026271"; gene "adgrl2"; locus_tag "G4P62_015794"; note "transcript variant X13"; orig_protein_id "gnl|WGS:JAAVVJ|G4P62_P026271"; orig_transcript_id "gnl|WGS:JAAVVJ|G4P62_T026271"; product "adhesion G protein-coupled receptor L2"; transcript_biotype "mRNA"; exon_number "19";
CM025024.1	Genbank	exon	15392175	15392343	.	+	.	gene_id "G4P62_015794"; transcript_id "gnl|WGS:JAAVVJ|G4P62_T026271"; gene "adgrl2"; locus_tag "G4P62_015794"; note "transcript variant X13"; orig_protein_id "gnl|WGS:JAAVVJ|G4P62_P026271"; orig_transcript_id "gnl|WGS:JAAVVJ|G4P62_T026271"; product "adhesion G protein-coupled receptor L2"; transcript_biotype "mRNA"; exon_number "20";
CM025024.1	Genbank	exon	15392545	15392673	.	+	.	gene_id "G4P62_015794"; transcript_id "gnl|WGS:JAAVVJ|G4P62_T026271"; gene "adgrl2"; locus_tag "G4P62_015794"; note "transcript variant X13"; orig_protein_id "gnl|WGS:JAAVVJ|G4P62_P026271"; orig_transcript_id "gnl|WGS:JAAVVJ|G4P62_T026271"; product "adhesion G protein-coupled receptor L2"; transcript_biotype "mRNA"; exon_number "21";
CM025024.1	Genbank	exon	15395252	15395348	.	+	.	gene_id "G4P62_015794"; transcript_id "gnl|WGS:JAAVVJ|G4P62_T026271"; gene "adgrl2"; locus_tag "G4P62_015794"; note "transcript variant X13"; orig_protein_id "gnl|WGS:JAAVVJ|G4P62_P026271"; orig_transcript_id "gnl|WGS:JAAVVJ|G4P62_T026271"; product "adhesion G protein-coupled receptor L2"; transcript_biotype "mRNA"; exon_number "22";
CM025024.1	Genbank	exon	15396815	15396943	.	+	.	gene_id "G4P62_015794"; transcript_id "gnl|WGS:JAAVVJ|G4P62_T026271"; gene "adgrl2"; locus_tag "G4P62_015794"; note "transcript variant X13"; orig_protein_id "gnl|WGS:JAAVVJ|G4P62_P026271"; orig_transcript_id "gnl|WGS:JAAVVJ|G4P62_T026271"; product "adhesion G protein-coupled receptor L2"; transcript_biotype "mRNA"; exon_number "23";
CM025024.1	Genbank	exon	15397533	15397584	.	+	.	gene_id "G4P62_015794"; transcript_id "gnl|WGS:JAAVVJ|G4P62_T026271"; gene "adgrl2"; locus_tag "G4P62_015794"; note "transcript variant X13"; orig_protein_id "gnl|WGS:JAAVVJ|G4P62_P026271"; orig_transcript_id "gnl|WGS:JAAVVJ|G4P62_T026271"; product "adhesion G protein-coupled receptor L2"; transcript_biotype "mRNA"; exon_number "24";
CM025024.1	Genbank	exon	15398678	15398730	.	+	.	gene_id "G4P62_015794"; transcript_id "gnl|WGS:JAAVVJ|G4P62_T026271"; gene "adgrl2"; locus_tag "G4P62_015794"; note "transcript variant X13"; orig_protein_id "gnl|WGS:JAAVVJ|G4P62_P026271"; orig_transcript_id "gnl|WGS:JAAVVJ|G4P62_T026271"; product "adhesion G protein-coupled receptor L2"; transcript_biotype "mRNA"; exon_number "25";
CM025024.1	Genbank	exon	15399355	15399372	.	+	.	gene_id "G4P62_015794"; transcript_id "gnl|WGS:JAAVVJ|G4P62_T026271"; gene "adgrl2"; locus_tag "G4P62_015794"; note "transcript variant X13"; orig_protein_id "gnl|WGS:JAAVVJ|G4P62_P026271"; orig_transcript_id "gnl|WGS:JAAVVJ|G4P62_T026271"; product "adhesion G protein-coupled receptor L2"; transcript_biotype "mRNA"; exon_number "26";
CM025024.1	Genbank	CDS	15295187	15295262	.	+	0	gene_id "G4P62_015794"; transcript_id "gnl|WGS:JAAVVJ|G4P62_T026271"; gbkey "CDS"; gene "adgrl2"; locus_tag "G4P62_015794"; orig_transcript_id "gnl|WGS:JAAVVJ|G4P62_T026271"; product "transcript variant X13"; protein_id "KAF7202378.1"; exon_number "2";
CM025024.1	Genbank	CDS	15315307	15315520	.	+	2	gene_id "G4P62_015794"; transcript_id "gnl|WGS:JAAVVJ|G4P62_T026271"; gbkey "CDS"; gene "adgrl2"; locus_tag "G4P62_015794"; orig_transcript_id "gnl|WGS:JAAVVJ|G4P62_T026271"; product "transcript variant X13"; protein_id "KAF7202378.1"; exon_number "3";
CM025024.1	Genbank	CDS	15339296	15339405	.	+	1	gene_id "G4P62_015794"; transcript_id "gnl|WGS:JAAVVJ|G4P62_T026271"; gbkey "CDS"; gene "adgrl2"; locus_tag "G4P62_015794"; orig_transcript_id "gnl|WGS:JAAVVJ|G4P62_T026271"; product "transcript variant X13"; protein_id "KAF7202378.1"; exon_number "4";
CM025024.1	Genbank	CDS	15354817	15355632	.	+	2	gene_id "G4P62_015794"; transcript_id "gnl|WGS:JAAVVJ|G4P62_T026271"; gbkey "CDS"; gene "adgrl2"; locus_tag "G4P62_015794"; orig_transcript_id "gnl|WGS:JAAVVJ|G4P62_T026271"; product "transcript variant X13"; protein_id "KAF7202378.1"; exon_number "5";
CM025024.1	Genbank	CDS	15371425	15371721	.	+	2	gene_id "G4P62_015794"; transcript_id "gnl|WGS:JAAVVJ|G4P62_T026271"; gbkey "CDS"; gene "adgrl2"; locus_tag "G4P62_015794"; orig_transcript_id "gnl|WGS:JAAVVJ|G4P62_T026271"; product "transcript variant X13"; protein_id "KAF7202378.1"; exon_number "6";
CM025024.1	Genbank	CDS	15372411	15372514	.	+	2	gene_id "G4P62_015794"; transcript_id "gnl|WGS:JAAVVJ|G4P62_T026271"; gbkey "CDS"; gene "adgrl2"; locus_tag "G4P62_015794"; orig_transcript_id "gnl|WGS:JAAVVJ|G4P62_T026271"; product "transcript variant X13"; protein_id "KAF7202378.1"; exon_number "7";
CM025024.1	Genbank	CDS	15373316	15373501	.	+	0	gene_id "G4P62_015794"; transcript_id "gnl|WGS:JAAVVJ|G4P62_T026271"; gbkey "CDS"; gene "adgrl2"; locus_tag "G4P62_015794"; orig_transcript_id "gnl|WGS:JAAVVJ|G4P62_T026271"; product "transcript variant X13"; protein_id "KAF7202378.1"; exon_number "8";
CM025024.1	Genbank	CDS	15374079	15374117	.	+	0	gene_id "G4P62_015794"; transcript_id "gnl|WGS:JAAVVJ|G4P62_T026271"; gbkey "CDS"; gene "adgrl2"; locus_tag "G4P62_015794"; orig_transcript_id "gnl|WGS:JAAVVJ|G4P62_T026271"; product "transcript variant X13"; protein_id "KAF7202378.1"; exon_number "9";
CM025024.1	Genbank	CDS	15376482	15376665	.	+	0	gene_id "G4P62_015794"; transcript_id "gnl|WGS:JAAVVJ|G4P62_T026271"; gbkey "CDS"; gene "adgrl2"; locus_tag "G4P62_015794"; orig_transcript_id "gnl|WGS:JAAVVJ|G4P62_T026271"; product "transcript variant X13"; protein_id "KAF7202378.1"; exon_number "10";
CM025024.1	Genbank	CDS	15377391	15377513	.	+	2	gene_id "G4P62_015794"; transcript_id "gnl|WGS:JAAVVJ|G4P62_T026271"; gbkey "CDS"; gene "adgrl2"; locus_tag "G4P62_015794"; orig_transcript_id "gnl|WGS:JAAVVJ|G4P62_T026271"; product "transcript variant X13"; protein_id "KAF7202378.1"; exon_number "11";
CM025024.1	Genbank	CDS	15379574	15379779	.	+	2	gene_id "G4P62_015794"; transcript_id "gnl|WGS:JAAVVJ|G4P62_T026271"; gbkey "CDS"; gene "adgrl2"; locus_tag "G4P62_015794"; orig_transcript_id "gnl|WGS:JAAVVJ|G4P62_T026271"; product "transcript variant X13"; protein_id "KAF7202378.1"; exon_number "12";
CM025024.1	Genbank	CDS	15380433	15380606	.	+	0	gene_id "G4P62_015794"; transcript_id "gnl|WGS:JAAVVJ|G4P62_T026271"; gbkey "CDS"; gene "adgrl2"; locus_tag "G4P62_015794"; orig_transcript_id "gnl|WGS:JAAVVJ|G4P62_T026271"; product "transcript variant X13"; protein_id "KAF7202378.1"; exon_number "13";
CM025024.1	Genbank	CDS	15383184	15383396	.	+	0	gene_id "G4P62_015794"; transcript_id "gnl|WGS:JAAVVJ|G4P62_T026271"; gbkey "CDS"; gene "adgrl2"; locus_tag "G4P62_015794"; orig_transcript_id "gnl|WGS:JAAVVJ|G4P62_T026271"; product "transcript variant X13"; protein_id "KAF7202378.1"; exon_number "14";
CM025024.1	Genbank	CDS	15384068	15384288	.	+	0	gene_id "G4P62_015794"; transcript_id "gnl|WGS:JAAVVJ|G4P62_T026271"; gbkey "CDS"; gene "adgrl2"; locus_tag "G4P62_015794"; orig_transcript_id "gnl|WGS:JAAVVJ|G4P62_T026271"; product "transcript variant X13"; protein_id "KAF7202378.1"; exon_number "15";
CM025024.1	Genbank	CDS	15384882	15384948	.	+	1	gene_id "G4P62_015794"; transcript_id "gnl|WGS:JAAVVJ|G4P62_T026271"; gbkey "CDS"; gene "adgrl2"; locus_tag "G4P62_015794"; orig_transcript_id "gnl|WGS:JAAVVJ|G4P62_T026271"; product "transcript variant X13"; protein_id "KAF7202378.1"; exon_number "16";
CM025024.1	Genbank	CDS	15388672	15388763	.	+	0	gene_id "G4P62_015794"; transcript_id "gnl|WGS:JAAVVJ|G4P62_T026271"; gbkey "CDS"; gene "adgrl2"; locus_tag "G4P62_015794"; orig_transcript_id "gnl|WGS:JAAVVJ|G4P62_T026271"; product "transcript variant X13"; protein_id "KAF7202378.1"; exon_number "17";
CM025024.1	Genbank	CDS	15389938	15389982	.	+	1	gene_id "G4P62_015794"; transcript_id "gnl|WGS:JAAVVJ|G4P62_T026271"; gbkey "CDS"; gene "adgrl2"; locus_tag "G4P62_015794"; orig_transcript_id "gnl|WGS:JAAVVJ|G4P62_T026271"; product "transcript variant X13"; protein_id "KAF7202378.1"; exon_number "18";
CM025024.1	Genbank	CDS	15391345	15391371	.	+	1	gene_id "G4P62_015794"; transcript_id "gnl|WGS:JAAVVJ|G4P62_T026271"; gbkey "CDS"; gene "adgrl2"; locus_tag "G4P62_015794"; orig_transcript_id "gnl|WGS:JAAVVJ|G4P62_T026271"; product "transcript variant X13"; protein_id "KAF7202378.1"; exon_number "19";
CM025024.1	Genbank	CDS	15392175	15392343	.	+	1	gene_id "G4P62_015794"; transcript_id "gnl|WGS:JAAVVJ|G4P62_T026271"; gbkey "CDS"; gene "adgrl2"; locus_tag "G4P62_015794"; orig_transcript_id "gnl|WGS:JAAVVJ|G4P62_T026271"; product "transcript variant X13"; protein_id "KAF7202378.1"; exon_number "20";
CM025024.1	Genbank	CDS	15392545	15392673	.	+	0	gene_id "G4P62_015794"; transcript_id "gnl|WGS:JAAVVJ|G4P62_T026271"; gbkey "CDS"; gene "adgrl2"; locus_tag "G4P62_015794"; orig_transcript_id "gnl|WGS:JAAVVJ|G4P62_T026271"; product "transcript variant X13"; protein_id "KAF7202378.1"; exon_number "21";
CM025024.1	Genbank	CDS	15395252	15395348	.	+	0	gene_id "G4P62_015794"; transcript_id "gnl|WGS:JAAVVJ|G4P62_T026271"; gbkey "CDS"; gene "adgrl2"; locus_tag "G4P62_015794"; orig_transcript_id "gnl|WGS:JAAVVJ|G4P62_T026271"; product "transcript variant X13"; protein_id "KAF7202378.1"; exon_number "22";
CM025024.1	Genbank	CDS	15396815	15396943	.	+	2	gene_id "G4P62_015794"; transcript_id "gnl|WGS:JAAVVJ|G4P62_T026271"; gbkey "CDS"; gene "adgrl2"; locus_tag "G4P62_015794"; orig_transcript_id "gnl|WGS:JAAVVJ|G4P62_T026271"; product "transcript variant X13"; protein_id "KAF7202378.1"; exon_number "23";
CM025024.1	Genbank	CDS	15397533	15397584	.	+	2	gene_id "G4P62_015794"; transcript_id "gnl|WGS:JAAVVJ|G4P62_T026271"; gbkey "CDS"; gene "adgrl2"; locus_tag "G4P62_015794"; orig_transcript_id "gnl|WGS:JAAVVJ|G4P62_T026271"; product "transcript variant X13"; protein_id "KAF7202378.1"; exon_number "24";
CM025024.1	Genbank	CDS	15398678	15398684	.	+	1	gene_id "G4P62_015794"; transcript_id "gnl|WGS:JAAVVJ|G4P62_T026271"; gbkey "CDS"; gene "adgrl2"; locus_tag "G4P62_015794"; orig_transcript_id "gnl|WGS:JAAVVJ|G4P62_T026271"; product "transcript variant X13"; protein_id "KAF7202378.1"; exon_number "25";
CM025024.1	Genbank	start_codon	15295187	15295189	.	+	0	gene_id "G4P62_015794"; transcript_id "gnl|WGS:JAAVVJ|G4P62_T026271"; gbkey "CDS"; gene "adgrl2"; locus_tag "G4P62_015794"; orig_transcript_id "gnl|WGS:JAAVVJ|G4P62_T026271"; product "transcript variant X13"; protein_id "KAF7202378.1"; exon_number "2";
CM025024.1	Genbank	stop_codon	15398685	15398687	.	+	0	gene_id "G4P62_015794"; transcript_id "gnl|WGS:JAAVVJ|G4P62_T026271"; gbkey "CDS"; gene "adgrl2"; locus_tag "G4P62_015794"; orig_transcript_id "gnl|WGS:JAAVVJ|G4P62_T026271"; product "transcript variant X13"; protein_id "KAF7202378.1"; exon_number "25";
CM025024.1	Genbank	transcript	15260809	15399784	.	+	.	gene_id "G4P62_015794"; transcript_id "gnl|WGS:JAAVVJ|G4P62_T026272"; gbkey "mRNA"; gene "adgrl2"; locus_tag "G4P62_015794"; note "transcript variant X12"; orig_protein_id "gnl|WGS:JAAVVJ|G4P62_P026272"; orig_transcript_id "gnl|WGS:JAAVVJ|G4P62_T026272"; product "adhesion G protein-coupled receptor L2"; transcript_biotype "mRNA";
CM025024.1	Genbank	exon	15260809	15261768	.	+	.	gene_id "G4P62_015794"; transcript_id "gnl|WGS:JAAVVJ|G4P62_T026272"; gene "adgrl2"; locus_tag "G4P62_015794"; note "transcript variant X12"; orig_protein_id "gnl|WGS:JAAVVJ|G4P62_P026272"; orig_transcript_id "gnl|WGS:JAAVVJ|G4P62_T026272"; product "adhesion G protein-coupled receptor L2"; transcript_biotype "mRNA"; exon_number "1";
CM025024.1	Genbank	exon	15295077	15295262	.	+	.	gene_id "G4P62_015794"; transcript_id "gnl|WGS:JAAVVJ|G4P62_T026272"; gene "adgrl2"; locus_tag "G4P62_015794"; note "transcript variant X12"; orig_protein_id "gnl|WGS:JAAVVJ|G4P62_P026272"; orig_transcript_id "gnl|WGS:JAAVVJ|G4P62_T026272"; product "adhesion G protein-coupled receptor L2"; transcript_biotype "mRNA"; exon_number "2";
CM025024.1	Genbank	exon	15315307	15315520	.	+	.	gene_id "G4P62_015794"; transcript_id "gnl|WGS:JAAVVJ|G4P62_T026272"; gene "adgrl2"; locus_tag "G4P62_015794"; note "transcript variant X12"; orig_protein_id "gnl|WGS:JAAVVJ|G4P62_P026272"; orig_transcript_id "gnl|WGS:JAAVVJ|G4P62_T026272"; product "adhesion G protein-coupled receptor L2"; transcript_biotype "mRNA"; exon_number "3";
CM025024.1	Genbank	exon	15339296	15339405	.	+	.	gene_id "G4P62_015794"; transcript_id "gnl|WGS:JAAVVJ|G4P62_T026272"; gene "adgrl2"; locus_tag "G4P62_015794"; note "transcript variant X12"; orig_protein_id "gnl|WGS:JAAVVJ|G4P62_P026272"; orig_transcript_id "gnl|WGS:JAAVVJ|G4P62_T026272"; product "adhesion G protein-coupled receptor L2"; transcript_biotype "mRNA"; exon_number "4";
CM025024.1	Genbank	exon	15354817	15355632	.	+	.	gene_id "G4P62_015794"; transcript_id "gnl|WGS:JAAVVJ|G4P62_T026272"; gene "adgrl2"; locus_tag "G4P62_015794"; note "transcript variant X12"; orig_protein_id "gnl|WGS:JAAVVJ|G4P62_P026272"; orig_transcript_id "gnl|WGS:JAAVVJ|G4P62_T026272"; product "adhesion G protein-coupled receptor L2"; transcript_biotype "mRNA"; exon_number "5";
CM025024.1	Genbank	exon	15371425	15371721	.	+	.	gene_id "G4P62_015794"; transcript_id "gnl|WGS:JAAVVJ|G4P62_T026272"; gene "adgrl2"; locus_tag "G4P62_015794"; note "transcript variant X12"; orig_protein_id "gnl|WGS:JAAVVJ|G4P62_P026272"; orig_transcript_id "gnl|WGS:JAAVVJ|G4P62_T026272"; product "adhesion G protein-coupled receptor L2"; transcript_biotype "mRNA"; exon_number "6";
CM025024.1	Genbank	exon	15372411	15372514	.	+	.	gene_id "G4P62_015794"; transcript_id "gnl|WGS:JAAVVJ|G4P62_T026272"; gene "adgrl2"; locus_tag "G4P62_015794"; note "transcript variant X12"; orig_protein_id "gnl|WGS:JAAVVJ|G4P62_P026272"; orig_transcript_id "gnl|WGS:JAAVVJ|G4P62_T026272"; product "adhesion G protein-coupled receptor L2"; transcript_biotype "mRNA"; exon_number "7";
CM025024.1	Genbank	exon	15373316	15373501	.	+	.	gene_id "G4P62_015794"; transcript_id "gnl|WGS:JAAVVJ|G4P62_T026272"; gene "adgrl2"; locus_tag "G4P62_015794"; note "transcript variant X12"; orig_protein_id "gnl|WGS:JAAVVJ|G4P62_P026272"; orig_transcript_id "gnl|WGS:JAAVVJ|G4P62_T026272"; product "adhesion G protein-coupled receptor L2"; transcript_biotype "mRNA"; exon_number "8";
CM025024.1	Genbank	exon	15374079	15374117	.	+	.	gene_id "G4P62_015794"; transcript_id "gnl|WGS:JAAVVJ|G4P62_T026272"; gene "adgrl2"; locus_tag "G4P62_015794"; note "transcript variant X12"; orig_protein_id "gnl|WGS:JAAVVJ|G4P62_P026272"; orig_transcript_id "gnl|WGS:JAAVVJ|G4P62_T026272"; product "adhesion G protein-coupled receptor L2"; transcript_biotype "mRNA"; exon_number "9";
CM025024.1	Genbank	exon	15376482	15376665	.	+	.	gene_id "G4P62_015794"; transcript_id "gnl|WGS:JAAVVJ|G4P62_T026272"; gene "adgrl2"; locus_tag "G4P62_015794"; note "transcript variant X12"; orig_protein_id "gnl|WGS:JAAVVJ|G4P62_P026272"; orig_transcript_id "gnl|WGS:JAAVVJ|G4P62_T026272"; product "adhesion G protein-coupled receptor L2"; transcript_biotype "mRNA"; exon_number "10";
CM025024.1	Genbank	exon	15377391	15377513	.	+	.	gene_id "G4P62_015794"; transcript_id "gnl|WGS:JAAVVJ|G4P62_T026272"; gene "adgrl2"; locus_tag "G4P62_015794"; note "transcript variant X12"; orig_protein_id "gnl|WGS:JAAVVJ|G4P62_P026272"; orig_transcript_id "gnl|WGS:JAAVVJ|G4P62_T026272"; product "adhesion G protein-coupled receptor L2"; transcript_biotype "mRNA"; exon_number "11";
CM025024.1	Genbank	exon	15379574	15379779	.	+	.	gene_id "G4P62_015794"; transcript_id "gnl|WGS:JAAVVJ|G4P62_T026272"; gene "adgrl2"; locus_tag "G4P62_015794"; note "transcript variant X12"; orig_protein_id "gnl|WGS:JAAVVJ|G4P62_P026272"; orig_transcript_id "gnl|WGS:JAAVVJ|G4P62_T026272"; product "adhesion G protein-coupled receptor L2"; transcript_biotype "mRNA"; exon_number "12";
CM025024.1	Genbank	exon	15380433	15380606	.	+	.	gene_id "G4P62_015794"; transcript_id "gnl|WGS:JAAVVJ|G4P62_T026272"; gene "adgrl2"; locus_tag "G4P62_015794"; note "transcript variant X12"; orig_protein_id "gnl|WGS:JAAVVJ|G4P62_P026272"; orig_transcript_id "gnl|WGS:JAAVVJ|G4P62_T026272"; product "adhesion G protein-coupled receptor L2"; transcript_biotype "mRNA"; exon_number "13";
CM025024.1	Genbank	exon	15383184	15383396	.	+	.	gene_id "G4P62_015794"; transcript_id "gnl|WGS:JAAVVJ|G4P62_T026272"; gene "adgrl2"; locus_tag "G4P62_015794"; note "transcript variant X12"; orig_protein_id "gnl|WGS:JAAVVJ|G4P62_P026272"; orig_transcript_id "gnl|WGS:JAAVVJ|G4P62_T026272"; product "adhesion G protein-coupled receptor L2"; transcript_biotype "mRNA"; exon_number "14";
CM025024.1	Genbank	exon	15384068	15384288	.	+	.	gene_id "G4P62_015794"; transcript_id "gnl|WGS:JAAVVJ|G4P62_T026272"; gene "adgrl2"; locus_tag "G4P62_015794"; note "transcript variant X12"; orig_protein_id "gnl|WGS:JAAVVJ|G4P62_P026272"; orig_transcript_id "gnl|WGS:JAAVVJ|G4P62_T026272"; product "adhesion G protein-coupled receptor L2"; transcript_biotype "mRNA"; exon_number "15";
CM025024.1	Genbank	exon	15384882	15384948	.	+	.	gene_id "G4P62_015794"; transcript_id "gnl|WGS:JAAVVJ|G4P62_T026272"; gene "adgrl2"; locus_tag "G4P62_015794"; note "transcript variant X12"; orig_protein_id "gnl|WGS:JAAVVJ|G4P62_P026272"; orig_transcript_id "gnl|WGS:JAAVVJ|G4P62_T026272"; product "adhesion G protein-coupled receptor L2"; transcript_biotype "mRNA"; exon_number "16";
CM025024.1	Genbank	exon	15388672	15388763	.	+	.	gene_id "G4P62_015794"; transcript_id "gnl|WGS:JAAVVJ|G4P62_T026272"; gene "adgrl2"; locus_tag "G4P62_015794"; note "transcript variant X12"; orig_protein_id "gnl|WGS:JAAVVJ|G4P62_P026272"; orig_transcript_id "gnl|WGS:JAAVVJ|G4P62_T026272"; product "adhesion G protein-coupled receptor L2"; transcript_biotype "mRNA"; exon_number "17";
CM025024.1	Genbank	exon	15389938	15389982	.	+	.	gene_id "G4P62_015794"; transcript_id "gnl|WGS:JAAVVJ|G4P62_T026272"; gene "adgrl2"; locus_tag "G4P62_015794"; note "transcript variant X12"; orig_protein_id "gnl|WGS:JAAVVJ|G4P62_P026272"; orig_transcript_id "gnl|WGS:JAAVVJ|G4P62_T026272"; product "adhesion G protein-coupled receptor L2"; transcript_biotype "mRNA"; exon_number "18";
CM025024.1	Genbank	exon	15391345	15391371	.	+	.	gene_id "G4P62_015794"; transcript_id "gnl|WGS:JAAVVJ|G4P62_T026272"; gene "adgrl2"; locus_tag "G4P62_015794"; note "transcript variant X12"; orig_protein_id "gnl|WGS:JAAVVJ|G4P62_P026272"; orig_transcript_id "gnl|WGS:JAAVVJ|G4P62_T026272"; product "adhesion G protein-coupled receptor L2"; transcript_biotype "mRNA"; exon_number "19";
CM025024.1	Genbank	exon	15392175	15392343	.	+	.	gene_id "G4P62_015794"; transcript_id "gnl|WGS:JAAVVJ|G4P62_T026272"; gene "adgrl2"; locus_tag "G4P62_015794"; note "transcript variant X12"; orig_protein_id "gnl|WGS:JAAVVJ|G4P62_P026272"; orig_transcript_id "gnl|WGS:JAAVVJ|G4P62_T026272"; product "adhesion G protein-coupled receptor L2"; transcript_biotype "mRNA"; exon_number "20";
CM025024.1	Genbank	exon	15392545	15392673	.	+	.	gene_id "G4P62_015794"; transcript_id "gnl|WGS:JAAVVJ|G4P62_T026272"; gene "adgrl2"; locus_tag "G4P62_015794"; note "transcript variant X12"; orig_protein_id "gnl|WGS:JAAVVJ|G4P62_P026272"; orig_transcript_id "gnl|WGS:JAAVVJ|G4P62_T026272"; product "adhesion G protein-coupled receptor L2"; transcript_biotype "mRNA"; exon_number "21";
CM025024.1	Genbank	exon	15395252	15395348	.	+	.	gene_id "G4P62_015794"; transcript_id "gnl|WGS:JAAVVJ|G4P62_T026272"; gene "adgrl2"; locus_tag "G4P62_015794"; note "transcript variant X12"; orig_protein_id "gnl|WGS:JAAVVJ|G4P62_P026272"; orig_transcript_id "gnl|WGS:JAAVVJ|G4P62_T026272"; product "adhesion G protein-coupled receptor L2"; transcript_biotype "mRNA"; exon_number "22";
CM025024.1	Genbank	exon	15396815	15396943	.	+	.	gene_id "G4P62_015794"; transcript_id "gnl|WGS:JAAVVJ|G4P62_T026272"; gene "adgrl2"; locus_tag "G4P62_015794"; note "transcript variant X12"; orig_protein_id "gnl|WGS:JAAVVJ|G4P62_P026272"; orig_transcript_id "gnl|WGS:JAAVVJ|G4P62_T026272"; product "adhesion G protein-coupled receptor L2"; transcript_biotype "mRNA"; exon_number "23";
CM025024.1	Genbank	exon	15397533	15397584	.	+	.	gene_id "G4P62_015794"; transcript_id "gnl|WGS:JAAVVJ|G4P62_T026272"; gene "adgrl2"; locus_tag "G4P62_015794"; note "transcript variant X12"; orig_protein_id "gnl|WGS:JAAVVJ|G4P62_P026272"; orig_transcript_id "gnl|WGS:JAAVVJ|G4P62_T026272"; product "adhesion G protein-coupled receptor L2"; transcript_biotype "mRNA"; exon_number "24";
CM025024.1	Genbank	exon	15399355	15399784	.	+	.	gene_id "G4P62_015794"; transcript_id "gnl|WGS:JAAVVJ|G4P62_T026272"; gene "adgrl2"; locus_tag "G4P62_015794"; note "transcript variant X12"; orig_protein_id "gnl|WGS:JAAVVJ|G4P62_P026272"; orig_transcript_id "gnl|WGS:JAAVVJ|G4P62_T026272"; product "adhesion G protein-coupled receptor L2"; transcript_biotype "mRNA"; exon_number "25";
CM025024.1	Genbank	CDS	15295187	15295262	.	+	0	gene_id "G4P62_015794"; transcript_id "gnl|WGS:JAAVVJ|G4P62_T026272"; gbkey "CDS"; gene "adgrl2"; locus_tag "G4P62_015794"; orig_transcript_id "gnl|WGS:JAAVVJ|G4P62_T026272"; product "transcript variant X12"; protein_id "KAF7202379.1"; exon_number "2";
CM025024.1	Genbank	CDS	15315307	15315520	.	+	2	gene_id "G4P62_015794"; transcript_id "gnl|WGS:JAAVVJ|G4P62_T026272"; gbkey "CDS"; gene "adgrl2"; locus_tag "G4P62_015794"; orig_transcript_id "gnl|WGS:JAAVVJ|G4P62_T026272"; product "transcript variant X12"; protein_id "KAF7202379.1"; exon_number "3";
CM025024.1	Genbank	CDS	15339296	15339405	.	+	1	gene_id "G4P62_015794"; transcript_id "gnl|WGS:JAAVVJ|G4P62_T026272"; gbkey "CDS"; gene "adgrl2"; locus_tag "G4P62_015794"; orig_transcript_id "gnl|WGS:JAAVVJ|G4P62_T026272"; product "transcript variant X12"; protein_id "KAF7202379.1"; exon_number "4";
CM025024.1	Genbank	CDS	15354817	15355632	.	+	2	gene_id "G4P62_015794"; transcript_id "gnl|WGS:JAAVVJ|G4P62_T026272"; gbkey "CDS"; gene "adgrl2"; locus_tag "G4P62_015794"; orig_transcript_id "gnl|WGS:JAAVVJ|G4P62_T026272"; product "transcript variant X12"; protein_id "KAF7202379.1"; exon_number "5";
CM025024.1	Genbank	CDS	15371425	15371721	.	+	2	gene_id "G4P62_015794"; transcript_id "gnl|WGS:JAAVVJ|G4P62_T026272"; gbkey "CDS"; gene "adgrl2"; locus_tag "G4P62_015794"; orig_transcript_id "gnl|WGS:JAAVVJ|G4P62_T026272"; product "transcript variant X12"; protein_id "KAF7202379.1"; exon_number "6";
CM025024.1	Genbank	CDS	15372411	15372514	.	+	2	gene_id "G4P62_015794"; transcript_id "gnl|WGS:JAAVVJ|G4P62_T026272"; gbkey "CDS"; gene "adgrl2"; locus_tag "G4P62_015794"; orig_transcript_id "gnl|WGS:JAAVVJ|G4P62_T026272"; product "transcript variant X12"; protein_id "KAF7202379.1"; exon_number "7";
CM025024.1	Genbank	CDS	15373316	15373501	.	+	0	gene_id "G4P62_015794"; transcript_id "gnl|WGS:JAAVVJ|G4P62_T026272"; gbkey "CDS"; gene "adgrl2"; locus_tag "G4P62_015794"; orig_transcript_id "gnl|WGS:JAAVVJ|G4P62_T026272"; product "transcript variant X12"; protein_id "KAF7202379.1"; exon_number "8";
CM025024.1	Genbank	CDS	15374079	15374117	.	+	0	gene_id "G4P62_015794"; transcript_id "gnl|WGS:JAAVVJ|G4P62_T026272"; gbkey "CDS"; gene "adgrl2"; locus_tag "G4P62_015794"; orig_transcript_id "gnl|WGS:JAAVVJ|G4P62_T026272"; product "transcript variant X12"; protein_id "KAF7202379.1"; exon_number "9";
CM025024.1	Genbank	CDS	15376482	15376665	.	+	0	gene_id "G4P62_015794"; transcript_id "gnl|WGS:JAAVVJ|G4P62_T026272"; gbkey "CDS"; gene "adgrl2"; locus_tag "G4P62_015794"; orig_transcript_id "gnl|WGS:JAAVVJ|G4P62_T026272"; product "transcript variant X12"; protein_id "KAF7202379.1"; exon_number "10";
CM025024.1	Genbank	CDS	15377391	15377513	.	+	2	gene_id "G4P62_015794"; transcript_id "gnl|WGS:JAAVVJ|G4P62_T026272"; gbkey "CDS"; gene "adgrl2"; locus_tag "G4P62_015794"; orig_transcript_id "gnl|WGS:JAAVVJ|G4P62_T026272"; product "transcript variant X12"; protein_id "KAF7202379.1"; exon_number "11";
CM025024.1	Genbank	CDS	15379574	15379779	.	+	2	gene_id "G4P62_015794"; transcript_id "gnl|WGS:JAAVVJ|G4P62_T026272"; gbkey "CDS"; gene "adgrl2"; locus_tag "G4P62_015794"; orig_transcript_id "gnl|WGS:JAAVVJ|G4P62_T026272"; product "transcript variant X12"; protein_id "KAF7202379.1"; exon_number "12";
CM025024.1	Genbank	CDS	15380433	15380606	.	+	0	gene_id "G4P62_015794"; transcript_id "gnl|WGS:JAAVVJ|G4P62_T026272"; gbkey "CDS"; gene "adgrl2"; locus_tag "G4P62_015794"; orig_transcript_id "gnl|WGS:JAAVVJ|G4P62_T026272"; product "transcript variant X12"; protein_id "KAF7202379.1"; exon_number "13";
CM025024.1	Genbank	CDS	15383184	15383396	.	+	0	gene_id "G4P62_015794"; transcript_id "gnl|WGS:JAAVVJ|G4P62_T026272"; gbkey "CDS"; gene "adgrl2"; locus_tag "G4P62_015794"; orig_transcript_id "gnl|WGS:JAAVVJ|G4P62_T026272"; product "transcript variant X12"; protein_id "KAF7202379.1"; exon_number "14";
CM025024.1	Genbank	CDS	15384068	15384288	.	+	0	gene_id "G4P62_015794"; transcript_id "gnl|WGS:JAAVVJ|G4P62_T026272"; gbkey "CDS"; gene "adgrl2"; locus_tag "G4P62_015794"; orig_transcript_id "gnl|WGS:JAAVVJ|G4P62_T026272"; product "transcript variant X12"; protein_id "KAF7202379.1"; exon_number "15";
CM025024.1	Genbank	CDS	15384882	15384948	.	+	1	gene_id "G4P62_015794"; transcript_id "gnl|WGS:JAAVVJ|G4P62_T026272"; gbkey "CDS"; gene "adgrl2"; locus_tag "G4P62_015794"; orig_transcript_id "gnl|WGS:JAAVVJ|G4P62_T026272"; product "transcript variant X12"; protein_id "KAF7202379.1"; exon_number "16";
CM025024.1	Genbank	CDS	15388672	15388763	.	+	0	gene_id "G4P62_015794"; transcript_id "gnl|WGS:JAAVVJ|G4P62_T026272"; gbkey "CDS"; gene "adgrl2"; locus_tag "G4P62_015794"; orig_transcript_id "gnl|WGS:JAAVVJ|G4P62_T026272"; product "transcript variant X12"; protein_id "KAF7202379.1"; exon_number "17";
CM025024.1	Genbank	CDS	15389938	15389982	.	+	1	gene_id "G4P62_015794"; transcript_id "gnl|WGS:JAAVVJ|G4P62_T026272"; gbkey "CDS"; gene "adgrl2"; locus_tag "G4P62_015794"; orig_transcript_id "gnl|WGS:JAAVVJ|G4P62_T026272"; product "transcript variant X12"; protein_id "KAF7202379.1"; exon_number "18";
CM025024.1	Genbank	CDS	15391345	15391371	.	+	1	gene_id "G4P62_015794"; transcript_id "gnl|WGS:JAAVVJ|G4P62_T026272"; gbkey "CDS"; gene "adgrl2"; locus_tag "G4P62_015794"; orig_transcript_id "gnl|WGS:JAAVVJ|G4P62_T026272"; product "transcript variant X12"; protein_id "KAF7202379.1"; exon_number "19";
CM025024.1	Genbank	CDS	15392175	15392343	.	+	1	gene_id "G4P62_015794"; transcript_id "gnl|WGS:JAAVVJ|G4P62_T026272"; gbkey "CDS"; gene "adgrl2"; locus_tag "G4P62_015794"; orig_transcript_id "gnl|WGS:JAAVVJ|G4P62_T026272"; product "transcript variant X12"; protein_id "KAF7202379.1"; exon_number "20";
CM025024.1	Genbank	CDS	15392545	15392673	.	+	0	gene_id "G4P62_015794"; transcript_id "gnl|WGS:JAAVVJ|G4P62_T026272"; gbkey "CDS"; gene "adgrl2"; locus_tag "G4P62_015794"; orig_transcript_id "gnl|WGS:JAAVVJ|G4P62_T026272"; product "transcript variant X12"; protein_id "KAF7202379.1"; exon_number "21";
CM025024.1	Genbank	CDS	15395252	15395348	.	+	0	gene_id "G4P62_015794"; transcript_id "gnl|WGS:JAAVVJ|G4P62_T026272"; gbkey "CDS"; gene "adgrl2"; locus_tag "G4P62_015794"; orig_transcript_id "gnl|WGS:JAAVVJ|G4P62_T026272"; product "transcript variant X12"; protein_id "KAF7202379.1"; exon_number "22";
CM025024.1	Genbank	CDS	15396815	15396943	.	+	2	gene_id "G4P62_015794"; transcript_id "gnl|WGS:JAAVVJ|G4P62_T026272"; gbkey "CDS"; gene "adgrl2"; locus_tag "G4P62_015794"; orig_transcript_id "gnl|WGS:JAAVVJ|G4P62_T026272"; product "transcript variant X12"; protein_id "KAF7202379.1"; exon_number "23";
CM025024.1	Genbank	CDS	15397533	15397584	.	+	2	gene_id "G4P62_015794"; transcript_id "gnl|WGS:JAAVVJ|G4P62_T026272"; gbkey "CDS"; gene "adgrl2"; locus_tag "G4P62_015794"; orig_transcript_id "gnl|WGS:JAAVVJ|G4P62_T026272"; product "transcript variant X12"; protein_id "KAF7202379.1"; exon_number "24";
CM025024.1	Genbank	CDS	15399355	15399415	.	+	1	gene_id "G4P62_015794"; transcript_id "gnl|WGS:JAAVVJ|G4P62_T026272"; gbkey "CDS"; gene "adgrl2"; locus_tag "G4P62_015794"; orig_transcript_id "gnl|WGS:JAAVVJ|G4P62_T026272"; product "transcript variant X12"; protein_id "KAF7202379.1"; exon_number "25";
CM025024.1	Genbank	start_codon	15295187	15295189	.	+	0	gene_id "G4P62_015794"; transcript_id "gnl|WGS:JAAVVJ|G4P62_T026272"; gbkey "CDS"; gene "adgrl2"; locus_tag "G4P62_015794"; orig_transcript_id "gnl|WGS:JAAVVJ|G4P62_T026272"; product "transcript variant X12"; protein_id "KAF7202379.1"; exon_number "2";
CM025024.1	Genbank	stop_codon	15399416	15399418	.	+	0	gene_id "G4P62_015794"; transcript_id "gnl|WGS:JAAVVJ|G4P62_T026272"; gbkey "CDS"; gene "adgrl2"; locus_tag "G4P62_015794"; orig_transcript_id "gnl|WGS:JAAVVJ|G4P62_T026272"; product "transcript variant X12"; protein_id "KAF7202379.1"; exon_number "25";
CM025024.1	Genbank	transcript	15260809	15399457	.	+	.	gene_id "G4P62_015794"; transcript_id "gnl|WGS:JAAVVJ|G4P62_T026273"; gbkey "mRNA"; gene "adgrl2"; locus_tag "G4P62_015794"; note "transcript variant X16"; orig_protein_id "gnl|WGS:JAAVVJ|G4P62_P026273"; orig_transcript_id "gnl|WGS:JAAVVJ|G4P62_T026273"; product "adhesion G protein-coupled receptor L2"; transcript_biotype "mRNA";
CM025024.1	Genbank	exon	15260809	15261768	.	+	.	gene_id "G4P62_015794"; transcript_id "gnl|WGS:JAAVVJ|G4P62_T026273"; gene "adgrl2"; locus_tag "G4P62_015794"; note "transcript variant X16"; orig_protein_id "gnl|WGS:JAAVVJ|G4P62_P026273"; orig_transcript_id "gnl|WGS:JAAVVJ|G4P62_T026273"; product "adhesion G protein-coupled receptor L2"; transcript_biotype "mRNA"; exon_number "1";
CM025024.1	Genbank	exon	15295077	15295262	.	+	.	gene_id "G4P62_015794"; transcript_id "gnl|WGS:JAAVVJ|G4P62_T026273"; gene "adgrl2"; locus_tag "G4P62_015794"; note "transcript variant X16"; orig_protein_id "gnl|WGS:JAAVVJ|G4P62_P026273"; orig_transcript_id "gnl|WGS:JAAVVJ|G4P62_T026273"; product "adhesion G protein-coupled receptor L2"; transcript_biotype "mRNA"; exon_number "2";
CM025024.1	Genbank	exon	15315307	15315520	.	+	.	gene_id "G4P62_015794"; transcript_id "gnl|WGS:JAAVVJ|G4P62_T026273"; gene "adgrl2"; locus_tag "G4P62_015794"; note "transcript variant X16"; orig_protein_id "gnl|WGS:JAAVVJ|G4P62_P026273"; orig_transcript_id "gnl|WGS:JAAVVJ|G4P62_T026273"; product "adhesion G protein-coupled receptor L2"; transcript_biotype "mRNA"; exon_number "3";
CM025024.1	Genbank	exon	15339296	15339405	.	+	.	gene_id "G4P62_015794"; transcript_id "gnl|WGS:JAAVVJ|G4P62_T026273"; gene "adgrl2"; locus_tag "G4P62_015794"; note "transcript variant X16"; orig_protein_id "gnl|WGS:JAAVVJ|G4P62_P026273"; orig_transcript_id "gnl|WGS:JAAVVJ|G4P62_T026273"; product "adhesion G protein-coupled receptor L2"; transcript_biotype "mRNA"; exon_number "4";
CM025024.1	Genbank	exon	15354817	15355632	.	+	.	gene_id "G4P62_015794"; transcript_id "gnl|WGS:JAAVVJ|G4P62_T026273"; gene "adgrl2"; locus_tag "G4P62_015794"; note "transcript variant X16"; orig_protein_id "gnl|WGS:JAAVVJ|G4P62_P026273"; orig_transcript_id "gnl|WGS:JAAVVJ|G4P62_T026273"; product "adhesion G protein-coupled receptor L2"; transcript_biotype "mRNA"; exon_number "5";
CM025024.1	Genbank	exon	15371425	15371721	.	+	.	gene_id "G4P62_015794"; transcript_id "gnl|WGS:JAAVVJ|G4P62_T026273"; gene "adgrl2"; locus_tag "G4P62_015794"; note "transcript variant X16"; orig_protein_id "gnl|WGS:JAAVVJ|G4P62_P026273"; orig_transcript_id "gnl|WGS:JAAVVJ|G4P62_T026273"; product "adhesion G protein-coupled receptor L2"; transcript_biotype "mRNA"; exon_number "6";
CM025024.1	Genbank	exon	15372411	15372514	.	+	.	gene_id "G4P62_015794"; transcript_id "gnl|WGS:JAAVVJ|G4P62_T026273"; gene "adgrl2"; locus_tag "G4P62_015794"; note "transcript variant X16"; orig_protein_id "gnl|WGS:JAAVVJ|G4P62_P026273"; orig_transcript_id "gnl|WGS:JAAVVJ|G4P62_T026273"; product "adhesion G protein-coupled receptor L2"; transcript_biotype "mRNA"; exon_number "7";
CM025024.1	Genbank	exon	15373316	15373501	.	+	.	gene_id "G4P62_015794"; transcript_id "gnl|WGS:JAAVVJ|G4P62_T026273"; gene "adgrl2"; locus_tag "G4P62_015794"; note "transcript variant X16"; orig_protein_id "gnl|WGS:JAAVVJ|G4P62_P026273"; orig_transcript_id "gnl|WGS:JAAVVJ|G4P62_T026273"; product "adhesion G protein-coupled receptor L2"; transcript_biotype "mRNA"; exon_number "8";
CM025024.1	Genbank	exon	15374079	15374117	.	+	.	gene_id "G4P62_015794"; transcript_id "gnl|WGS:JAAVVJ|G4P62_T026273"; gene "adgrl2"; locus_tag "G4P62_015794"; note "transcript variant X16"; orig_protein_id "gnl|WGS:JAAVVJ|G4P62_P026273"; orig_transcript_id "gnl|WGS:JAAVVJ|G4P62_T026273"; product "adhesion G protein-coupled receptor L2"; transcript_biotype "mRNA"; exon_number "9";
CM025024.1	Genbank	exon	15376482	15376665	.	+	.	gene_id "G4P62_015794"; transcript_id "gnl|WGS:JAAVVJ|G4P62_T026273"; gene "adgrl2"; locus_tag "G4P62_015794"; note "transcript variant X16"; orig_protein_id "gnl|WGS:JAAVVJ|G4P62_P026273"; orig_transcript_id "gnl|WGS:JAAVVJ|G4P62_T026273"; product "adhesion G protein-coupled receptor L2"; transcript_biotype "mRNA"; exon_number "10";
CM025024.1	Genbank	exon	15377391	15377513	.	+	.	gene_id "G4P62_015794"; transcript_id "gnl|WGS:JAAVVJ|G4P62_T026273"; gene "adgrl2"; locus_tag "G4P62_015794"; note "transcript variant X16"; orig_protein_id "gnl|WGS:JAAVVJ|G4P62_P026273"; orig_transcript_id "gnl|WGS:JAAVVJ|G4P62_T026273"; product "adhesion G protein-coupled receptor L2"; transcript_biotype "mRNA"; exon_number "11";
CM025024.1	Genbank	exon	15379574	15379779	.	+	.	gene_id "G4P62_015794"; transcript_id "gnl|WGS:JAAVVJ|G4P62_T026273"; gene "adgrl2"; locus_tag "G4P62_015794"; note "transcript variant X16"; orig_protein_id "gnl|WGS:JAAVVJ|G4P62_P026273"; orig_transcript_id "gnl|WGS:JAAVVJ|G4P62_T026273"; product "adhesion G protein-coupled receptor L2"; transcript_biotype "mRNA"; exon_number "12";
CM025024.1	Genbank	exon	15380433	15380606	.	+	.	gene_id "G4P62_015794"; transcript_id "gnl|WGS:JAAVVJ|G4P62_T026273"; gene "adgrl2"; locus_tag "G4P62_015794"; note "transcript variant X16"; orig_protein_id "gnl|WGS:JAAVVJ|G4P62_P026273"; orig_transcript_id "gnl|WGS:JAAVVJ|G4P62_T026273"; product "adhesion G protein-coupled receptor L2"; transcript_biotype "mRNA"; exon_number "13";
CM025024.1	Genbank	exon	15383184	15383396	.	+	.	gene_id "G4P62_015794"; transcript_id "gnl|WGS:JAAVVJ|G4P62_T026273"; gene "adgrl2"; locus_tag "G4P62_015794"; note "transcript variant X16"; orig_protein_id "gnl|WGS:JAAVVJ|G4P62_P026273"; orig_transcript_id "gnl|WGS:JAAVVJ|G4P62_T026273"; product "adhesion G protein-coupled receptor L2"; transcript_biotype "mRNA"; exon_number "14";
CM025024.1	Genbank	exon	15384068	15384288	.	+	.	gene_id "G4P62_015794"; transcript_id "gnl|WGS:JAAVVJ|G4P62_T026273"; gene "adgrl2"; locus_tag "G4P62_015794"; note "transcript variant X16"; orig_protein_id "gnl|WGS:JAAVVJ|G4P62_P026273"; orig_transcript_id "gnl|WGS:JAAVVJ|G4P62_T026273"; product "adhesion G protein-coupled receptor L2"; transcript_biotype "mRNA"; exon_number "15";
CM025024.1	Genbank	exon	15384882	15384948	.	+	.	gene_id "G4P62_015794"; transcript_id "gnl|WGS:JAAVVJ|G4P62_T026273"; gene "adgrl2"; locus_tag "G4P62_015794"; note "transcript variant X16"; orig_protein_id "gnl|WGS:JAAVVJ|G4P62_P026273"; orig_transcript_id "gnl|WGS:JAAVVJ|G4P62_T026273"; product "adhesion G protein-coupled receptor L2"; transcript_biotype "mRNA"; exon_number "16";
CM025024.1	Genbank	exon	15388672	15388763	.	+	.	gene_id "G4P62_015794"; transcript_id "gnl|WGS:JAAVVJ|G4P62_T026273"; gene "adgrl2"; locus_tag "G4P62_015794"; note "transcript variant X16"; orig_protein_id "gnl|WGS:JAAVVJ|G4P62_P026273"; orig_transcript_id "gnl|WGS:JAAVVJ|G4P62_T026273"; product "adhesion G protein-coupled receptor L2"; transcript_biotype "mRNA"; exon_number "17";
CM025024.1	Genbank	exon	15389938	15389982	.	+	.	gene_id "G4P62_015794"; transcript_id "gnl|WGS:JAAVVJ|G4P62_T026273"; gene "adgrl2"; locus_tag "G4P62_015794"; note "transcript variant X16"; orig_protein_id "gnl|WGS:JAAVVJ|G4P62_P026273"; orig_transcript_id "gnl|WGS:JAAVVJ|G4P62_T026273"; product "adhesion G protein-coupled receptor L2"; transcript_biotype "mRNA"; exon_number "18";
CM025024.1	Genbank	exon	15391345	15391371	.	+	.	gene_id "G4P62_015794"; transcript_id "gnl|WGS:JAAVVJ|G4P62_T026273"; gene "adgrl2"; locus_tag "G4P62_015794"; note "transcript variant X16"; orig_protein_id "gnl|WGS:JAAVVJ|G4P62_P026273"; orig_transcript_id "gnl|WGS:JAAVVJ|G4P62_T026273"; product "adhesion G protein-coupled receptor L2"; transcript_biotype "mRNA"; exon_number "19";
CM025024.1	Genbank	exon	15392175	15392343	.	+	.	gene_id "G4P62_015794"; transcript_id "gnl|WGS:JAAVVJ|G4P62_T026273"; gene "adgrl2"; locus_tag "G4P62_015794"; note "transcript variant X16"; orig_protein_id "gnl|WGS:JAAVVJ|G4P62_P026273"; orig_transcript_id "gnl|WGS:JAAVVJ|G4P62_T026273"; product "adhesion G protein-coupled receptor L2"; transcript_biotype "mRNA"; exon_number "20";
CM025024.1	Genbank	exon	15392545	15392673	.	+	.	gene_id "G4P62_015794"; transcript_id "gnl|WGS:JAAVVJ|G4P62_T026273"; gene "adgrl2"; locus_tag "G4P62_015794"; note "transcript variant X16"; orig_protein_id "gnl|WGS:JAAVVJ|G4P62_P026273"; orig_transcript_id "gnl|WGS:JAAVVJ|G4P62_T026273"; product "adhesion G protein-coupled receptor L2"; transcript_biotype "mRNA"; exon_number "21";
CM025024.1	Genbank	exon	15395252	15395348	.	+	.	gene_id "G4P62_015794"; transcript_id "gnl|WGS:JAAVVJ|G4P62_T026273"; gene "adgrl2"; locus_tag "G4P62_015794"; note "transcript variant X16"; orig_protein_id "gnl|WGS:JAAVVJ|G4P62_P026273"; orig_transcript_id "gnl|WGS:JAAVVJ|G4P62_T026273"; product "adhesion G protein-coupled receptor L2"; transcript_biotype "mRNA"; exon_number "22";
CM025024.1	Genbank	exon	15396815	15396943	.	+	.	gene_id "G4P62_015794"; transcript_id "gnl|WGS:JAAVVJ|G4P62_T026273"; gene "adgrl2"; locus_tag "G4P62_015794"; note "transcript variant X16"; orig_protein_id "gnl|WGS:JAAVVJ|G4P62_P026273"; orig_transcript_id "gnl|WGS:JAAVVJ|G4P62_T026273"; product "adhesion G protein-coupled receptor L2"; transcript_biotype "mRNA"; exon_number "23";
CM025024.1	Genbank	exon	15398678	15398730	.	+	.	gene_id "G4P62_015794"; transcript_id "gnl|WGS:JAAVVJ|G4P62_T026273"; gene "adgrl2"; locus_tag "G4P62_015794"; note "transcript variant X16"; orig_protein_id "gnl|WGS:JAAVVJ|G4P62_P026273"; orig_transcript_id "gnl|WGS:JAAVVJ|G4P62_T026273"; product "adhesion G protein-coupled receptor L2"; transcript_biotype "mRNA"; exon_number "24";
CM025024.1	Genbank	exon	15399355	15399457	.	+	.	gene_id "G4P62_015794"; transcript_id "gnl|WGS:JAAVVJ|G4P62_T026273"; gene "adgrl2"; locus_tag "G4P62_015794"; note "transcript variant X16"; orig_protein_id "gnl|WGS:JAAVVJ|G4P62_P026273"; orig_transcript_id "gnl|WGS:JAAVVJ|G4P62_T026273"; product "adhesion G protein-coupled receptor L2"; transcript_biotype "mRNA"; exon_number "25";
CM025024.1	Genbank	CDS	15295187	15295262	.	+	0	gene_id "G4P62_015794"; transcript_id "gnl|WGS:JAAVVJ|G4P62_T026273"; gbkey "CDS"; gene "adgrl2"; locus_tag "G4P62_015794"; orig_transcript_id "gnl|WGS:JAAVVJ|G4P62_T026273"; product "transcript variant X16"; protein_id "KAF7202380.1"; exon_number "2";
CM025024.1	Genbank	CDS	15315307	15315520	.	+	2	gene_id "G4P62_015794"; transcript_id "gnl|WGS:JAAVVJ|G4P62_T026273"; gbkey "CDS"; gene "adgrl2"; locus_tag "G4P62_015794"; orig_transcript_id "gnl|WGS:JAAVVJ|G4P62_T026273"; product "transcript variant X16"; protein_id "KAF7202380.1"; exon_number "3";
CM025024.1	Genbank	CDS	15339296	15339405	.	+	1	gene_id "G4P62_015794"; transcript_id "gnl|WGS:JAAVVJ|G4P62_T026273"; gbkey "CDS"; gene "adgrl2"; locus_tag "G4P62_015794"; orig_transcript_id "gnl|WGS:JAAVVJ|G4P62_T026273"; product "transcript variant X16"; protein_id "KAF7202380.1"; exon_number "4";
CM025024.1	Genbank	CDS	15354817	15355632	.	+	2	gene_id "G4P62_015794"; transcript_id "gnl|WGS:JAAVVJ|G4P62_T026273"; gbkey "CDS"; gene "adgrl2"; locus_tag "G4P62_015794"; orig_transcript_id "gnl|WGS:JAAVVJ|G4P62_T026273"; product "transcript variant X16"; protein_id "KAF7202380.1"; exon_number "5";
CM025024.1	Genbank	CDS	15371425	15371721	.	+	2	gene_id "G4P62_015794"; transcript_id "gnl|WGS:JAAVVJ|G4P62_T026273"; gbkey "CDS"; gene "adgrl2"; locus_tag "G4P62_015794"; orig_transcript_id "gnl|WGS:JAAVVJ|G4P62_T026273"; product "transcript variant X16"; protein_id "KAF7202380.1"; exon_number "6";
CM025024.1	Genbank	CDS	15372411	15372514	.	+	2	gene_id "G4P62_015794"; transcript_id "gnl|WGS:JAAVVJ|G4P62_T026273"; gbkey "CDS"; gene "adgrl2"; locus_tag "G4P62_015794"; orig_transcript_id "gnl|WGS:JAAVVJ|G4P62_T026273"; product "transcript variant X16"; protein_id "KAF7202380.1"; exon_number "7";
CM025024.1	Genbank	CDS	15373316	15373501	.	+	0	gene_id "G4P62_015794"; transcript_id "gnl|WGS:JAAVVJ|G4P62_T026273"; gbkey "CDS"; gene "adgrl2"; locus_tag "G4P62_015794"; orig_transcript_id "gnl|WGS:JAAVVJ|G4P62_T026273"; product "transcript variant X16"; protein_id "KAF7202380.1"; exon_number "8";
CM025024.1	Genbank	CDS	15374079	15374117	.	+	0	gene_id "G4P62_015794"; transcript_id "gnl|WGS:JAAVVJ|G4P62_T026273"; gbkey "CDS"; gene "adgrl2"; locus_tag "G4P62_015794"; orig_transcript_id "gnl|WGS:JAAVVJ|G4P62_T026273"; product "transcript variant X16"; protein_id "KAF7202380.1"; exon_number "9";
CM025024.1	Genbank	CDS	15376482	15376665	.	+	0	gene_id "G4P62_015794"; transcript_id "gnl|WGS:JAAVVJ|G4P62_T026273"; gbkey "CDS"; gene "adgrl2"; locus_tag "G4P62_015794"; orig_transcript_id "gnl|WGS:JAAVVJ|G4P62_T026273"; product "transcript variant X16"; protein_id "KAF7202380.1"; exon_number "10";
CM025024.1	Genbank	CDS	15377391	15377513	.	+	2	gene_id "G4P62_015794"; transcript_id "gnl|WGS:JAAVVJ|G4P62_T026273"; gbkey "CDS"; gene "adgrl2"; locus_tag "G4P62_015794"; orig_transcript_id "gnl|WGS:JAAVVJ|G4P62_T026273"; product "transcript variant X16"; protein_id "KAF7202380.1"; exon_number "11";
CM025024.1	Genbank	CDS	15379574	15379779	.	+	2	gene_id "G4P62_015794"; transcript_id "gnl|WGS:JAAVVJ|G4P62_T026273"; gbkey "CDS"; gene "adgrl2"; locus_tag "G4P62_015794"; orig_transcript_id "gnl|WGS:JAAVVJ|G4P62_T026273"; product "transcript variant X16"; protein_id "KAF7202380.1"; exon_number "12";
CM025024.1	Genbank	CDS	15380433	15380606	.	+	0	gene_id "G4P62_015794"; transcript_id "gnl|WGS:JAAVVJ|G4P62_T026273"; gbkey "CDS"; gene "adgrl2"; locus_tag "G4P62_015794"; orig_transcript_id "gnl|WGS:JAAVVJ|G4P62_T026273"; product "transcript variant X16"; protein_id "KAF7202380.1"; exon_number "13";
CM025024.1	Genbank	CDS	15383184	15383396	.	+	0	gene_id "G4P62_015794"; transcript_id "gnl|WGS:JAAVVJ|G4P62_T026273"; gbkey "CDS"; gene "adgrl2"; locus_tag "G4P62_015794"; orig_transcript_id "gnl|WGS:JAAVVJ|G4P62_T026273"; product "transcript variant X16"; protein_id "KAF7202380.1"; exon_number "14";
CM025024.1	Genbank	CDS	15384068	15384288	.	+	0	gene_id "G4P62_015794"; transcript_id "gnl|WGS:JAAVVJ|G4P62_T026273"; gbkey "CDS"; gene "adgrl2"; locus_tag "G4P62_015794"; orig_transcript_id "gnl|WGS:JAAVVJ|G4P62_T026273"; product "transcript variant X16"; protein_id "KAF7202380.1"; exon_number "15";
CM025024.1	Genbank	CDS	15384882	15384948	.	+	1	gene_id "G4P62_015794"; transcript_id "gnl|WGS:JAAVVJ|G4P62_T026273"; gbkey "CDS"; gene "adgrl2"; locus_tag "G4P62_015794"; orig_transcript_id "gnl|WGS:JAAVVJ|G4P62_T026273"; product "transcript variant X16"; protein_id "KAF7202380.1"; exon_number "16";
CM025024.1	Genbank	CDS	15388672	15388763	.	+	0	gene_id "G4P62_015794"; transcript_id "gnl|WGS:JAAVVJ|G4P62_T026273"; gbkey "CDS"; gene "adgrl2"; locus_tag "G4P62_015794"; orig_transcript_id "gnl|WGS:JAAVVJ|G4P62_T026273"; product "transcript variant X16"; protein_id "KAF7202380.1"; exon_number "17";
CM025024.1	Genbank	CDS	15389938	15389982	.	+	1	gene_id "G4P62_015794"; transcript_id "gnl|WGS:JAAVVJ|G4P62_T026273"; gbkey "CDS"; gene "adgrl2"; locus_tag "G4P62_015794"; orig_transcript_id "gnl|WGS:JAAVVJ|G4P62_T026273"; product "transcript variant X16"; protein_id "KAF7202380.1"; exon_number "18";
CM025024.1	Genbank	CDS	15391345	15391371	.	+	1	gene_id "G4P62_015794"; transcript_id "gnl|WGS:JAAVVJ|G4P62_T026273"; gbkey "CDS"; gene "adgrl2"; locus_tag "G4P62_015794"; orig_transcript_id "gnl|WGS:JAAVVJ|G4P62_T026273"; product "transcript variant X16"; protein_id "KAF7202380.1"; exon_number "19";
CM025024.1	Genbank	CDS	15392175	15392343	.	+	1	gene_id "G4P62_015794"; transcript_id "gnl|WGS:JAAVVJ|G4P62_T026273"; gbkey "CDS"; gene "adgrl2"; locus_tag "G4P62_015794"; orig_transcript_id "gnl|WGS:JAAVVJ|G4P62_T026273"; product "transcript variant X16"; protein_id "KAF7202380.1"; exon_number "20";
CM025024.1	Genbank	CDS	15392545	15392673	.	+	0	gene_id "G4P62_015794"; transcript_id "gnl|WGS:JAAVVJ|G4P62_T026273"; gbkey "CDS"; gene "adgrl2"; locus_tag "G4P62_015794"; orig_transcript_id "gnl|WGS:JAAVVJ|G4P62_T026273"; product "transcript variant X16"; protein_id "KAF7202380.1"; exon_number "21";
CM025024.1	Genbank	CDS	15395252	15395348	.	+	0	gene_id "G4P62_015794"; transcript_id "gnl|WGS:JAAVVJ|G4P62_T026273"; gbkey "CDS"; gene "adgrl2"; locus_tag "G4P62_015794"; orig_transcript_id "gnl|WGS:JAAVVJ|G4P62_T026273"; product "transcript variant X16"; protein_id "KAF7202380.1"; exon_number "22";
CM025024.1	Genbank	CDS	15396815	15396943	.	+	2	gene_id "G4P62_015794"; transcript_id "gnl|WGS:JAAVVJ|G4P62_T026273"; gbkey "CDS"; gene "adgrl2"; locus_tag "G4P62_015794"; orig_transcript_id "gnl|WGS:JAAVVJ|G4P62_T026273"; product "transcript variant X16"; protein_id "KAF7202380.1"; exon_number "23";
CM025024.1	Genbank	CDS	15398678	15398712	.	+	2	gene_id "G4P62_015794"; transcript_id "gnl|WGS:JAAVVJ|G4P62_T026273"; gbkey "CDS"; gene "adgrl2"; locus_tag "G4P62_015794"; orig_transcript_id "gnl|WGS:JAAVVJ|G4P62_T026273"; product "transcript variant X16"; protein_id "KAF7202380.1"; exon_number "24";
CM025024.1	Genbank	start_codon	15295187	15295189	.	+	0	gene_id "G4P62_015794"; transcript_id "gnl|WGS:JAAVVJ|G4P62_T026273"; gbkey "CDS"; gene "adgrl2"; locus_tag "G4P62_015794"; orig_transcript_id "gnl|WGS:JAAVVJ|G4P62_T026273"; product "transcript variant X16"; protein_id "KAF7202380.1"; exon_number "2";
CM025024.1	Genbank	stop_codon	15398713	15398715	.	+	0	gene_id "G4P62_015794"; transcript_id "gnl|WGS:JAAVVJ|G4P62_T026273"; gbkey "CDS"; gene "adgrl2"; locus_tag "G4P62_015794"; orig_transcript_id "gnl|WGS:JAAVVJ|G4P62_T026273"; product "transcript variant X16"; protein_id "KAF7202380.1"; exon_number "24";
CM025024.1	Genbank	transcript	15260809	15399441	.	+	.	gene_id "G4P62_015794"; transcript_id "gnl|WGS:JAAVVJ|G4P62_T026274"; gbkey "mRNA"; gene "adgrl2"; locus_tag "G4P62_015794"; note "transcript variant X17"; orig_protein_id "gnl|WGS:JAAVVJ|G4P62_P026274"; orig_transcript_id "gnl|WGS:JAAVVJ|G4P62_T026274"; product "adhesion G protein-coupled receptor L2"; transcript_biotype "mRNA";
CM025024.1	Genbank	exon	15260809	15261768	.	+	.	gene_id "G4P62_015794"; transcript_id "gnl|WGS:JAAVVJ|G4P62_T026274"; gene "adgrl2"; locus_tag "G4P62_015794"; note "transcript variant X17"; orig_protein_id "gnl|WGS:JAAVVJ|G4P62_P026274"; orig_transcript_id "gnl|WGS:JAAVVJ|G4P62_T026274"; product "adhesion G protein-coupled receptor L2"; transcript_biotype "mRNA"; exon_number "1";
CM025024.1	Genbank	exon	15295077	15295262	.	+	.	gene_id "G4P62_015794"; transcript_id "gnl|WGS:JAAVVJ|G4P62_T026274"; gene "adgrl2"; locus_tag "G4P62_015794"; note "transcript variant X17"; orig_protein_id "gnl|WGS:JAAVVJ|G4P62_P026274"; orig_transcript_id "gnl|WGS:JAAVVJ|G4P62_T026274"; product "adhesion G protein-coupled receptor L2"; transcript_biotype "mRNA"; exon_number "2";
CM025024.1	Genbank	exon	15315307	15315520	.	+	.	gene_id "G4P62_015794"; transcript_id "gnl|WGS:JAAVVJ|G4P62_T026274"; gene "adgrl2"; locus_tag "G4P62_015794"; note "transcript variant X17"; orig_protein_id "gnl|WGS:JAAVVJ|G4P62_P026274"; orig_transcript_id "gnl|WGS:JAAVVJ|G4P62_T026274"; product "adhesion G protein-coupled receptor L2"; transcript_biotype "mRNA"; exon_number "3";
CM025024.1	Genbank	exon	15339296	15339405	.	+	.	gene_id "G4P62_015794"; transcript_id "gnl|WGS:JAAVVJ|G4P62_T026274"; gene "adgrl2"; locus_tag "G4P62_015794"; note "transcript variant X17"; orig_protein_id "gnl|WGS:JAAVVJ|G4P62_P026274"; orig_transcript_id "gnl|WGS:JAAVVJ|G4P62_T026274"; product "adhesion G protein-coupled receptor L2"; transcript_biotype "mRNA"; exon_number "4";
CM025024.1	Genbank	exon	15354817	15355632	.	+	.	gene_id "G4P62_015794"; transcript_id "gnl|WGS:JAAVVJ|G4P62_T026274"; gene "adgrl2"; locus_tag "G4P62_015794"; note "transcript variant X17"; orig_protein_id "gnl|WGS:JAAVVJ|G4P62_P026274"; orig_transcript_id "gnl|WGS:JAAVVJ|G4P62_T026274"; product "adhesion G protein-coupled receptor L2"; transcript_biotype "mRNA"; exon_number "5";
CM025024.1	Genbank	exon	15371425	15371721	.	+	.	gene_id "G4P62_015794"; transcript_id "gnl|WGS:JAAVVJ|G4P62_T026274"; gene "adgrl2"; locus_tag "G4P62_015794"; note "transcript variant X17"; orig_protein_id "gnl|WGS:JAAVVJ|G4P62_P026274"; orig_transcript_id "gnl|WGS:JAAVVJ|G4P62_T026274"; product "adhesion G protein-coupled receptor L2"; transcript_biotype "mRNA"; exon_number "6";
CM025024.1	Genbank	exon	15372411	15372514	.	+	.	gene_id "G4P62_015794"; transcript_id "gnl|WGS:JAAVVJ|G4P62_T026274"; gene "adgrl2"; locus_tag "G4P62_015794"; note "transcript variant X17"; orig_protein_id "gnl|WGS:JAAVVJ|G4P62_P026274"; orig_transcript_id "gnl|WGS:JAAVVJ|G4P62_T026274"; product "adhesion G protein-coupled receptor L2"; transcript_biotype "mRNA"; exon_number "7";
CM025024.1	Genbank	exon	15373316	15373501	.	+	.	gene_id "G4P62_015794"; transcript_id "gnl|WGS:JAAVVJ|G4P62_T026274"; gene "adgrl2"; locus_tag "G4P62_015794"; note "transcript variant X17"; orig_protein_id "gnl|WGS:JAAVVJ|G4P62_P026274"; orig_transcript_id "gnl|WGS:JAAVVJ|G4P62_T026274"; product "adhesion G protein-coupled receptor L2"; transcript_biotype "mRNA"; exon_number "8";
CM025024.1	Genbank	exon	15374079	15374117	.	+	.	gene_id "G4P62_015794"; transcript_id "gnl|WGS:JAAVVJ|G4P62_T026274"; gene "adgrl2"; locus_tag "G4P62_015794"; note "transcript variant X17"; orig_protein_id "gnl|WGS:JAAVVJ|G4P62_P026274"; orig_transcript_id "gnl|WGS:JAAVVJ|G4P62_T026274"; product "adhesion G protein-coupled receptor L2"; transcript_biotype "mRNA"; exon_number "9";
CM025024.1	Genbank	exon	15376482	15376665	.	+	.	gene_id "G4P62_015794"; transcript_id "gnl|WGS:JAAVVJ|G4P62_T026274"; gene "adgrl2"; locus_tag "G4P62_015794"; note "transcript variant X17"; orig_protein_id "gnl|WGS:JAAVVJ|G4P62_P026274"; orig_transcript_id "gnl|WGS:JAAVVJ|G4P62_T026274"; product "adhesion G protein-coupled receptor L2"; transcript_biotype "mRNA"; exon_number "10";
CM025024.1	Genbank	exon	15377391	15377513	.	+	.	gene_id "G4P62_015794"; transcript_id "gnl|WGS:JAAVVJ|G4P62_T026274"; gene "adgrl2"; locus_tag "G4P62_015794"; note "transcript variant X17"; orig_protein_id "gnl|WGS:JAAVVJ|G4P62_P026274"; orig_transcript_id "gnl|WGS:JAAVVJ|G4P62_T026274"; product "adhesion G protein-coupled receptor L2"; transcript_biotype "mRNA"; exon_number "11";
CM025024.1	Genbank	exon	15379574	15379779	.	+	.	gene_id "G4P62_015794"; transcript_id "gnl|WGS:JAAVVJ|G4P62_T026274"; gene "adgrl2"; locus_tag "G4P62_015794"; note "transcript variant X17"; orig_protein_id "gnl|WGS:JAAVVJ|G4P62_P026274"; orig_transcript_id "gnl|WGS:JAAVVJ|G4P62_T026274"; product "adhesion G protein-coupled receptor L2"; transcript_biotype "mRNA"; exon_number "12";
CM025024.1	Genbank	exon	15380433	15380606	.	+	.	gene_id "G4P62_015794"; transcript_id "gnl|WGS:JAAVVJ|G4P62_T026274"; gene "adgrl2"; locus_tag "G4P62_015794"; note "transcript variant X17"; orig_protein_id "gnl|WGS:JAAVVJ|G4P62_P026274"; orig_transcript_id "gnl|WGS:JAAVVJ|G4P62_T026274"; product "adhesion G protein-coupled receptor L2"; transcript_biotype "mRNA"; exon_number "13";
CM025024.1	Genbank	exon	15383184	15383396	.	+	.	gene_id "G4P62_015794"; transcript_id "gnl|WGS:JAAVVJ|G4P62_T026274"; gene "adgrl2"; locus_tag "G4P62_015794"; note "transcript variant X17"; orig_protein_id "gnl|WGS:JAAVVJ|G4P62_P026274"; orig_transcript_id "gnl|WGS:JAAVVJ|G4P62_T026274"; product "adhesion G protein-coupled receptor L2"; transcript_biotype "mRNA"; exon_number "14";
CM025024.1	Genbank	exon	15384068	15384288	.	+	.	gene_id "G4P62_015794"; transcript_id "gnl|WGS:JAAVVJ|G4P62_T026274"; gene "adgrl2"; locus_tag "G4P62_015794"; note "transcript variant X17"; orig_protein_id "gnl|WGS:JAAVVJ|G4P62_P026274"; orig_transcript_id "gnl|WGS:JAAVVJ|G4P62_T026274"; product "adhesion G protein-coupled receptor L2"; transcript_biotype "mRNA"; exon_number "15";
CM025024.1	Genbank	exon	15384882	15384948	.	+	.	gene_id "G4P62_015794"; transcript_id "gnl|WGS:JAAVVJ|G4P62_T026274"; gene "adgrl2"; locus_tag "G4P62_015794"; note "transcript variant X17"; orig_protein_id "gnl|WGS:JAAVVJ|G4P62_P026274"; orig_transcript_id "gnl|WGS:JAAVVJ|G4P62_T026274"; product "adhesion G protein-coupled receptor L2"; transcript_biotype "mRNA"; exon_number "16";
CM025024.1	Genbank	exon	15388672	15388763	.	+	.	gene_id "G4P62_015794"; transcript_id "gnl|WGS:JAAVVJ|G4P62_T026274"; gene "adgrl2"; locus_tag "G4P62_015794"; note "transcript variant X17"; orig_protein_id "gnl|WGS:JAAVVJ|G4P62_P026274"; orig_transcript_id "gnl|WGS:JAAVVJ|G4P62_T026274"; product "adhesion G protein-coupled receptor L2"; transcript_biotype "mRNA"; exon_number "17";
CM025024.1	Genbank	exon	15389938	15389982	.	+	.	gene_id "G4P62_015794"; transcript_id "gnl|WGS:JAAVVJ|G4P62_T026274"; gene "adgrl2"; locus_tag "G4P62_015794"; note "transcript variant X17"; orig_protein_id "gnl|WGS:JAAVVJ|G4P62_P026274"; orig_transcript_id "gnl|WGS:JAAVVJ|G4P62_T026274"; product "adhesion G protein-coupled receptor L2"; transcript_biotype "mRNA"; exon_number "18";
CM025024.1	Genbank	exon	15391345	15391371	.	+	.	gene_id "G4P62_015794"; transcript_id "gnl|WGS:JAAVVJ|G4P62_T026274"; gene "adgrl2"; locus_tag "G4P62_015794"; note "transcript variant X17"; orig_protein_id "gnl|WGS:JAAVVJ|G4P62_P026274"; orig_transcript_id "gnl|WGS:JAAVVJ|G4P62_T026274"; product "adhesion G protein-coupled receptor L2"; transcript_biotype "mRNA"; exon_number "19";
CM025024.1	Genbank	exon	15392175	15392343	.	+	.	gene_id "G4P62_015794"; transcript_id "gnl|WGS:JAAVVJ|G4P62_T026274"; gene "adgrl2"; locus_tag "G4P62_015794"; note "transcript variant X17"; orig_protein_id "gnl|WGS:JAAVVJ|G4P62_P026274"; orig_transcript_id "gnl|WGS:JAAVVJ|G4P62_T026274"; product "adhesion G protein-coupled receptor L2"; transcript_biotype "mRNA"; exon_number "20";
CM025024.1	Genbank	exon	15392545	15392673	.	+	.	gene_id "G4P62_015794"; transcript_id "gnl|WGS:JAAVVJ|G4P62_T026274"; gene "adgrl2"; locus_tag "G4P62_015794"; note "transcript variant X17"; orig_protein_id "gnl|WGS:JAAVVJ|G4P62_P026274"; orig_transcript_id "gnl|WGS:JAAVVJ|G4P62_T026274"; product "adhesion G protein-coupled receptor L2"; transcript_biotype "mRNA"; exon_number "21";
CM025024.1	Genbank	exon	15395252	15395348	.	+	.	gene_id "G4P62_015794"; transcript_id "gnl|WGS:JAAVVJ|G4P62_T026274"; gene "adgrl2"; locus_tag "G4P62_015794"; note "transcript variant X17"; orig_protein_id "gnl|WGS:JAAVVJ|G4P62_P026274"; orig_transcript_id "gnl|WGS:JAAVVJ|G4P62_T026274"; product "adhesion G protein-coupled receptor L2"; transcript_biotype "mRNA"; exon_number "22";
CM025024.1	Genbank	exon	15396815	15396943	.	+	.	gene_id "G4P62_015794"; transcript_id "gnl|WGS:JAAVVJ|G4P62_T026274"; gene "adgrl2"; locus_tag "G4P62_015794"; note "transcript variant X17"; orig_protein_id "gnl|WGS:JAAVVJ|G4P62_P026274"; orig_transcript_id "gnl|WGS:JAAVVJ|G4P62_T026274"; product "adhesion G protein-coupled receptor L2"; transcript_biotype "mRNA"; exon_number "23";
CM025024.1	Genbank	exon	15398678	15398716	.	+	.	gene_id "G4P62_015794"; transcript_id "gnl|WGS:JAAVVJ|G4P62_T026274"; gene "adgrl2"; locus_tag "G4P62_015794"; note "transcript variant X17"; orig_protein_id "gnl|WGS:JAAVVJ|G4P62_P026274"; orig_transcript_id "gnl|WGS:JAAVVJ|G4P62_T026274"; product "adhesion G protein-coupled receptor L2"; transcript_biotype "mRNA"; exon_number "24";
CM025024.1	Genbank	exon	15399355	15399441	.	+	.	gene_id "G4P62_015794"; transcript_id "gnl|WGS:JAAVVJ|G4P62_T026274"; gene "adgrl2"; locus_tag "G4P62_015794"; note "transcript variant X17"; orig_protein_id "gnl|WGS:JAAVVJ|G4P62_P026274"; orig_transcript_id "gnl|WGS:JAAVVJ|G4P62_T026274"; product "adhesion G protein-coupled receptor L2"; transcript_biotype "mRNA"; exon_number "25";
CM025024.1	Genbank	CDS	15295187	15295262	.	+	0	gene_id "G4P62_015794"; transcript_id "gnl|WGS:JAAVVJ|G4P62_T026274"; gbkey "CDS"; gene "adgrl2"; locus_tag "G4P62_015794"; orig_transcript_id "gnl|WGS:JAAVVJ|G4P62_T026274"; product "transcript variant X17"; protein_id "KAF7202381.1"; exon_number "2";
CM025024.1	Genbank	CDS	15315307	15315520	.	+	2	gene_id "G4P62_015794"; transcript_id "gnl|WGS:JAAVVJ|G4P62_T026274"; gbkey "CDS"; gene "adgrl2"; locus_tag "G4P62_015794"; orig_transcript_id "gnl|WGS:JAAVVJ|G4P62_T026274"; product "transcript variant X17"; protein_id "KAF7202381.1"; exon_number "3";
CM025024.1	Genbank	CDS	15339296	15339405	.	+	1	gene_id "G4P62_015794"; transcript_id "gnl|WGS:JAAVVJ|G4P62_T026274"; gbkey "CDS"; gene "adgrl2"; locus_tag "G4P62_015794"; orig_transcript_id "gnl|WGS:JAAVVJ|G4P62_T026274"; product "transcript variant X17"; protein_id "KAF7202381.1"; exon_number "4";
CM025024.1	Genbank	CDS	15354817	15355632	.	+	2	gene_id "G4P62_015794"; transcript_id "gnl|WGS:JAAVVJ|G4P62_T026274"; gbkey "CDS"; gene "adgrl2"; locus_tag "G4P62_015794"; orig_transcript_id "gnl|WGS:JAAVVJ|G4P62_T026274"; product "transcript variant X17"; protein_id "KAF7202381.1"; exon_number "5";
CM025024.1	Genbank	CDS	15371425	15371721	.	+	2	gene_id "G4P62_015794"; transcript_id "gnl|WGS:JAAVVJ|G4P62_T026274"; gbkey "CDS"; gene "adgrl2"; locus_tag "G4P62_015794"; orig_transcript_id "gnl|WGS:JAAVVJ|G4P62_T026274"; product "transcript variant X17"; protein_id "KAF7202381.1"; exon_number "6";
CM025024.1	Genbank	CDS	15372411	15372514	.	+	2	gene_id "G4P62_015794"; transcript_id "gnl|WGS:JAAVVJ|G4P62_T026274"; gbkey "CDS"; gene "adgrl2"; locus_tag "G4P62_015794"; orig_transcript_id "gnl|WGS:JAAVVJ|G4P62_T026274"; product "transcript variant X17"; protein_id "KAF7202381.1"; exon_number "7";
CM025024.1	Genbank	CDS	15373316	15373501	.	+	0	gene_id "G4P62_015794"; transcript_id "gnl|WGS:JAAVVJ|G4P62_T026274"; gbkey "CDS"; gene "adgrl2"; locus_tag "G4P62_015794"; orig_transcript_id "gnl|WGS:JAAVVJ|G4P62_T026274"; product "transcript variant X17"; protein_id "KAF7202381.1"; exon_number "8";
CM025024.1	Genbank	CDS	15374079	15374117	.	+	0	gene_id "G4P62_015794"; transcript_id "gnl|WGS:JAAVVJ|G4P62_T026274"; gbkey "CDS"; gene "adgrl2"; locus_tag "G4P62_015794"; orig_transcript_id "gnl|WGS:JAAVVJ|G4P62_T026274"; product "transcript variant X17"; protein_id "KAF7202381.1"; exon_number "9";
CM025024.1	Genbank	CDS	15376482	15376665	.	+	0	gene_id "G4P62_015794"; transcript_id "gnl|WGS:JAAVVJ|G4P62_T026274"; gbkey "CDS"; gene "adgrl2"; locus_tag "G4P62_015794"; orig_transcript_id "gnl|WGS:JAAVVJ|G4P62_T026274"; product "transcript variant X17"; protein_id "KAF7202381.1"; exon_number "10";
CM025024.1	Genbank	CDS	15377391	15377513	.	+	2	gene_id "G4P62_015794"; transcript_id "gnl|WGS:JAAVVJ|G4P62_T026274"; gbkey "CDS"; gene "adgrl2"; locus_tag "G4P62_015794"; orig_transcript_id "gnl|WGS:JAAVVJ|G4P62_T026274"; product "transcript variant X17"; protein_id "KAF7202381.1"; exon_number "11";
CM025024.1	Genbank	CDS	15379574	15379779	.	+	2	gene_id "G4P62_015794"; transcript_id "gnl|WGS:JAAVVJ|G4P62_T026274"; gbkey "CDS"; gene "adgrl2"; locus_tag "G4P62_015794"; orig_transcript_id "gnl|WGS:JAAVVJ|G4P62_T026274"; product "transcript variant X17"; protein_id "KAF7202381.1"; exon_number "12";
CM025024.1	Genbank	CDS	15380433	15380606	.	+	0	gene_id "G4P62_015794"; transcript_id "gnl|WGS:JAAVVJ|G4P62_T026274"; gbkey "CDS"; gene "adgrl2"; locus_tag "G4P62_015794"; orig_transcript_id "gnl|WGS:JAAVVJ|G4P62_T026274"; product "transcript variant X17"; protein_id "KAF7202381.1"; exon_number "13";
CM025024.1	Genbank	CDS	15383184	15383396	.	+	0	gene_id "G4P62_015794"; transcript_id "gnl|WGS:JAAVVJ|G4P62_T026274"; gbkey "CDS"; gene "adgrl2"; locus_tag "G4P62_015794"; orig_transcript_id "gnl|WGS:JAAVVJ|G4P62_T026274"; product "transcript variant X17"; protein_id "KAF7202381.1"; exon_number "14";
CM025024.1	Genbank	CDS	15384068	15384288	.	+	0	gene_id "G4P62_015794"; transcript_id "gnl|WGS:JAAVVJ|G4P62_T026274"; gbkey "CDS"; gene "adgrl2"; locus_tag "G4P62_015794"; orig_transcript_id "gnl|WGS:JAAVVJ|G4P62_T026274"; product "transcript variant X17"; protein_id "KAF7202381.1"; exon_number "15";
CM025024.1	Genbank	CDS	15384882	15384948	.	+	1	gene_id "G4P62_015794"; transcript_id "gnl|WGS:JAAVVJ|G4P62_T026274"; gbkey "CDS"; gene "adgrl2"; locus_tag "G4P62_015794"; orig_transcript_id "gnl|WGS:JAAVVJ|G4P62_T026274"; product "transcript variant X17"; protein_id "KAF7202381.1"; exon_number "16";
CM025024.1	Genbank	CDS	15388672	15388763	.	+	0	gene_id "G4P62_015794"; transcript_id "gnl|WGS:JAAVVJ|G4P62_T026274"; gbkey "CDS"; gene "adgrl2"; locus_tag "G4P62_015794"; orig_transcript_id "gnl|WGS:JAAVVJ|G4P62_T026274"; product "transcript variant X17"; protein_id "KAF7202381.1"; exon_number "17";
CM025024.1	Genbank	CDS	15389938	15389982	.	+	1	gene_id "G4P62_015794"; transcript_id "gnl|WGS:JAAVVJ|G4P62_T026274"; gbkey "CDS"; gene "adgrl2"; locus_tag "G4P62_015794"; orig_transcript_id "gnl|WGS:JAAVVJ|G4P62_T026274"; product "transcript variant X17"; protein_id "KAF7202381.1"; exon_number "18";
CM025024.1	Genbank	CDS	15391345	15391371	.	+	1	gene_id "G4P62_015794"; transcript_id "gnl|WGS:JAAVVJ|G4P62_T026274"; gbkey "CDS"; gene "adgrl2"; locus_tag "G4P62_015794"; orig_transcript_id "gnl|WGS:JAAVVJ|G4P62_T026274"; product "transcript variant X17"; protein_id "KAF7202381.1"; exon_number "19";
CM025024.1	Genbank	CDS	15392175	15392343	.	+	1	gene_id "G4P62_015794"; transcript_id "gnl|WGS:JAAVVJ|G4P62_T026274"; gbkey "CDS"; gene "adgrl2"; locus_tag "G4P62_015794"; orig_transcript_id "gnl|WGS:JAAVVJ|G4P62_T026274"; product "transcript variant X17"; protein_id "KAF7202381.1"; exon_number "20";
CM025024.1	Genbank	CDS	15392545	15392673	.	+	0	gene_id "G4P62_015794"; transcript_id "gnl|WGS:JAAVVJ|G4P62_T026274"; gbkey "CDS"; gene "adgrl2"; locus_tag "G4P62_015794"; orig_transcript_id "gnl|WGS:JAAVVJ|G4P62_T026274"; product "transcript variant X17"; protein_id "KAF7202381.1"; exon_number "21";
CM025024.1	Genbank	CDS	15395252	15395348	.	+	0	gene_id "G4P62_015794"; transcript_id "gnl|WGS:JAAVVJ|G4P62_T026274"; gbkey "CDS"; gene "adgrl2"; locus_tag "G4P62_015794"; orig_transcript_id "gnl|WGS:JAAVVJ|G4P62_T026274"; product "transcript variant X17"; protein_id "KAF7202381.1"; exon_number "22";
CM025024.1	Genbank	CDS	15396815	15396943	.	+	2	gene_id "G4P62_015794"; transcript_id "gnl|WGS:JAAVVJ|G4P62_T026274"; gbkey "CDS"; gene "adgrl2"; locus_tag "G4P62_015794"; orig_transcript_id "gnl|WGS:JAAVVJ|G4P62_T026274"; product "transcript variant X17"; protein_id "KAF7202381.1"; exon_number "23";
CM025024.1	Genbank	CDS	15398678	15398712	.	+	2	gene_id "G4P62_015794"; transcript_id "gnl|WGS:JAAVVJ|G4P62_T026274"; gbkey "CDS"; gene "adgrl2"; locus_tag "G4P62_015794"; orig_transcript_id "gnl|WGS:JAAVVJ|G4P62_T026274"; product "transcript variant X17"; protein_id "KAF7202381.1"; exon_number "24";
CM025024.1	Genbank	start_codon	15295187	15295189	.	+	0	gene_id "G4P62_015794"; transcript_id "gnl|WGS:JAAVVJ|G4P62_T026274"; gbkey "CDS"; gene "adgrl2"; locus_tag "G4P62_015794"; orig_transcript_id "gnl|WGS:JAAVVJ|G4P62_T026274"; product "transcript variant X17"; protein_id "KAF7202381.1"; exon_number "2";
CM025024.1	Genbank	stop_codon	15398713	15398715	.	+	0	gene_id "G4P62_015794"; transcript_id "gnl|WGS:JAAVVJ|G4P62_T026274"; gbkey "CDS"; gene "adgrl2"; locus_tag "G4P62_015794"; orig_transcript_id "gnl|WGS:JAAVVJ|G4P62_T026274"; product "transcript variant X17"; protein_id "KAF7202381.1"; exon_number "24";
CM025024.1	Genbank	transcript	15260812	15401959	.	+	.	gene_id "G4P62_015794"; transcript_id "gnl|WGS:JAAVVJ|G4P62_T026275"; gbkey "mRNA"; gene "adgrl2"; locus_tag "G4P62_015794"; note "transcript variant X8"; orig_protein_id "gnl|WGS:JAAVVJ|G4P62_P026275"; orig_transcript_id "gnl|WGS:JAAVVJ|G4P62_T026275"; product "adhesion G protein-coupled receptor L2"; transcript_biotype "mRNA";
CM025024.1	Genbank	exon	15260812	15261768	.	+	.	gene_id "G4P62_015794"; transcript_id "gnl|WGS:JAAVVJ|G4P62_T026275"; gene "adgrl2"; locus_tag "G4P62_015794"; note "transcript variant X8"; orig_protein_id "gnl|WGS:JAAVVJ|G4P62_P026275"; orig_transcript_id "gnl|WGS:JAAVVJ|G4P62_T026275"; product "adhesion G protein-coupled receptor L2"; transcript_biotype "mRNA"; exon_number "1";
CM025024.1	Genbank	exon	15295077	15295262	.	+	.	gene_id "G4P62_015794"; transcript_id "gnl|WGS:JAAVVJ|G4P62_T026275"; gene "adgrl2"; locus_tag "G4P62_015794"; note "transcript variant X8"; orig_protein_id "gnl|WGS:JAAVVJ|G4P62_P026275"; orig_transcript_id "gnl|WGS:JAAVVJ|G4P62_T026275"; product "adhesion G protein-coupled receptor L2"; transcript_biotype "mRNA"; exon_number "2";
CM025024.1	Genbank	exon	15315307	15315520	.	+	.	gene_id "G4P62_015794"; transcript_id "gnl|WGS:JAAVVJ|G4P62_T026275"; gene "adgrl2"; locus_tag "G4P62_015794"; note "transcript variant X8"; orig_protein_id "gnl|WGS:JAAVVJ|G4P62_P026275"; orig_transcript_id "gnl|WGS:JAAVVJ|G4P62_T026275"; product "adhesion G protein-coupled receptor L2"; transcript_biotype "mRNA"; exon_number "3";
CM025024.1	Genbank	exon	15339296	15339405	.	+	.	gene_id "G4P62_015794"; transcript_id "gnl|WGS:JAAVVJ|G4P62_T026275"; gene "adgrl2"; locus_tag "G4P62_015794"; note "transcript variant X8"; orig_protein_id "gnl|WGS:JAAVVJ|G4P62_P026275"; orig_transcript_id "gnl|WGS:JAAVVJ|G4P62_T026275"; product "adhesion G protein-coupled receptor L2"; transcript_biotype "mRNA"; exon_number "4";
CM025024.1	Genbank	exon	15354817	15355632	.	+	.	gene_id "G4P62_015794"; transcript_id "gnl|WGS:JAAVVJ|G4P62_T026275"; gene "adgrl2"; locus_tag "G4P62_015794"; note "transcript variant X8"; orig_protein_id "gnl|WGS:JAAVVJ|G4P62_P026275"; orig_transcript_id "gnl|WGS:JAAVVJ|G4P62_T026275"; product "adhesion G protein-coupled receptor L2"; transcript_biotype "mRNA"; exon_number "5";
CM025024.1	Genbank	exon	15371425	15371721	.	+	.	gene_id "G4P62_015794"; transcript_id "gnl|WGS:JAAVVJ|G4P62_T026275"; gene "adgrl2"; locus_tag "G4P62_015794"; note "transcript variant X8"; orig_protein_id "gnl|WGS:JAAVVJ|G4P62_P026275"; orig_transcript_id "gnl|WGS:JAAVVJ|G4P62_T026275"; product "adhesion G protein-coupled receptor L2"; transcript_biotype "mRNA"; exon_number "6";
CM025024.1	Genbank	exon	15372411	15372514	.	+	.	gene_id "G4P62_015794"; transcript_id "gnl|WGS:JAAVVJ|G4P62_T026275"; gene "adgrl2"; locus_tag "G4P62_015794"; note "transcript variant X8"; orig_protein_id "gnl|WGS:JAAVVJ|G4P62_P026275"; orig_transcript_id "gnl|WGS:JAAVVJ|G4P62_T026275"; product "adhesion G protein-coupled receptor L2"; transcript_biotype "mRNA"; exon_number "7";
CM025024.1	Genbank	exon	15373316	15373501	.	+	.	gene_id "G4P62_015794"; transcript_id "gnl|WGS:JAAVVJ|G4P62_T026275"; gene "adgrl2"; locus_tag "G4P62_015794"; note "transcript variant X8"; orig_protein_id "gnl|WGS:JAAVVJ|G4P62_P026275"; orig_transcript_id "gnl|WGS:JAAVVJ|G4P62_T026275"; product "adhesion G protein-coupled receptor L2"; transcript_biotype "mRNA"; exon_number "8";
CM025024.1	Genbank	exon	15374079	15374117	.	+	.	gene_id "G4P62_015794"; transcript_id "gnl|WGS:JAAVVJ|G4P62_T026275"; gene "adgrl2"; locus_tag "G4P62_015794"; note "transcript variant X8"; orig_protein_id "gnl|WGS:JAAVVJ|G4P62_P026275"; orig_transcript_id "gnl|WGS:JAAVVJ|G4P62_T026275"; product "adhesion G protein-coupled receptor L2"; transcript_biotype "mRNA"; exon_number "9";
CM025024.1	Genbank	exon	15376482	15376665	.	+	.	gene_id "G4P62_015794"; transcript_id "gnl|WGS:JAAVVJ|G4P62_T026275"; gene "adgrl2"; locus_tag "G4P62_015794"; note "transcript variant X8"; orig_protein_id "gnl|WGS:JAAVVJ|G4P62_P026275"; orig_transcript_id "gnl|WGS:JAAVVJ|G4P62_T026275"; product "adhesion G protein-coupled receptor L2"; transcript_biotype "mRNA"; exon_number "10";
CM025024.1	Genbank	exon	15377391	15377513	.	+	.	gene_id "G4P62_015794"; transcript_id "gnl|WGS:JAAVVJ|G4P62_T026275"; gene "adgrl2"; locus_tag "G4P62_015794"; note "transcript variant X8"; orig_protein_id "gnl|WGS:JAAVVJ|G4P62_P026275"; orig_transcript_id "gnl|WGS:JAAVVJ|G4P62_T026275"; product "adhesion G protein-coupled receptor L2"; transcript_biotype "mRNA"; exon_number "11";
CM025024.1	Genbank	exon	15379574	15379779	.	+	.	gene_id "G4P62_015794"; transcript_id "gnl|WGS:JAAVVJ|G4P62_T026275"; gene "adgrl2"; locus_tag "G4P62_015794"; note "transcript variant X8"; orig_protein_id "gnl|WGS:JAAVVJ|G4P62_P026275"; orig_transcript_id "gnl|WGS:JAAVVJ|G4P62_T026275"; product "adhesion G protein-coupled receptor L2"; transcript_biotype "mRNA"; exon_number "12";
CM025024.1	Genbank	exon	15380433	15380606	.	+	.	gene_id "G4P62_015794"; transcript_id "gnl|WGS:JAAVVJ|G4P62_T026275"; gene "adgrl2"; locus_tag "G4P62_015794"; note "transcript variant X8"; orig_protein_id "gnl|WGS:JAAVVJ|G4P62_P026275"; orig_transcript_id "gnl|WGS:JAAVVJ|G4P62_T026275"; product "adhesion G protein-coupled receptor L2"; transcript_biotype "mRNA"; exon_number "13";
CM025024.1	Genbank	exon	15383184	15383396	.	+	.	gene_id "G4P62_015794"; transcript_id "gnl|WGS:JAAVVJ|G4P62_T026275"; gene "adgrl2"; locus_tag "G4P62_015794"; note "transcript variant X8"; orig_protein_id "gnl|WGS:JAAVVJ|G4P62_P026275"; orig_transcript_id "gnl|WGS:JAAVVJ|G4P62_T026275"; product "adhesion G protein-coupled receptor L2"; transcript_biotype "mRNA"; exon_number "14";
CM025024.1	Genbank	exon	15384068	15384288	.	+	.	gene_id "G4P62_015794"; transcript_id "gnl|WGS:JAAVVJ|G4P62_T026275"; gene "adgrl2"; locus_tag "G4P62_015794"; note "transcript variant X8"; orig_protein_id "gnl|WGS:JAAVVJ|G4P62_P026275"; orig_transcript_id "gnl|WGS:JAAVVJ|G4P62_T026275"; product "adhesion G protein-coupled receptor L2"; transcript_biotype "mRNA"; exon_number "15";
CM025024.1	Genbank	exon	15384882	15384948	.	+	.	gene_id "G4P62_015794"; transcript_id "gnl|WGS:JAAVVJ|G4P62_T026275"; gene "adgrl2"; locus_tag "G4P62_015794"; note "transcript variant X8"; orig_protein_id "gnl|WGS:JAAVVJ|G4P62_P026275"; orig_transcript_id "gnl|WGS:JAAVVJ|G4P62_T026275"; product "adhesion G protein-coupled receptor L2"; transcript_biotype "mRNA"; exon_number "16";
CM025024.1	Genbank	exon	15388672	15388763	.	+	.	gene_id "G4P62_015794"; transcript_id "gnl|WGS:JAAVVJ|G4P62_T026275"; gene "adgrl2"; locus_tag "G4P62_015794"; note "transcript variant X8"; orig_protein_id "gnl|WGS:JAAVVJ|G4P62_P026275"; orig_transcript_id "gnl|WGS:JAAVVJ|G4P62_T026275"; product "adhesion G protein-coupled receptor L2"; transcript_biotype "mRNA"; exon_number "17";
CM025024.1	Genbank	exon	15389938	15389982	.	+	.	gene_id "G4P62_015794"; transcript_id "gnl|WGS:JAAVVJ|G4P62_T026275"; gene "adgrl2"; locus_tag "G4P62_015794"; note "transcript variant X8"; orig_protein_id "gnl|WGS:JAAVVJ|G4P62_P026275"; orig_transcript_id "gnl|WGS:JAAVVJ|G4P62_T026275"; product "adhesion G protein-coupled receptor L2"; transcript_biotype "mRNA"; exon_number "18";
CM025024.1	Genbank	exon	15391345	15391371	.	+	.	gene_id "G4P62_015794"; transcript_id "gnl|WGS:JAAVVJ|G4P62_T026275"; gene "adgrl2"; locus_tag "G4P62_015794"; note "transcript variant X8"; orig_protein_id "gnl|WGS:JAAVVJ|G4P62_P026275"; orig_transcript_id "gnl|WGS:JAAVVJ|G4P62_T026275"; product "adhesion G protein-coupled receptor L2"; transcript_biotype "mRNA"; exon_number "19";
CM025024.1	Genbank	exon	15392175	15392343	.	+	.	gene_id "G4P62_015794"; transcript_id "gnl|WGS:JAAVVJ|G4P62_T026275"; gene "adgrl2"; locus_tag "G4P62_015794"; note "transcript variant X8"; orig_protein_id "gnl|WGS:JAAVVJ|G4P62_P026275"; orig_transcript_id "gnl|WGS:JAAVVJ|G4P62_T026275"; product "adhesion G protein-coupled receptor L2"; transcript_biotype "mRNA"; exon_number "20";
CM025024.1	Genbank	exon	15392545	15392673	.	+	.	gene_id "G4P62_015794"; transcript_id "gnl|WGS:JAAVVJ|G4P62_T026275"; gene "adgrl2"; locus_tag "G4P62_015794"; note "transcript variant X8"; orig_protein_id "gnl|WGS:JAAVVJ|G4P62_P026275"; orig_transcript_id "gnl|WGS:JAAVVJ|G4P62_T026275"; product "adhesion G protein-coupled receptor L2"; transcript_biotype "mRNA"; exon_number "21";
CM025024.1	Genbank	exon	15395252	15395366	.	+	.	gene_id "G4P62_015794"; transcript_id "gnl|WGS:JAAVVJ|G4P62_T026275"; gene "adgrl2"; locus_tag "G4P62_015794"; note "transcript variant X8"; orig_protein_id "gnl|WGS:JAAVVJ|G4P62_P026275"; orig_transcript_id "gnl|WGS:JAAVVJ|G4P62_T026275"; product "adhesion G protein-coupled receptor L2"; transcript_biotype "mRNA"; exon_number "22";
CM025024.1	Genbank	exon	15399355	15401959	.	+	.	gene_id "G4P62_015794"; transcript_id "gnl|WGS:JAAVVJ|G4P62_T026275"; gene "adgrl2"; locus_tag "G4P62_015794"; note "transcript variant X8"; orig_protein_id "gnl|WGS:JAAVVJ|G4P62_P026275"; orig_transcript_id "gnl|WGS:JAAVVJ|G4P62_T026275"; product "adhesion G protein-coupled receptor L2"; transcript_biotype "mRNA"; exon_number "23";
CM025024.1	Genbank	CDS	15295187	15295262	.	+	0	gene_id "G4P62_015794"; transcript_id "gnl|WGS:JAAVVJ|G4P62_T026275"; gbkey "CDS"; gene "adgrl2"; locus_tag "G4P62_015794"; orig_transcript_id "gnl|WGS:JAAVVJ|G4P62_T026275"; product "transcript variant X8"; protein_id "KAF7202382.1"; exon_number "2";
CM025024.1	Genbank	CDS	15315307	15315520	.	+	2	gene_id "G4P62_015794"; transcript_id "gnl|WGS:JAAVVJ|G4P62_T026275"; gbkey "CDS"; gene "adgrl2"; locus_tag "G4P62_015794"; orig_transcript_id "gnl|WGS:JAAVVJ|G4P62_T026275"; product "transcript variant X8"; protein_id "KAF7202382.1"; exon_number "3";
CM025024.1	Genbank	CDS	15339296	15339405	.	+	1	gene_id "G4P62_015794"; transcript_id "gnl|WGS:JAAVVJ|G4P62_T026275"; gbkey "CDS"; gene "adgrl2"; locus_tag "G4P62_015794"; orig_transcript_id "gnl|WGS:JAAVVJ|G4P62_T026275"; product "transcript variant X8"; protein_id "KAF7202382.1"; exon_number "4";
CM025024.1	Genbank	CDS	15354817	15355632	.	+	2	gene_id "G4P62_015794"; transcript_id "gnl|WGS:JAAVVJ|G4P62_T026275"; gbkey "CDS"; gene "adgrl2"; locus_tag "G4P62_015794"; orig_transcript_id "gnl|WGS:JAAVVJ|G4P62_T026275"; product "transcript variant X8"; protein_id "KAF7202382.1"; exon_number "5";
CM025024.1	Genbank	CDS	15371425	15371721	.	+	2	gene_id "G4P62_015794"; transcript_id "gnl|WGS:JAAVVJ|G4P62_T026275"; gbkey "CDS"; gene "adgrl2"; locus_tag "G4P62_015794"; orig_transcript_id "gnl|WGS:JAAVVJ|G4P62_T026275"; product "transcript variant X8"; protein_id "KAF7202382.1"; exon_number "6";
CM025024.1	Genbank	CDS	15372411	15372514	.	+	2	gene_id "G4P62_015794"; transcript_id "gnl|WGS:JAAVVJ|G4P62_T026275"; gbkey "CDS"; gene "adgrl2"; locus_tag "G4P62_015794"; orig_transcript_id "gnl|WGS:JAAVVJ|G4P62_T026275"; product "transcript variant X8"; protein_id "KAF7202382.1"; exon_number "7";
CM025024.1	Genbank	CDS	15373316	15373501	.	+	0	gene_id "G4P62_015794"; transcript_id "gnl|WGS:JAAVVJ|G4P62_T026275"; gbkey "CDS"; gene "adgrl2"; locus_tag "G4P62_015794"; orig_transcript_id "gnl|WGS:JAAVVJ|G4P62_T026275"; product "transcript variant X8"; protein_id "KAF7202382.1"; exon_number "8";
CM025024.1	Genbank	CDS	15374079	15374117	.	+	0	gene_id "G4P62_015794"; transcript_id "gnl|WGS:JAAVVJ|G4P62_T026275"; gbkey "CDS"; gene "adgrl2"; locus_tag "G4P62_015794"; orig_transcript_id "gnl|WGS:JAAVVJ|G4P62_T026275"; product "transcript variant X8"; protein_id "KAF7202382.1"; exon_number "9";
CM025024.1	Genbank	CDS	15376482	15376665	.	+	0	gene_id "G4P62_015794"; transcript_id "gnl|WGS:JAAVVJ|G4P62_T026275"; gbkey "CDS"; gene "adgrl2"; locus_tag "G4P62_015794"; orig_transcript_id "gnl|WGS:JAAVVJ|G4P62_T026275"; product "transcript variant X8"; protein_id "KAF7202382.1"; exon_number "10";
CM025024.1	Genbank	CDS	15377391	15377513	.	+	2	gene_id "G4P62_015794"; transcript_id "gnl|WGS:JAAVVJ|G4P62_T026275"; gbkey "CDS"; gene "adgrl2"; locus_tag "G4P62_015794"; orig_transcript_id "gnl|WGS:JAAVVJ|G4P62_T026275"; product "transcript variant X8"; protein_id "KAF7202382.1"; exon_number "11";
CM025024.1	Genbank	CDS	15379574	15379779	.	+	2	gene_id "G4P62_015794"; transcript_id "gnl|WGS:JAAVVJ|G4P62_T026275"; gbkey "CDS"; gene "adgrl2"; locus_tag "G4P62_015794"; orig_transcript_id "gnl|WGS:JAAVVJ|G4P62_T026275"; product "transcript variant X8"; protein_id "KAF7202382.1"; exon_number "12";
CM025024.1	Genbank	CDS	15380433	15380606	.	+	0	gene_id "G4P62_015794"; transcript_id "gnl|WGS:JAAVVJ|G4P62_T026275"; gbkey "CDS"; gene "adgrl2"; locus_tag "G4P62_015794"; orig_transcript_id "gnl|WGS:JAAVVJ|G4P62_T026275"; product "transcript variant X8"; protein_id "KAF7202382.1"; exon_number "13";
CM025024.1	Genbank	CDS	15383184	15383396	.	+	0	gene_id "G4P62_015794"; transcript_id "gnl|WGS:JAAVVJ|G4P62_T026275"; gbkey "CDS"; gene "adgrl2"; locus_tag "G4P62_015794"; orig_transcript_id "gnl|WGS:JAAVVJ|G4P62_T026275"; product "transcript variant X8"; protein_id "KAF7202382.1"; exon_number "14";
CM025024.1	Genbank	CDS	15384068	15384288	.	+	0	gene_id "G4P62_015794"; transcript_id "gnl|WGS:JAAVVJ|G4P62_T026275"; gbkey "CDS"; gene "adgrl2"; locus_tag "G4P62_015794"; orig_transcript_id "gnl|WGS:JAAVVJ|G4P62_T026275"; product "transcript variant X8"; protein_id "KAF7202382.1"; exon_number "15";
CM025024.1	Genbank	CDS	15384882	15384948	.	+	1	gene_id "G4P62_015794"; transcript_id "gnl|WGS:JAAVVJ|G4P62_T026275"; gbkey "CDS"; gene "adgrl2"; locus_tag "G4P62_015794"; orig_transcript_id "gnl|WGS:JAAVVJ|G4P62_T026275"; product "transcript variant X8"; protein_id "KAF7202382.1"; exon_number "16";
CM025024.1	Genbank	CDS	15388672	15388763	.	+	0	gene_id "G4P62_015794"; transcript_id "gnl|WGS:JAAVVJ|G4P62_T026275"; gbkey "CDS"; gene "adgrl2"; locus_tag "G4P62_015794"; orig_transcript_id "gnl|WGS:JAAVVJ|G4P62_T026275"; product "transcript variant X8"; protein_id "KAF7202382.1"; exon_number "17";
CM025024.1	Genbank	CDS	15389938	15389982	.	+	1	gene_id "G4P62_015794"; transcript_id "gnl|WGS:JAAVVJ|G4P62_T026275"; gbkey "CDS"; gene "adgrl2"; locus_tag "G4P62_015794"; orig_transcript_id "gnl|WGS:JAAVVJ|G4P62_T026275"; product "transcript variant X8"; protein_id "KAF7202382.1"; exon_number "18";
CM025024.1	Genbank	CDS	15391345	15391371	.	+	1	gene_id "G4P62_015794"; transcript_id "gnl|WGS:JAAVVJ|G4P62_T026275"; gbkey "CDS"; gene "adgrl2"; locus_tag "G4P62_015794"; orig_transcript_id "gnl|WGS:JAAVVJ|G4P62_T026275"; product "transcript variant X8"; protein_id "KAF7202382.1"; exon_number "19";
CM025024.1	Genbank	CDS	15392175	15392343	.	+	1	gene_id "G4P62_015794"; transcript_id "gnl|WGS:JAAVVJ|G4P62_T026275"; gbkey "CDS"; gene "adgrl2"; locus_tag "G4P62_015794"; orig_transcript_id "gnl|WGS:JAAVVJ|G4P62_T026275"; product "transcript variant X8"; protein_id "KAF7202382.1"; exon_number "20";
CM025024.1	Genbank	CDS	15392545	15392673	.	+	0	gene_id "G4P62_015794"; transcript_id "gnl|WGS:JAAVVJ|G4P62_T026275"; gbkey "CDS"; gene "adgrl2"; locus_tag "G4P62_015794"; orig_transcript_id "gnl|WGS:JAAVVJ|G4P62_T026275"; product "transcript variant X8"; protein_id "KAF7202382.1"; exon_number "21";
CM025024.1	Genbank	CDS	15395252	15395366	.	+	0	gene_id "G4P62_015794"; transcript_id "gnl|WGS:JAAVVJ|G4P62_T026275"; gbkey "CDS"; gene "adgrl2"; locus_tag "G4P62_015794"; orig_transcript_id "gnl|WGS:JAAVVJ|G4P62_T026275"; product "transcript variant X8"; protein_id "KAF7202382.1"; exon_number "22";
CM025024.1	Genbank	CDS	15399355	15400193	.	+	2	gene_id "G4P62_015794"; transcript_id "gnl|WGS:JAAVVJ|G4P62_T026275"; gbkey "CDS"; gene "adgrl2"; locus_tag "G4P62_015794"; orig_transcript_id "gnl|WGS:JAAVVJ|G4P62_T026275"; product "transcript variant X8"; protein_id "KAF7202382.1"; exon_number "23";
CM025024.1	Genbank	start_codon	15295187	15295189	.	+	0	gene_id "G4P62_015794"; transcript_id "gnl|WGS:JAAVVJ|G4P62_T026275"; gbkey "CDS"; gene "adgrl2"; locus_tag "G4P62_015794"; orig_transcript_id "gnl|WGS:JAAVVJ|G4P62_T026275"; product "transcript variant X8"; protein_id "KAF7202382.1"; exon_number "2";
CM025024.1	Genbank	stop_codon	15400194	15400196	.	+	0	gene_id "G4P62_015794"; transcript_id "gnl|WGS:JAAVVJ|G4P62_T026275"; gbkey "CDS"; gene "adgrl2"; locus_tag "G4P62_015794"; orig_transcript_id "gnl|WGS:JAAVVJ|G4P62_T026275"; product "transcript variant X8"; protein_id "KAF7202382.1"; exon_number "23";
CM025024.1	Genbank	transcript	15260812	15401959	.	+	.	gene_id "G4P62_015794"; transcript_id "gnl|WGS:JAAVVJ|G4P62_T026276"; gbkey "mRNA"; gene "adgrl2"; locus_tag "G4P62_015794"; note "transcript variant X24"; orig_protein_id "gnl|WGS:JAAVVJ|G4P62_P026276"; orig_transcript_id "gnl|WGS:JAAVVJ|G4P62_T026276"; product "adhesion G protein-coupled receptor L2"; transcript_biotype "mRNA";
CM025024.1	Genbank	exon	15260812	15261768	.	+	.	gene_id "G4P62_015794"; transcript_id "gnl|WGS:JAAVVJ|G4P62_T026276"; gene "adgrl2"; locus_tag "G4P62_015794"; note "transcript variant X24"; orig_protein_id "gnl|WGS:JAAVVJ|G4P62_P026276"; orig_transcript_id "gnl|WGS:JAAVVJ|G4P62_T026276"; product "adhesion G protein-coupled receptor L2"; transcript_biotype "mRNA"; exon_number "1";
CM025024.1	Genbank	exon	15295077	15295262	.	+	.	gene_id "G4P62_015794"; transcript_id "gnl|WGS:JAAVVJ|G4P62_T026276"; gene "adgrl2"; locus_tag "G4P62_015794"; note "transcript variant X24"; orig_protein_id "gnl|WGS:JAAVVJ|G4P62_P026276"; orig_transcript_id "gnl|WGS:JAAVVJ|G4P62_T026276"; product "adhesion G protein-coupled receptor L2"; transcript_biotype "mRNA"; exon_number "2";
CM025024.1	Genbank	exon	15315307	15315520	.	+	.	gene_id "G4P62_015794"; transcript_id "gnl|WGS:JAAVVJ|G4P62_T026276"; gene "adgrl2"; locus_tag "G4P62_015794"; note "transcript variant X24"; orig_protein_id "gnl|WGS:JAAVVJ|G4P62_P026276"; orig_transcript_id "gnl|WGS:JAAVVJ|G4P62_T026276"; product "adhesion G protein-coupled receptor L2"; transcript_biotype "mRNA"; exon_number "3";
CM025024.1	Genbank	exon	15339296	15339405	.	+	.	gene_id "G4P62_015794"; transcript_id "gnl|WGS:JAAVVJ|G4P62_T026276"; gene "adgrl2"; locus_tag "G4P62_015794"; note "transcript variant X24"; orig_protein_id "gnl|WGS:JAAVVJ|G4P62_P026276"; orig_transcript_id "gnl|WGS:JAAVVJ|G4P62_T026276"; product "adhesion G protein-coupled receptor L2"; transcript_biotype "mRNA"; exon_number "4";
CM025024.1	Genbank	exon	15354817	15355632	.	+	.	gene_id "G4P62_015794"; transcript_id "gnl|WGS:JAAVVJ|G4P62_T026276"; gene "adgrl2"; locus_tag "G4P62_015794"; note "transcript variant X24"; orig_protein_id "gnl|WGS:JAAVVJ|G4P62_P026276"; orig_transcript_id "gnl|WGS:JAAVVJ|G4P62_T026276"; product "adhesion G protein-coupled receptor L2"; transcript_biotype "mRNA"; exon_number "5";
CM025024.1	Genbank	exon	15371425	15371721	.	+	.	gene_id "G4P62_015794"; transcript_id "gnl|WGS:JAAVVJ|G4P62_T026276"; gene "adgrl2"; locus_tag "G4P62_015794"; note "transcript variant X24"; orig_protein_id "gnl|WGS:JAAVVJ|G4P62_P026276"; orig_transcript_id "gnl|WGS:JAAVVJ|G4P62_T026276"; product "adhesion G protein-coupled receptor L2"; transcript_biotype "mRNA"; exon_number "6";
CM025024.1	Genbank	exon	15372411	15372514	.	+	.	gene_id "G4P62_015794"; transcript_id "gnl|WGS:JAAVVJ|G4P62_T026276"; gene "adgrl2"; locus_tag "G4P62_015794"; note "transcript variant X24"; orig_protein_id "gnl|WGS:JAAVVJ|G4P62_P026276"; orig_transcript_id "gnl|WGS:JAAVVJ|G4P62_T026276"; product "adhesion G protein-coupled receptor L2"; transcript_biotype "mRNA"; exon_number "7";
CM025024.1	Genbank	exon	15373316	15373501	.	+	.	gene_id "G4P62_015794"; transcript_id "gnl|WGS:JAAVVJ|G4P62_T026276"; gene "adgrl2"; locus_tag "G4P62_015794"; note "transcript variant X24"; orig_protein_id "gnl|WGS:JAAVVJ|G4P62_P026276"; orig_transcript_id "gnl|WGS:JAAVVJ|G4P62_T026276"; product "adhesion G protein-coupled receptor L2"; transcript_biotype "mRNA"; exon_number "8";
CM025024.1	Genbank	exon	15376482	15376665	.	+	.	gene_id "G4P62_015794"; transcript_id "gnl|WGS:JAAVVJ|G4P62_T026276"; gene "adgrl2"; locus_tag "G4P62_015794"; note "transcript variant X24"; orig_protein_id "gnl|WGS:JAAVVJ|G4P62_P026276"; orig_transcript_id "gnl|WGS:JAAVVJ|G4P62_T026276"; product "adhesion G protein-coupled receptor L2"; transcript_biotype "mRNA"; exon_number "9";
CM025024.1	Genbank	exon	15377391	15377513	.	+	.	gene_id "G4P62_015794"; transcript_id "gnl|WGS:JAAVVJ|G4P62_T026276"; gene "adgrl2"; locus_tag "G4P62_015794"; note "transcript variant X24"; orig_protein_id "gnl|WGS:JAAVVJ|G4P62_P026276"; orig_transcript_id "gnl|WGS:JAAVVJ|G4P62_T026276"; product "adhesion G protein-coupled receptor L2"; transcript_biotype "mRNA"; exon_number "10";
CM025024.1	Genbank	exon	15379574	15379779	.	+	.	gene_id "G4P62_015794"; transcript_id "gnl|WGS:JAAVVJ|G4P62_T026276"; gene "adgrl2"; locus_tag "G4P62_015794"; note "transcript variant X24"; orig_protein_id "gnl|WGS:JAAVVJ|G4P62_P026276"; orig_transcript_id "gnl|WGS:JAAVVJ|G4P62_T026276"; product "adhesion G protein-coupled receptor L2"; transcript_biotype "mRNA"; exon_number "11";
CM025024.1	Genbank	exon	15380433	15380606	.	+	.	gene_id "G4P62_015794"; transcript_id "gnl|WGS:JAAVVJ|G4P62_T026276"; gene "adgrl2"; locus_tag "G4P62_015794"; note "transcript variant X24"; orig_protein_id "gnl|WGS:JAAVVJ|G4P62_P026276"; orig_transcript_id "gnl|WGS:JAAVVJ|G4P62_T026276"; product "adhesion G protein-coupled receptor L2"; transcript_biotype "mRNA"; exon_number "12";
CM025024.1	Genbank	exon	15383184	15383396	.	+	.	gene_id "G4P62_015794"; transcript_id "gnl|WGS:JAAVVJ|G4P62_T026276"; gene "adgrl2"; locus_tag "G4P62_015794"; note "transcript variant X24"; orig_protein_id "gnl|WGS:JAAVVJ|G4P62_P026276"; orig_transcript_id "gnl|WGS:JAAVVJ|G4P62_T026276"; product "adhesion G protein-coupled receptor L2"; transcript_biotype "mRNA"; exon_number "13";
CM025024.1	Genbank	exon	15384068	15384288	.	+	.	gene_id "G4P62_015794"; transcript_id "gnl|WGS:JAAVVJ|G4P62_T026276"; gene "adgrl2"; locus_tag "G4P62_015794"; note "transcript variant X24"; orig_protein_id "gnl|WGS:JAAVVJ|G4P62_P026276"; orig_transcript_id "gnl|WGS:JAAVVJ|G4P62_T026276"; product "adhesion G protein-coupled receptor L2"; transcript_biotype "mRNA"; exon_number "14";
CM025024.1	Genbank	exon	15384882	15384948	.	+	.	gene_id "G4P62_015794"; transcript_id "gnl|WGS:JAAVVJ|G4P62_T026276"; gene "adgrl2"; locus_tag "G4P62_015794"; note "transcript variant X24"; orig_protein_id "gnl|WGS:JAAVVJ|G4P62_P026276"; orig_transcript_id "gnl|WGS:JAAVVJ|G4P62_T026276"; product "adhesion G protein-coupled receptor L2"; transcript_biotype "mRNA"; exon_number "15";
CM025024.1	Genbank	exon	15388672	15388763	.	+	.	gene_id "G4P62_015794"; transcript_id "gnl|WGS:JAAVVJ|G4P62_T026276"; gene "adgrl2"; locus_tag "G4P62_015794"; note "transcript variant X24"; orig_protein_id "gnl|WGS:JAAVVJ|G4P62_P026276"; orig_transcript_id "gnl|WGS:JAAVVJ|G4P62_T026276"; product "adhesion G protein-coupled receptor L2"; transcript_biotype "mRNA"; exon_number "16";
CM025024.1	Genbank	exon	15389938	15389982	.	+	.	gene_id "G4P62_015794"; transcript_id "gnl|WGS:JAAVVJ|G4P62_T026276"; gene "adgrl2"; locus_tag "G4P62_015794"; note "transcript variant X24"; orig_protein_id "gnl|WGS:JAAVVJ|G4P62_P026276"; orig_transcript_id "gnl|WGS:JAAVVJ|G4P62_T026276"; product "adhesion G protein-coupled receptor L2"; transcript_biotype "mRNA"; exon_number "17";
CM025024.1	Genbank	exon	15391345	15391371	.	+	.	gene_id "G4P62_015794"; transcript_id "gnl|WGS:JAAVVJ|G4P62_T026276"; gene "adgrl2"; locus_tag "G4P62_015794"; note "transcript variant X24"; orig_protein_id "gnl|WGS:JAAVVJ|G4P62_P026276"; orig_transcript_id "gnl|WGS:JAAVVJ|G4P62_T026276"; product "adhesion G protein-coupled receptor L2"; transcript_biotype "mRNA"; exon_number "18";
CM025024.1	Genbank	exon	15392175	15392343	.	+	.	gene_id "G4P62_015794"; transcript_id "gnl|WGS:JAAVVJ|G4P62_T026276"; gene "adgrl2"; locus_tag "G4P62_015794"; note "transcript variant X24"; orig_protein_id "gnl|WGS:JAAVVJ|G4P62_P026276"; orig_transcript_id "gnl|WGS:JAAVVJ|G4P62_T026276"; product "adhesion G protein-coupled receptor L2"; transcript_biotype "mRNA"; exon_number "19";
CM025024.1	Genbank	exon	15392545	15392673	.	+	.	gene_id "G4P62_015794"; transcript_id "gnl|WGS:JAAVVJ|G4P62_T026276"; gene "adgrl2"; locus_tag "G4P62_015794"; note "transcript variant X24"; orig_protein_id "gnl|WGS:JAAVVJ|G4P62_P026276"; orig_transcript_id "gnl|WGS:JAAVVJ|G4P62_T026276"; product "adhesion G protein-coupled receptor L2"; transcript_biotype "mRNA"; exon_number "20";
CM025024.1	Genbank	exon	15395252	15395348	.	+	.	gene_id "G4P62_015794"; transcript_id "gnl|WGS:JAAVVJ|G4P62_T026276"; gene "adgrl2"; locus_tag "G4P62_015794"; note "transcript variant X24"; orig_protein_id "gnl|WGS:JAAVVJ|G4P62_P026276"; orig_transcript_id "gnl|WGS:JAAVVJ|G4P62_T026276"; product "adhesion G protein-coupled receptor L2"; transcript_biotype "mRNA"; exon_number "21";
CM025024.1	Genbank	exon	15396815	15396943	.	+	.	gene_id "G4P62_015794"; transcript_id "gnl|WGS:JAAVVJ|G4P62_T026276"; gene "adgrl2"; locus_tag "G4P62_015794"; note "transcript variant X24"; orig_protein_id "gnl|WGS:JAAVVJ|G4P62_P026276"; orig_transcript_id "gnl|WGS:JAAVVJ|G4P62_T026276"; product "adhesion G protein-coupled receptor L2"; transcript_biotype "mRNA"; exon_number "22";
CM025024.1	Genbank	exon	15399355	15401959	.	+	.	gene_id "G4P62_015794"; transcript_id "gnl|WGS:JAAVVJ|G4P62_T026276"; gene "adgrl2"; locus_tag "G4P62_015794"; note "transcript variant X24"; orig_protein_id "gnl|WGS:JAAVVJ|G4P62_P026276"; orig_transcript_id "gnl|WGS:JAAVVJ|G4P62_T026276"; product "adhesion G protein-coupled receptor L2"; transcript_biotype "mRNA"; exon_number "23";
CM025024.1	Genbank	CDS	15295187	15295262	.	+	0	gene_id "G4P62_015794"; transcript_id "gnl|WGS:JAAVVJ|G4P62_T026276"; gbkey "CDS"; gene "adgrl2"; locus_tag "G4P62_015794"; orig_transcript_id "gnl|WGS:JAAVVJ|G4P62_T026276"; product "transcript variant X24"; protein_id "KAF7202383.1"; exon_number "2";
CM025024.1	Genbank	CDS	15315307	15315520	.	+	2	gene_id "G4P62_015794"; transcript_id "gnl|WGS:JAAVVJ|G4P62_T026276"; gbkey "CDS"; gene "adgrl2"; locus_tag "G4P62_015794"; orig_transcript_id "gnl|WGS:JAAVVJ|G4P62_T026276"; product "transcript variant X24"; protein_id "KAF7202383.1"; exon_number "3";
CM025024.1	Genbank	CDS	15339296	15339405	.	+	1	gene_id "G4P62_015794"; transcript_id "gnl|WGS:JAAVVJ|G4P62_T026276"; gbkey "CDS"; gene "adgrl2"; locus_tag "G4P62_015794"; orig_transcript_id "gnl|WGS:JAAVVJ|G4P62_T026276"; product "transcript variant X24"; protein_id "KAF7202383.1"; exon_number "4";
CM025024.1	Genbank	CDS	15354817	15355632	.	+	2	gene_id "G4P62_015794"; transcript_id "gnl|WGS:JAAVVJ|G4P62_T026276"; gbkey "CDS"; gene "adgrl2"; locus_tag "G4P62_015794"; orig_transcript_id "gnl|WGS:JAAVVJ|G4P62_T026276"; product "transcript variant X24"; protein_id "KAF7202383.1"; exon_number "5";
CM025024.1	Genbank	CDS	15371425	15371721	.	+	2	gene_id "G4P62_015794"; transcript_id "gnl|WGS:JAAVVJ|G4P62_T026276"; gbkey "CDS"; gene "adgrl2"; locus_tag "G4P62_015794"; orig_transcript_id "gnl|WGS:JAAVVJ|G4P62_T026276"; product "transcript variant X24"; protein_id "KAF7202383.1"; exon_number "6";
CM025024.1	Genbank	CDS	15372411	15372514	.	+	2	gene_id "G4P62_015794"; transcript_id "gnl|WGS:JAAVVJ|G4P62_T026276"; gbkey "CDS"; gene "adgrl2"; locus_tag "G4P62_015794"; orig_transcript_id "gnl|WGS:JAAVVJ|G4P62_T026276"; product "transcript variant X24"; protein_id "KAF7202383.1"; exon_number "7";
CM025024.1	Genbank	CDS	15373316	15373501	.	+	0	gene_id "G4P62_015794"; transcript_id "gnl|WGS:JAAVVJ|G4P62_T026276"; gbkey "CDS"; gene "adgrl2"; locus_tag "G4P62_015794"; orig_transcript_id "gnl|WGS:JAAVVJ|G4P62_T026276"; product "transcript variant X24"; protein_id "KAF7202383.1"; exon_number "8";
CM025024.1	Genbank	CDS	15376482	15376665	.	+	0	gene_id "G4P62_015794"; transcript_id "gnl|WGS:JAAVVJ|G4P62_T026276"; gbkey "CDS"; gene "adgrl2"; locus_tag "G4P62_015794"; orig_transcript_id "gnl|WGS:JAAVVJ|G4P62_T026276"; product "transcript variant X24"; protein_id "KAF7202383.1"; exon_number "9";
CM025024.1	Genbank	CDS	15377391	15377513	.	+	2	gene_id "G4P62_015794"; transcript_id "gnl|WGS:JAAVVJ|G4P62_T026276"; gbkey "CDS"; gene "adgrl2"; locus_tag "G4P62_015794"; orig_transcript_id "gnl|WGS:JAAVVJ|G4P62_T026276"; product "transcript variant X24"; protein_id "KAF7202383.1"; exon_number "10";
CM025024.1	Genbank	CDS	15379574	15379779	.	+	2	gene_id "G4P62_015794"; transcript_id "gnl|WGS:JAAVVJ|G4P62_T026276"; gbkey "CDS"; gene "adgrl2"; locus_tag "G4P62_015794"; orig_transcript_id "gnl|WGS:JAAVVJ|G4P62_T026276"; product "transcript variant X24"; protein_id "KAF7202383.1"; exon_number "11";
CM025024.1	Genbank	CDS	15380433	15380606	.	+	0	gene_id "G4P62_015794"; transcript_id "gnl|WGS:JAAVVJ|G4P62_T026276"; gbkey "CDS"; gene "adgrl2"; locus_tag "G4P62_015794"; orig_transcript_id "gnl|WGS:JAAVVJ|G4P62_T026276"; product "transcript variant X24"; protein_id "KAF7202383.1"; exon_number "12";
CM025024.1	Genbank	CDS	15383184	15383396	.	+	0	gene_id "G4P62_015794"; transcript_id "gnl|WGS:JAAVVJ|G4P62_T026276"; gbkey "CDS"; gene "adgrl2"; locus_tag "G4P62_015794"; orig_transcript_id "gnl|WGS:JAAVVJ|G4P62_T026276"; product "transcript variant X24"; protein_id "KAF7202383.1"; exon_number "13";
CM025024.1	Genbank	CDS	15384068	15384288	.	+	0	gene_id "G4P62_015794"; transcript_id "gnl|WGS:JAAVVJ|G4P62_T026276"; gbkey "CDS"; gene "adgrl2"; locus_tag "G4P62_015794"; orig_transcript_id "gnl|WGS:JAAVVJ|G4P62_T026276"; product "transcript variant X24"; protein_id "KAF7202383.1"; exon_number "14";
CM025024.1	Genbank	CDS	15384882	15384948	.	+	1	gene_id "G4P62_015794"; transcript_id "gnl|WGS:JAAVVJ|G4P62_T026276"; gbkey "CDS"; gene "adgrl2"; locus_tag "G4P62_015794"; orig_transcript_id "gnl|WGS:JAAVVJ|G4P62_T026276"; product "transcript variant X24"; protein_id "KAF7202383.1"; exon_number "15";
CM025024.1	Genbank	CDS	15388672	15388763	.	+	0	gene_id "G4P62_015794"; transcript_id "gnl|WGS:JAAVVJ|G4P62_T026276"; gbkey "CDS"; gene "adgrl2"; locus_tag "G4P62_015794"; orig_transcript_id "gnl|WGS:JAAVVJ|G4P62_T026276"; product "transcript variant X24"; protein_id "KAF7202383.1"; exon_number "16";
CM025024.1	Genbank	CDS	15389938	15389982	.	+	1	gene_id "G4P62_015794"; transcript_id "gnl|WGS:JAAVVJ|G4P62_T026276"; gbkey "CDS"; gene "adgrl2"; locus_tag "G4P62_015794"; orig_transcript_id "gnl|WGS:JAAVVJ|G4P62_T026276"; product "transcript variant X24"; protein_id "KAF7202383.1"; exon_number "17";
CM025024.1	Genbank	CDS	15391345	15391371	.	+	1	gene_id "G4P62_015794"; transcript_id "gnl|WGS:JAAVVJ|G4P62_T026276"; gbkey "CDS"; gene "adgrl2"; locus_tag "G4P62_015794"; orig_transcript_id "gnl|WGS:JAAVVJ|G4P62_T026276"; product "transcript variant X24"; protein_id "KAF7202383.1"; exon_number "18";
CM025024.1	Genbank	CDS	15392175	15392343	.	+	1	gene_id "G4P62_015794"; transcript_id "gnl|WGS:JAAVVJ|G4P62_T026276"; gbkey "CDS"; gene "adgrl2"; locus_tag "G4P62_015794"; orig_transcript_id "gnl|WGS:JAAVVJ|G4P62_T026276"; product "transcript variant X24"; protein_id "KAF7202383.1"; exon_number "19";
CM025024.1	Genbank	CDS	15392545	15392673	.	+	0	gene_id "G4P62_015794"; transcript_id "gnl|WGS:JAAVVJ|G4P62_T026276"; gbkey "CDS"; gene "adgrl2"; locus_tag "G4P62_015794"; orig_transcript_id "gnl|WGS:JAAVVJ|G4P62_T026276"; product "transcript variant X24"; protein_id "KAF7202383.1"; exon_number "20";
CM025024.1	Genbank	CDS	15395252	15395348	.	+	0	gene_id "G4P62_015794"; transcript_id "gnl|WGS:JAAVVJ|G4P62_T026276"; gbkey "CDS"; gene "adgrl2"; locus_tag "G4P62_015794"; orig_transcript_id "gnl|WGS:JAAVVJ|G4P62_T026276"; product "transcript variant X24"; protein_id "KAF7202383.1"; exon_number "21";
CM025024.1	Genbank	CDS	15396815	15396943	.	+	2	gene_id "G4P62_015794"; transcript_id "gnl|WGS:JAAVVJ|G4P62_T026276"; gbkey "CDS"; gene "adgrl2"; locus_tag "G4P62_015794"; orig_transcript_id "gnl|WGS:JAAVVJ|G4P62_T026276"; product "transcript variant X24"; protein_id "KAF7202383.1"; exon_number "22";
CM025024.1	Genbank	CDS	15399355	15400193	.	+	2	gene_id "G4P62_015794"; transcript_id "gnl|WGS:JAAVVJ|G4P62_T026276"; gbkey "CDS"; gene "adgrl2"; locus_tag "G4P62_015794"; orig_transcript_id "gnl|WGS:JAAVVJ|G4P62_T026276"; product "transcript variant X24"; protein_id "KAF7202383.1"; exon_number "23";
CM025024.1	Genbank	start_codon	15295187	15295189	.	+	0	gene_id "G4P62_015794"; transcript_id "gnl|WGS:JAAVVJ|G4P62_T026276"; gbkey "CDS"; gene "adgrl2"; locus_tag "G4P62_015794"; orig_transcript_id "gnl|WGS:JAAVVJ|G4P62_T026276"; product "transcript variant X24"; protein_id "KAF7202383.1"; exon_number "2";
CM025024.1	Genbank	stop_codon	15400194	15400196	.	+	0	gene_id "G4P62_015794"; transcript_id "gnl|WGS:JAAVVJ|G4P62_T026276"; gbkey "CDS"; gene "adgrl2"; locus_tag "G4P62_015794"; orig_transcript_id "gnl|WGS:JAAVVJ|G4P62_T026276"; product "transcript variant X24"; protein_id "KAF7202383.1"; exon_number "23";
CM025024.1	Genbank	transcript	15260812	15401959	.	+	.	gene_id "G4P62_015794"; transcript_id "gnl|WGS:JAAVVJ|G4P62_T026277"; gbkey "mRNA"; gene "adgrl2"; locus_tag "G4P62_015794"; note "transcript variant X26"; orig_protein_id "gnl|WGS:JAAVVJ|G4P62_P026277"; orig_transcript_id "gnl|WGS:JAAVVJ|G4P62_T026277"; product "adhesion G protein-coupled receptor L2"; transcript_biotype "mRNA";
CM025024.1	Genbank	exon	15260812	15261768	.	+	.	gene_id "G4P62_015794"; transcript_id "gnl|WGS:JAAVVJ|G4P62_T026277"; gene "adgrl2"; locus_tag "G4P62_015794"; note "transcript variant X26"; orig_protein_id "gnl|WGS:JAAVVJ|G4P62_P026277"; orig_transcript_id "gnl|WGS:JAAVVJ|G4P62_T026277"; product "adhesion G protein-coupled receptor L2"; transcript_biotype "mRNA"; exon_number "1";
CM025024.1	Genbank	exon	15295077	15295262	.	+	.	gene_id "G4P62_015794"; transcript_id "gnl|WGS:JAAVVJ|G4P62_T026277"; gene "adgrl2"; locus_tag "G4P62_015794"; note "transcript variant X26"; orig_protein_id "gnl|WGS:JAAVVJ|G4P62_P026277"; orig_transcript_id "gnl|WGS:JAAVVJ|G4P62_T026277"; product "adhesion G protein-coupled receptor L2"; transcript_biotype "mRNA"; exon_number "2";
CM025024.1	Genbank	exon	15315307	15315520	.	+	.	gene_id "G4P62_015794"; transcript_id "gnl|WGS:JAAVVJ|G4P62_T026277"; gene "adgrl2"; locus_tag "G4P62_015794"; note "transcript variant X26"; orig_protein_id "gnl|WGS:JAAVVJ|G4P62_P026277"; orig_transcript_id "gnl|WGS:JAAVVJ|G4P62_T026277"; product "adhesion G protein-coupled receptor L2"; transcript_biotype "mRNA"; exon_number "3";
CM025024.1	Genbank	exon	15339296	15339405	.	+	.	gene_id "G4P62_015794"; transcript_id "gnl|WGS:JAAVVJ|G4P62_T026277"; gene "adgrl2"; locus_tag "G4P62_015794"; note "transcript variant X26"; orig_protein_id "gnl|WGS:JAAVVJ|G4P62_P026277"; orig_transcript_id "gnl|WGS:JAAVVJ|G4P62_T026277"; product "adhesion G protein-coupled receptor L2"; transcript_biotype "mRNA"; exon_number "4";
CM025024.1	Genbank	exon	15354817	15355632	.	+	.	gene_id "G4P62_015794"; transcript_id "gnl|WGS:JAAVVJ|G4P62_T026277"; gene "adgrl2"; locus_tag "G4P62_015794"; note "transcript variant X26"; orig_protein_id "gnl|WGS:JAAVVJ|G4P62_P026277"; orig_transcript_id "gnl|WGS:JAAVVJ|G4P62_T026277"; product "adhesion G protein-coupled receptor L2"; transcript_biotype "mRNA"; exon_number "5";
CM025024.1	Genbank	exon	15371425	15371721	.	+	.	gene_id "G4P62_015794"; transcript_id "gnl|WGS:JAAVVJ|G4P62_T026277"; gene "adgrl2"; locus_tag "G4P62_015794"; note "transcript variant X26"; orig_protein_id "gnl|WGS:JAAVVJ|G4P62_P026277"; orig_transcript_id "gnl|WGS:JAAVVJ|G4P62_T026277"; product "adhesion G protein-coupled receptor L2"; transcript_biotype "mRNA"; exon_number "6";
CM025024.1	Genbank	exon	15372411	15372514	.	+	.	gene_id "G4P62_015794"; transcript_id "gnl|WGS:JAAVVJ|G4P62_T026277"; gene "adgrl2"; locus_tag "G4P62_015794"; note "transcript variant X26"; orig_protein_id "gnl|WGS:JAAVVJ|G4P62_P026277"; orig_transcript_id "gnl|WGS:JAAVVJ|G4P62_T026277"; product "adhesion G protein-coupled receptor L2"; transcript_biotype "mRNA"; exon_number "7";
CM025024.1	Genbank	exon	15373316	15373501	.	+	.	gene_id "G4P62_015794"; transcript_id "gnl|WGS:JAAVVJ|G4P62_T026277"; gene "adgrl2"; locus_tag "G4P62_015794"; note "transcript variant X26"; orig_protein_id "gnl|WGS:JAAVVJ|G4P62_P026277"; orig_transcript_id "gnl|WGS:JAAVVJ|G4P62_T026277"; product "adhesion G protein-coupled receptor L2"; transcript_biotype "mRNA"; exon_number "8";
CM025024.1	Genbank	exon	15376482	15376665	.	+	.	gene_id "G4P62_015794"; transcript_id "gnl|WGS:JAAVVJ|G4P62_T026277"; gene "adgrl2"; locus_tag "G4P62_015794"; note "transcript variant X26"; orig_protein_id "gnl|WGS:JAAVVJ|G4P62_P026277"; orig_transcript_id "gnl|WGS:JAAVVJ|G4P62_T026277"; product "adhesion G protein-coupled receptor L2"; transcript_biotype "mRNA"; exon_number "9";
CM025024.1	Genbank	exon	15377391	15377513	.	+	.	gene_id "G4P62_015794"; transcript_id "gnl|WGS:JAAVVJ|G4P62_T026277"; gene "adgrl2"; locus_tag "G4P62_015794"; note "transcript variant X26"; orig_protein_id "gnl|WGS:JAAVVJ|G4P62_P026277"; orig_transcript_id "gnl|WGS:JAAVVJ|G4P62_T026277"; product "adhesion G protein-coupled receptor L2"; transcript_biotype "mRNA"; exon_number "10";
CM025024.1	Genbank	exon	15379574	15379779	.	+	.	gene_id "G4P62_015794"; transcript_id "gnl|WGS:JAAVVJ|G4P62_T026277"; gene "adgrl2"; locus_tag "G4P62_015794"; note "transcript variant X26"; orig_protein_id "gnl|WGS:JAAVVJ|G4P62_P026277"; orig_transcript_id "gnl|WGS:JAAVVJ|G4P62_T026277"; product "adhesion G protein-coupled receptor L2"; transcript_biotype "mRNA"; exon_number "11";
CM025024.1	Genbank	exon	15380433	15380606	.	+	.	gene_id "G4P62_015794"; transcript_id "gnl|WGS:JAAVVJ|G4P62_T026277"; gene "adgrl2"; locus_tag "G4P62_015794"; note "transcript variant X26"; orig_protein_id "gnl|WGS:JAAVVJ|G4P62_P026277"; orig_transcript_id "gnl|WGS:JAAVVJ|G4P62_T026277"; product "adhesion G protein-coupled receptor L2"; transcript_biotype "mRNA"; exon_number "12";
CM025024.1	Genbank	exon	15383184	15383396	.	+	.	gene_id "G4P62_015794"; transcript_id "gnl|WGS:JAAVVJ|G4P62_T026277"; gene "adgrl2"; locus_tag "G4P62_015794"; note "transcript variant X26"; orig_protein_id "gnl|WGS:JAAVVJ|G4P62_P026277"; orig_transcript_id "gnl|WGS:JAAVVJ|G4P62_T026277"; product "adhesion G protein-coupled receptor L2"; transcript_biotype "mRNA"; exon_number "13";
CM025024.1	Genbank	exon	15384068	15384288	.	+	.	gene_id "G4P62_015794"; transcript_id "gnl|WGS:JAAVVJ|G4P62_T026277"; gene "adgrl2"; locus_tag "G4P62_015794"; note "transcript variant X26"; orig_protein_id "gnl|WGS:JAAVVJ|G4P62_P026277"; orig_transcript_id "gnl|WGS:JAAVVJ|G4P62_T026277"; product "adhesion G protein-coupled receptor L2"; transcript_biotype "mRNA"; exon_number "14";
CM025024.1	Genbank	exon	15384882	15384948	.	+	.	gene_id "G4P62_015794"; transcript_id "gnl|WGS:JAAVVJ|G4P62_T026277"; gene "adgrl2"; locus_tag "G4P62_015794"; note "transcript variant X26"; orig_protein_id "gnl|WGS:JAAVVJ|G4P62_P026277"; orig_transcript_id "gnl|WGS:JAAVVJ|G4P62_T026277"; product "adhesion G protein-coupled receptor L2"; transcript_biotype "mRNA"; exon_number "15";
CM025024.1	Genbank	exon	15388672	15388763	.	+	.	gene_id "G4P62_015794"; transcript_id "gnl|WGS:JAAVVJ|G4P62_T026277"; gene "adgrl2"; locus_tag "G4P62_015794"; note "transcript variant X26"; orig_protein_id "gnl|WGS:JAAVVJ|G4P62_P026277"; orig_transcript_id "gnl|WGS:JAAVVJ|G4P62_T026277"; product "adhesion G protein-coupled receptor L2"; transcript_biotype "mRNA"; exon_number "16";
CM025024.1	Genbank	exon	15389938	15389982	.	+	.	gene_id "G4P62_015794"; transcript_id "gnl|WGS:JAAVVJ|G4P62_T026277"; gene "adgrl2"; locus_tag "G4P62_015794"; note "transcript variant X26"; orig_protein_id "gnl|WGS:JAAVVJ|G4P62_P026277"; orig_transcript_id "gnl|WGS:JAAVVJ|G4P62_T026277"; product "adhesion G protein-coupled receptor L2"; transcript_biotype "mRNA"; exon_number "17";
CM025024.1	Genbank	exon	15391345	15391371	.	+	.	gene_id "G4P62_015794"; transcript_id "gnl|WGS:JAAVVJ|G4P62_T026277"; gene "adgrl2"; locus_tag "G4P62_015794"; note "transcript variant X26"; orig_protein_id "gnl|WGS:JAAVVJ|G4P62_P026277"; orig_transcript_id "gnl|WGS:JAAVVJ|G4P62_T026277"; product "adhesion G protein-coupled receptor L2"; transcript_biotype "mRNA"; exon_number "18";
CM025024.1	Genbank	exon	15392175	15392343	.	+	.	gene_id "G4P62_015794"; transcript_id "gnl|WGS:JAAVVJ|G4P62_T026277"; gene "adgrl2"; locus_tag "G4P62_015794"; note "transcript variant X26"; orig_protein_id "gnl|WGS:JAAVVJ|G4P62_P026277"; orig_transcript_id "gnl|WGS:JAAVVJ|G4P62_T026277"; product "adhesion G protein-coupled receptor L2"; transcript_biotype "mRNA"; exon_number "19";
CM025024.1	Genbank	exon	15392545	15392673	.	+	.	gene_id "G4P62_015794"; transcript_id "gnl|WGS:JAAVVJ|G4P62_T026277"; gene "adgrl2"; locus_tag "G4P62_015794"; note "transcript variant X26"; orig_protein_id "gnl|WGS:JAAVVJ|G4P62_P026277"; orig_transcript_id "gnl|WGS:JAAVVJ|G4P62_T026277"; product "adhesion G protein-coupled receptor L2"; transcript_biotype "mRNA"; exon_number "20";
CM025024.1	Genbank	exon	15395252	15395348	.	+	.	gene_id "G4P62_015794"; transcript_id "gnl|WGS:JAAVVJ|G4P62_T026277"; gene "adgrl2"; locus_tag "G4P62_015794"; note "transcript variant X26"; orig_protein_id "gnl|WGS:JAAVVJ|G4P62_P026277"; orig_transcript_id "gnl|WGS:JAAVVJ|G4P62_T026277"; product "adhesion G protein-coupled receptor L2"; transcript_biotype "mRNA"; exon_number "21";
CM025024.1	Genbank	exon	15399355	15401959	.	+	.	gene_id "G4P62_015794"; transcript_id "gnl|WGS:JAAVVJ|G4P62_T026277"; gene "adgrl2"; locus_tag "G4P62_015794"; note "transcript variant X26"; orig_protein_id "gnl|WGS:JAAVVJ|G4P62_P026277"; orig_transcript_id "gnl|WGS:JAAVVJ|G4P62_T026277"; product "adhesion G protein-coupled receptor L2"; transcript_biotype "mRNA"; exon_number "22";
CM025024.1	Genbank	CDS	15295187	15295262	.	+	0	gene_id "G4P62_015794"; transcript_id "gnl|WGS:JAAVVJ|G4P62_T026277"; gbkey "CDS"; gene "adgrl2"; locus_tag "G4P62_015794"; orig_transcript_id "gnl|WGS:JAAVVJ|G4P62_T026277"; product "transcript variant X26"; protein_id "KAF7202384.1"; exon_number "2";
CM025024.1	Genbank	CDS	15315307	15315520	.	+	2	gene_id "G4P62_015794"; transcript_id "gnl|WGS:JAAVVJ|G4P62_T026277"; gbkey "CDS"; gene "adgrl2"; locus_tag "G4P62_015794"; orig_transcript_id "gnl|WGS:JAAVVJ|G4P62_T026277"; product "transcript variant X26"; protein_id "KAF7202384.1"; exon_number "3";
CM025024.1	Genbank	CDS	15339296	15339405	.	+	1	gene_id "G4P62_015794"; transcript_id "gnl|WGS:JAAVVJ|G4P62_T026277"; gbkey "CDS"; gene "adgrl2"; locus_tag "G4P62_015794"; orig_transcript_id "gnl|WGS:JAAVVJ|G4P62_T026277"; product "transcript variant X26"; protein_id "KAF7202384.1"; exon_number "4";
CM025024.1	Genbank	CDS	15354817	15355632	.	+	2	gene_id "G4P62_015794"; transcript_id "gnl|WGS:JAAVVJ|G4P62_T026277"; gbkey "CDS"; gene "adgrl2"; locus_tag "G4P62_015794"; orig_transcript_id "gnl|WGS:JAAVVJ|G4P62_T026277"; product "transcript variant X26"; protein_id "KAF7202384.1"; exon_number "5";
CM025024.1	Genbank	CDS	15371425	15371721	.	+	2	gene_id "G4P62_015794"; transcript_id "gnl|WGS:JAAVVJ|G4P62_T026277"; gbkey "CDS"; gene "adgrl2"; locus_tag "G4P62_015794"; orig_transcript_id "gnl|WGS:JAAVVJ|G4P62_T026277"; product "transcript variant X26"; protein_id "KAF7202384.1"; exon_number "6";
CM025024.1	Genbank	CDS	15372411	15372514	.	+	2	gene_id "G4P62_015794"; transcript_id "gnl|WGS:JAAVVJ|G4P62_T026277"; gbkey "CDS"; gene "adgrl2"; locus_tag "G4P62_015794"; orig_transcript_id "gnl|WGS:JAAVVJ|G4P62_T026277"; product "transcript variant X26"; protein_id "KAF7202384.1"; exon_number "7";
CM025024.1	Genbank	CDS	15373316	15373501	.	+	0	gene_id "G4P62_015794"; transcript_id "gnl|WGS:JAAVVJ|G4P62_T026277"; gbkey "CDS"; gene "adgrl2"; locus_tag "G4P62_015794"; orig_transcript_id "gnl|WGS:JAAVVJ|G4P62_T026277"; product "transcript variant X26"; protein_id "KAF7202384.1"; exon_number "8";
CM025024.1	Genbank	CDS	15376482	15376665	.	+	0	gene_id "G4P62_015794"; transcript_id "gnl|WGS:JAAVVJ|G4P62_T026277"; gbkey "CDS"; gene "adgrl2"; locus_tag "G4P62_015794"; orig_transcript_id "gnl|WGS:JAAVVJ|G4P62_T026277"; product "transcript variant X26"; protein_id "KAF7202384.1"; exon_number "9";
CM025024.1	Genbank	CDS	15377391	15377513	.	+	2	gene_id "G4P62_015794"; transcript_id "gnl|WGS:JAAVVJ|G4P62_T026277"; gbkey "CDS"; gene "adgrl2"; locus_tag "G4P62_015794"; orig_transcript_id "gnl|WGS:JAAVVJ|G4P62_T026277"; product "transcript variant X26"; protein_id "KAF7202384.1"; exon_number "10";
CM025024.1	Genbank	CDS	15379574	15379779	.	+	2	gene_id "G4P62_015794"; transcript_id "gnl|WGS:JAAVVJ|G4P62_T026277"; gbkey "CDS"; gene "adgrl2"; locus_tag "G4P62_015794"; orig_transcript_id "gnl|WGS:JAAVVJ|G4P62_T026277"; product "transcript variant X26"; protein_id "KAF7202384.1"; exon_number "11";
CM025024.1	Genbank	CDS	15380433	15380606	.	+	0	gene_id "G4P62_015794"; transcript_id "gnl|WGS:JAAVVJ|G4P62_T026277"; gbkey "CDS"; gene "adgrl2"; locus_tag "G4P62_015794"; orig_transcript_id "gnl|WGS:JAAVVJ|G4P62_T026277"; product "transcript variant X26"; protein_id "KAF7202384.1"; exon_number "12";
CM025024.1	Genbank	CDS	15383184	15383396	.	+	0	gene_id "G4P62_015794"; transcript_id "gnl|WGS:JAAVVJ|G4P62_T026277"; gbkey "CDS"; gene "adgrl2"; locus_tag "G4P62_015794"; orig_transcript_id "gnl|WGS:JAAVVJ|G4P62_T026277"; product "transcript variant X26"; protein_id "KAF7202384.1"; exon_number "13";
CM025024.1	Genbank	CDS	15384068	15384288	.	+	0	gene_id "G4P62_015794"; transcript_id "gnl|WGS:JAAVVJ|G4P62_T026277"; gbkey "CDS"; gene "adgrl2"; locus_tag "G4P62_015794"; orig_transcript_id "gnl|WGS:JAAVVJ|G4P62_T026277"; product "transcript variant X26"; protein_id "KAF7202384.1"; exon_number "14";
CM025024.1	Genbank	CDS	15384882	15384948	.	+	1	gene_id "G4P62_015794"; transcript_id "gnl|WGS:JAAVVJ|G4P62_T026277"; gbkey "CDS"; gene "adgrl2"; locus_tag "G4P62_015794"; orig_transcript_id "gnl|WGS:JAAVVJ|G4P62_T026277"; product "transcript variant X26"; protein_id "KAF7202384.1"; exon_number "15";
CM025024.1	Genbank	CDS	15388672	15388763	.	+	0	gene_id "G4P62_015794"; transcript_id "gnl|WGS:JAAVVJ|G4P62_T026277"; gbkey "CDS"; gene "adgrl2"; locus_tag "G4P62_015794"; orig_transcript_id "gnl|WGS:JAAVVJ|G4P62_T026277"; product "transcript variant X26"; protein_id "KAF7202384.1"; exon_number "16";
CM025024.1	Genbank	CDS	15389938	15389982	.	+	1	gene_id "G4P62_015794"; transcript_id "gnl|WGS:JAAVVJ|G4P62_T026277"; gbkey "CDS"; gene "adgrl2"; locus_tag "G4P62_015794"; orig_transcript_id "gnl|WGS:JAAVVJ|G4P62_T026277"; product "transcript variant X26"; protein_id "KAF7202384.1"; exon_number "17";
CM025024.1	Genbank	CDS	15391345	15391371	.	+	1	gene_id "G4P62_015794"; transcript_id "gnl|WGS:JAAVVJ|G4P62_T026277"; gbkey "CDS"; gene "adgrl2"; locus_tag "G4P62_015794"; orig_transcript_id "gnl|WGS:JAAVVJ|G4P62_T026277"; product "transcript variant X26"; protein_id "KAF7202384.1"; exon_number "18";
CM025024.1	Genbank	CDS	15392175	15392343	.	+	1	gene_id "G4P62_015794"; transcript_id "gnl|WGS:JAAVVJ|G4P62_T026277"; gbkey "CDS"; gene "adgrl2"; locus_tag "G4P62_015794"; orig_transcript_id "gnl|WGS:JAAVVJ|G4P62_T026277"; product "transcript variant X26"; protein_id "KAF7202384.1"; exon_number "19";
CM025024.1	Genbank	CDS	15392545	15392673	.	+	0	gene_id "G4P62_015794"; transcript_id "gnl|WGS:JAAVVJ|G4P62_T026277"; gbkey "CDS"; gene "adgrl2"; locus_tag "G4P62_015794"; orig_transcript_id "gnl|WGS:JAAVVJ|G4P62_T026277"; product "transcript variant X26"; protein_id "KAF7202384.1"; exon_number "20";
CM025024.1	Genbank	CDS	15395252	15395348	.	+	0	gene_id "G4P62_015794"; transcript_id "gnl|WGS:JAAVVJ|G4P62_T026277"; gbkey "CDS"; gene "adgrl2"; locus_tag "G4P62_015794"; orig_transcript_id "gnl|WGS:JAAVVJ|G4P62_T026277"; product "transcript variant X26"; protein_id "KAF7202384.1"; exon_number "21";
CM025024.1	Genbank	CDS	15399355	15400193	.	+	2	gene_id "G4P62_015794"; transcript_id "gnl|WGS:JAAVVJ|G4P62_T026277"; gbkey "CDS"; gene "adgrl2"; locus_tag "G4P62_015794"; orig_transcript_id "gnl|WGS:JAAVVJ|G4P62_T026277"; product "transcript variant X26"; protein_id "KAF7202384.1"; exon_number "22";
CM025024.1	Genbank	start_codon	15295187	15295189	.	+	0	gene_id "G4P62_015794"; transcript_id "gnl|WGS:JAAVVJ|G4P62_T026277"; gbkey "CDS"; gene "adgrl2"; locus_tag "G4P62_015794"; orig_transcript_id "gnl|WGS:JAAVVJ|G4P62_T026277"; product "transcript variant X26"; protein_id "KAF7202384.1"; exon_number "2";
CM025024.1	Genbank	stop_codon	15400194	15400196	.	+	0	gene_id "G4P62_015794"; transcript_id "gnl|WGS:JAAVVJ|G4P62_T026277"; gbkey "CDS"; gene "adgrl2"; locus_tag "G4P62_015794"; orig_transcript_id "gnl|WGS:JAAVVJ|G4P62_T026277"; product "transcript variant X26"; protein_id "KAF7202384.1"; exon_number "22";
CM025024.1	Genbank	transcript	15260813	15401959	.	+	.	gene_id "G4P62_015794"; transcript_id "gnl|WGS:JAAVVJ|G4P62_T026278"; gbkey "mRNA"; gene "adgrl2"; locus_tag "G4P62_015794"; note "transcript variant X3"; orig_protein_id "gnl|WGS:JAAVVJ|G4P62_P026278"; orig_transcript_id "gnl|WGS:JAAVVJ|G4P62_T026278"; product "adhesion G protein-coupled receptor L2"; transcript_biotype "mRNA";
CM025024.1	Genbank	exon	15260813	15261768	.	+	.	gene_id "G4P62_015794"; transcript_id "gnl|WGS:JAAVVJ|G4P62_T026278"; gene "adgrl2"; locus_tag "G4P62_015794"; note "transcript variant X3"; orig_protein_id "gnl|WGS:JAAVVJ|G4P62_P026278"; orig_transcript_id "gnl|WGS:JAAVVJ|G4P62_T026278"; product "adhesion G protein-coupled receptor L2"; transcript_biotype "mRNA"; exon_number "1";
CM025024.1	Genbank	exon	15295077	15295262	.	+	.	gene_id "G4P62_015794"; transcript_id "gnl|WGS:JAAVVJ|G4P62_T026278"; gene "adgrl2"; locus_tag "G4P62_015794"; note "transcript variant X3"; orig_protein_id "gnl|WGS:JAAVVJ|G4P62_P026278"; orig_transcript_id "gnl|WGS:JAAVVJ|G4P62_T026278"; product "adhesion G protein-coupled receptor L2"; transcript_biotype "mRNA"; exon_number "2";
CM025024.1	Genbank	exon	15315307	15315520	.	+	.	gene_id "G4P62_015794"; transcript_id "gnl|WGS:JAAVVJ|G4P62_T026278"; gene "adgrl2"; locus_tag "G4P62_015794"; note "transcript variant X3"; orig_protein_id "gnl|WGS:JAAVVJ|G4P62_P026278"; orig_transcript_id "gnl|WGS:JAAVVJ|G4P62_T026278"; product "adhesion G protein-coupled receptor L2"; transcript_biotype "mRNA"; exon_number "3";
CM025024.1	Genbank	exon	15339296	15339405	.	+	.	gene_id "G4P62_015794"; transcript_id "gnl|WGS:JAAVVJ|G4P62_T026278"; gene "adgrl2"; locus_tag "G4P62_015794"; note "transcript variant X3"; orig_protein_id "gnl|WGS:JAAVVJ|G4P62_P026278"; orig_transcript_id "gnl|WGS:JAAVVJ|G4P62_T026278"; product "adhesion G protein-coupled receptor L2"; transcript_biotype "mRNA"; exon_number "4";
CM025024.1	Genbank	exon	15354817	15355632	.	+	.	gene_id "G4P62_015794"; transcript_id "gnl|WGS:JAAVVJ|G4P62_T026278"; gene "adgrl2"; locus_tag "G4P62_015794"; note "transcript variant X3"; orig_protein_id "gnl|WGS:JAAVVJ|G4P62_P026278"; orig_transcript_id "gnl|WGS:JAAVVJ|G4P62_T026278"; product "adhesion G protein-coupled receptor L2"; transcript_biotype "mRNA"; exon_number "5";
CM025024.1	Genbank	exon	15371425	15371721	.	+	.	gene_id "G4P62_015794"; transcript_id "gnl|WGS:JAAVVJ|G4P62_T026278"; gene "adgrl2"; locus_tag "G4P62_015794"; note "transcript variant X3"; orig_protein_id "gnl|WGS:JAAVVJ|G4P62_P026278"; orig_transcript_id "gnl|WGS:JAAVVJ|G4P62_T026278"; product "adhesion G protein-coupled receptor L2"; transcript_biotype "mRNA"; exon_number "6";
CM025024.1	Genbank	exon	15372411	15372514	.	+	.	gene_id "G4P62_015794"; transcript_id "gnl|WGS:JAAVVJ|G4P62_T026278"; gene "adgrl2"; locus_tag "G4P62_015794"; note "transcript variant X3"; orig_protein_id "gnl|WGS:JAAVVJ|G4P62_P026278"; orig_transcript_id "gnl|WGS:JAAVVJ|G4P62_T026278"; product "adhesion G protein-coupled receptor L2"; transcript_biotype "mRNA"; exon_number "7";
CM025024.1	Genbank	exon	15373316	15373501	.	+	.	gene_id "G4P62_015794"; transcript_id "gnl|WGS:JAAVVJ|G4P62_T026278"; gene "adgrl2"; locus_tag "G4P62_015794"; note "transcript variant X3"; orig_protein_id "gnl|WGS:JAAVVJ|G4P62_P026278"; orig_transcript_id "gnl|WGS:JAAVVJ|G4P62_T026278"; product "adhesion G protein-coupled receptor L2"; transcript_biotype "mRNA"; exon_number "8";
CM025024.1	Genbank	exon	15374079	15374117	.	+	.	gene_id "G4P62_015794"; transcript_id "gnl|WGS:JAAVVJ|G4P62_T026278"; gene "adgrl2"; locus_tag "G4P62_015794"; note "transcript variant X3"; orig_protein_id "gnl|WGS:JAAVVJ|G4P62_P026278"; orig_transcript_id "gnl|WGS:JAAVVJ|G4P62_T026278"; product "adhesion G protein-coupled receptor L2"; transcript_biotype "mRNA"; exon_number "9";
CM025024.1	Genbank	exon	15376482	15376665	.	+	.	gene_id "G4P62_015794"; transcript_id "gnl|WGS:JAAVVJ|G4P62_T026278"; gene "adgrl2"; locus_tag "G4P62_015794"; note "transcript variant X3"; orig_protein_id "gnl|WGS:JAAVVJ|G4P62_P026278"; orig_transcript_id "gnl|WGS:JAAVVJ|G4P62_T026278"; product "adhesion G protein-coupled receptor L2"; transcript_biotype "mRNA"; exon_number "10";
CM025024.1	Genbank	exon	15377391	15377513	.	+	.	gene_id "G4P62_015794"; transcript_id "gnl|WGS:JAAVVJ|G4P62_T026278"; gene "adgrl2"; locus_tag "G4P62_015794"; note "transcript variant X3"; orig_protein_id "gnl|WGS:JAAVVJ|G4P62_P026278"; orig_transcript_id "gnl|WGS:JAAVVJ|G4P62_T026278"; product "adhesion G protein-coupled receptor L2"; transcript_biotype "mRNA"; exon_number "11";
CM025024.1	Genbank	exon	15379574	15379779	.	+	.	gene_id "G4P62_015794"; transcript_id "gnl|WGS:JAAVVJ|G4P62_T026278"; gene "adgrl2"; locus_tag "G4P62_015794"; note "transcript variant X3"; orig_protein_id "gnl|WGS:JAAVVJ|G4P62_P026278"; orig_transcript_id "gnl|WGS:JAAVVJ|G4P62_T026278"; product "adhesion G protein-coupled receptor L2"; transcript_biotype "mRNA"; exon_number "12";
CM025024.1	Genbank	exon	15380433	15380606	.	+	.	gene_id "G4P62_015794"; transcript_id "gnl|WGS:JAAVVJ|G4P62_T026278"; gene "adgrl2"; locus_tag "G4P62_015794"; note "transcript variant X3"; orig_protein_id "gnl|WGS:JAAVVJ|G4P62_P026278"; orig_transcript_id "gnl|WGS:JAAVVJ|G4P62_T026278"; product "adhesion G protein-coupled receptor L2"; transcript_biotype "mRNA"; exon_number "13";
CM025024.1	Genbank	exon	15383184	15383396	.	+	.	gene_id "G4P62_015794"; transcript_id "gnl|WGS:JAAVVJ|G4P62_T026278"; gene "adgrl2"; locus_tag "G4P62_015794"; note "transcript variant X3"; orig_protein_id "gnl|WGS:JAAVVJ|G4P62_P026278"; orig_transcript_id "gnl|WGS:JAAVVJ|G4P62_T026278"; product "adhesion G protein-coupled receptor L2"; transcript_biotype "mRNA"; exon_number "14";
CM025024.1	Genbank	exon	15384068	15384288	.	+	.	gene_id "G4P62_015794"; transcript_id "gnl|WGS:JAAVVJ|G4P62_T026278"; gene "adgrl2"; locus_tag "G4P62_015794"; note "transcript variant X3"; orig_protein_id "gnl|WGS:JAAVVJ|G4P62_P026278"; orig_transcript_id "gnl|WGS:JAAVVJ|G4P62_T026278"; product "adhesion G protein-coupled receptor L2"; transcript_biotype "mRNA"; exon_number "15";
CM025024.1	Genbank	exon	15384882	15384948	.	+	.	gene_id "G4P62_015794"; transcript_id "gnl|WGS:JAAVVJ|G4P62_T026278"; gene "adgrl2"; locus_tag "G4P62_015794"; note "transcript variant X3"; orig_protein_id "gnl|WGS:JAAVVJ|G4P62_P026278"; orig_transcript_id "gnl|WGS:JAAVVJ|G4P62_T026278"; product "adhesion G protein-coupled receptor L2"; transcript_biotype "mRNA"; exon_number "16";
CM025024.1	Genbank	exon	15388672	15388763	.	+	.	gene_id "G4P62_015794"; transcript_id "gnl|WGS:JAAVVJ|G4P62_T026278"; gene "adgrl2"; locus_tag "G4P62_015794"; note "transcript variant X3"; orig_protein_id "gnl|WGS:JAAVVJ|G4P62_P026278"; orig_transcript_id "gnl|WGS:JAAVVJ|G4P62_T026278"; product "adhesion G protein-coupled receptor L2"; transcript_biotype "mRNA"; exon_number "17";
CM025024.1	Genbank	exon	15389938	15389982	.	+	.	gene_id "G4P62_015794"; transcript_id "gnl|WGS:JAAVVJ|G4P62_T026278"; gene "adgrl2"; locus_tag "G4P62_015794"; note "transcript variant X3"; orig_protein_id "gnl|WGS:JAAVVJ|G4P62_P026278"; orig_transcript_id "gnl|WGS:JAAVVJ|G4P62_T026278"; product "adhesion G protein-coupled receptor L2"; transcript_biotype "mRNA"; exon_number "18";
CM025024.1	Genbank	exon	15391345	15391371	.	+	.	gene_id "G4P62_015794"; transcript_id "gnl|WGS:JAAVVJ|G4P62_T026278"; gene "adgrl2"; locus_tag "G4P62_015794"; note "transcript variant X3"; orig_protein_id "gnl|WGS:JAAVVJ|G4P62_P026278"; orig_transcript_id "gnl|WGS:JAAVVJ|G4P62_T026278"; product "adhesion G protein-coupled receptor L2"; transcript_biotype "mRNA"; exon_number "19";
CM025024.1	Genbank	exon	15392175	15392343	.	+	.	gene_id "G4P62_015794"; transcript_id "gnl|WGS:JAAVVJ|G4P62_T026278"; gene "adgrl2"; locus_tag "G4P62_015794"; note "transcript variant X3"; orig_protein_id "gnl|WGS:JAAVVJ|G4P62_P026278"; orig_transcript_id "gnl|WGS:JAAVVJ|G4P62_T026278"; product "adhesion G protein-coupled receptor L2"; transcript_biotype "mRNA"; exon_number "20";
CM025024.1	Genbank	exon	15392545	15392673	.	+	.	gene_id "G4P62_015794"; transcript_id "gnl|WGS:JAAVVJ|G4P62_T026278"; gene "adgrl2"; locus_tag "G4P62_015794"; note "transcript variant X3"; orig_protein_id "gnl|WGS:JAAVVJ|G4P62_P026278"; orig_transcript_id "gnl|WGS:JAAVVJ|G4P62_T026278"; product "adhesion G protein-coupled receptor L2"; transcript_biotype "mRNA"; exon_number "21";
CM025024.1	Genbank	exon	15395252	15395348	.	+	.	gene_id "G4P62_015794"; transcript_id "gnl|WGS:JAAVVJ|G4P62_T026278"; gene "adgrl2"; locus_tag "G4P62_015794"; note "transcript variant X3"; orig_protein_id "gnl|WGS:JAAVVJ|G4P62_P026278"; orig_transcript_id "gnl|WGS:JAAVVJ|G4P62_T026278"; product "adhesion G protein-coupled receptor L2"; transcript_biotype "mRNA"; exon_number "22";
CM025024.1	Genbank	exon	15396815	15396943	.	+	.	gene_id "G4P62_015794"; transcript_id "gnl|WGS:JAAVVJ|G4P62_T026278"; gene "adgrl2"; locus_tag "G4P62_015794"; note "transcript variant X3"; orig_protein_id "gnl|WGS:JAAVVJ|G4P62_P026278"; orig_transcript_id "gnl|WGS:JAAVVJ|G4P62_T026278"; product "adhesion G protein-coupled receptor L2"; transcript_biotype "mRNA"; exon_number "23";
CM025024.1	Genbank	exon	15399355	15401959	.	+	.	gene_id "G4P62_015794"; transcript_id "gnl|WGS:JAAVVJ|G4P62_T026278"; gene "adgrl2"; locus_tag "G4P62_015794"; note "transcript variant X3"; orig_protein_id "gnl|WGS:JAAVVJ|G4P62_P026278"; orig_transcript_id "gnl|WGS:JAAVVJ|G4P62_T026278"; product "adhesion G protein-coupled receptor L2"; transcript_biotype "mRNA"; exon_number "24";
CM025024.1	Genbank	CDS	15295187	15295262	.	+	0	gene_id "G4P62_015794"; transcript_id "gnl|WGS:JAAVVJ|G4P62_T026278"; gbkey "CDS"; gene "adgrl2"; locus_tag "G4P62_015794"; orig_transcript_id "gnl|WGS:JAAVVJ|G4P62_T026278"; product "transcript variant X3"; protein_id "KAF7202385.1"; exon_number "2";
CM025024.1	Genbank	CDS	15315307	15315520	.	+	2	gene_id "G4P62_015794"; transcript_id "gnl|WGS:JAAVVJ|G4P62_T026278"; gbkey "CDS"; gene "adgrl2"; locus_tag "G4P62_015794"; orig_transcript_id "gnl|WGS:JAAVVJ|G4P62_T026278"; product "transcript variant X3"; protein_id "KAF7202385.1"; exon_number "3";
CM025024.1	Genbank	CDS	15339296	15339405	.	+	1	gene_id "G4P62_015794"; transcript_id "gnl|WGS:JAAVVJ|G4P62_T026278"; gbkey "CDS"; gene "adgrl2"; locus_tag "G4P62_015794"; orig_transcript_id "gnl|WGS:JAAVVJ|G4P62_T026278"; product "transcript variant X3"; protein_id "KAF7202385.1"; exon_number "4";
CM025024.1	Genbank	CDS	15354817	15355632	.	+	2	gene_id "G4P62_015794"; transcript_id "gnl|WGS:JAAVVJ|G4P62_T026278"; gbkey "CDS"; gene "adgrl2"; locus_tag "G4P62_015794"; orig_transcript_id "gnl|WGS:JAAVVJ|G4P62_T026278"; product "transcript variant X3"; protein_id "KAF7202385.1"; exon_number "5";
CM025024.1	Genbank	CDS	15371425	15371721	.	+	2	gene_id "G4P62_015794"; transcript_id "gnl|WGS:JAAVVJ|G4P62_T026278"; gbkey "CDS"; gene "adgrl2"; locus_tag "G4P62_015794"; orig_transcript_id "gnl|WGS:JAAVVJ|G4P62_T026278"; product "transcript variant X3"; protein_id "KAF7202385.1"; exon_number "6";
CM025024.1	Genbank	CDS	15372411	15372514	.	+	2	gene_id "G4P62_015794"; transcript_id "gnl|WGS:JAAVVJ|G4P62_T026278"; gbkey "CDS"; gene "adgrl2"; locus_tag "G4P62_015794"; orig_transcript_id "gnl|WGS:JAAVVJ|G4P62_T026278"; product "transcript variant X3"; protein_id "KAF7202385.1"; exon_number "7";
CM025024.1	Genbank	CDS	15373316	15373501	.	+	0	gene_id "G4P62_015794"; transcript_id "gnl|WGS:JAAVVJ|G4P62_T026278"; gbkey "CDS"; gene "adgrl2"; locus_tag "G4P62_015794"; orig_transcript_id "gnl|WGS:JAAVVJ|G4P62_T026278"; product "transcript variant X3"; protein_id "KAF7202385.1"; exon_number "8";
CM025024.1	Genbank	CDS	15374079	15374117	.	+	0	gene_id "G4P62_015794"; transcript_id "gnl|WGS:JAAVVJ|G4P62_T026278"; gbkey "CDS"; gene "adgrl2"; locus_tag "G4P62_015794"; orig_transcript_id "gnl|WGS:JAAVVJ|G4P62_T026278"; product "transcript variant X3"; protein_id "KAF7202385.1"; exon_number "9";
CM025024.1	Genbank	CDS	15376482	15376665	.	+	0	gene_id "G4P62_015794"; transcript_id "gnl|WGS:JAAVVJ|G4P62_T026278"; gbkey "CDS"; gene "adgrl2"; locus_tag "G4P62_015794"; orig_transcript_id "gnl|WGS:JAAVVJ|G4P62_T026278"; product "transcript variant X3"; protein_id "KAF7202385.1"; exon_number "10";
CM025024.1	Genbank	CDS	15377391	15377513	.	+	2	gene_id "G4P62_015794"; transcript_id "gnl|WGS:JAAVVJ|G4P62_T026278"; gbkey "CDS"; gene "adgrl2"; locus_tag "G4P62_015794"; orig_transcript_id "gnl|WGS:JAAVVJ|G4P62_T026278"; product "transcript variant X3"; protein_id "KAF7202385.1"; exon_number "11";
CM025024.1	Genbank	CDS	15379574	15379779	.	+	2	gene_id "G4P62_015794"; transcript_id "gnl|WGS:JAAVVJ|G4P62_T026278"; gbkey "CDS"; gene "adgrl2"; locus_tag "G4P62_015794"; orig_transcript_id "gnl|WGS:JAAVVJ|G4P62_T026278"; product "transcript variant X3"; protein_id "KAF7202385.1"; exon_number "12";
CM025024.1	Genbank	CDS	15380433	15380606	.	+	0	gene_id "G4P62_015794"; transcript_id "gnl|WGS:JAAVVJ|G4P62_T026278"; gbkey "CDS"; gene "adgrl2"; locus_tag "G4P62_015794"; orig_transcript_id "gnl|WGS:JAAVVJ|G4P62_T026278"; product "transcript variant X3"; protein_id "KAF7202385.1"; exon_number "13";
CM025024.1	Genbank	CDS	15383184	15383396	.	+	0	gene_id "G4P62_015794"; transcript_id "gnl|WGS:JAAVVJ|G4P62_T026278"; gbkey "CDS"; gene "adgrl2"; locus_tag "G4P62_015794"; orig_transcript_id "gnl|WGS:JAAVVJ|G4P62_T026278"; product "transcript variant X3"; protein_id "KAF7202385.1"; exon_number "14";
CM025024.1	Genbank	CDS	15384068	15384288	.	+	0	gene_id "G4P62_015794"; transcript_id "gnl|WGS:JAAVVJ|G4P62_T026278"; gbkey "CDS"; gene "adgrl2"; locus_tag "G4P62_015794"; orig_transcript_id "gnl|WGS:JAAVVJ|G4P62_T026278"; product "transcript variant X3"; protein_id "KAF7202385.1"; exon_number "15";
CM025024.1	Genbank	CDS	15384882	15384948	.	+	1	gene_id "G4P62_015794"; transcript_id "gnl|WGS:JAAVVJ|G4P62_T026278"; gbkey "CDS"; gene "adgrl2"; locus_tag "G4P62_015794"; orig_transcript_id "gnl|WGS:JAAVVJ|G4P62_T026278"; product "transcript variant X3"; protein_id "KAF7202385.1"; exon_number "16";
CM025024.1	Genbank	CDS	15388672	15388763	.	+	0	gene_id "G4P62_015794"; transcript_id "gnl|WGS:JAAVVJ|G4P62_T026278"; gbkey "CDS"; gene "adgrl2"; locus_tag "G4P62_015794"; orig_transcript_id "gnl|WGS:JAAVVJ|G4P62_T026278"; product "transcript variant X3"; protein_id "KAF7202385.1"; exon_number "17";
CM025024.1	Genbank	CDS	15389938	15389982	.	+	1	gene_id "G4P62_015794"; transcript_id "gnl|WGS:JAAVVJ|G4P62_T026278"; gbkey "CDS"; gene "adgrl2"; locus_tag "G4P62_015794"; orig_transcript_id "gnl|WGS:JAAVVJ|G4P62_T026278"; product "transcript variant X3"; protein_id "KAF7202385.1"; exon_number "18";
CM025024.1	Genbank	CDS	15391345	15391371	.	+	1	gene_id "G4P62_015794"; transcript_id "gnl|WGS:JAAVVJ|G4P62_T026278"; gbkey "CDS"; gene "adgrl2"; locus_tag "G4P62_015794"; orig_transcript_id "gnl|WGS:JAAVVJ|G4P62_T026278"; product "transcript variant X3"; protein_id "KAF7202385.1"; exon_number "19";
CM025024.1	Genbank	CDS	15392175	15392343	.	+	1	gene_id "G4P62_015794"; transcript_id "gnl|WGS:JAAVVJ|G4P62_T026278"; gbkey "CDS"; gene "adgrl2"; locus_tag "G4P62_015794"; orig_transcript_id "gnl|WGS:JAAVVJ|G4P62_T026278"; product "transcript variant X3"; protein_id "KAF7202385.1"; exon_number "20";
CM025024.1	Genbank	CDS	15392545	15392673	.	+	0	gene_id "G4P62_015794"; transcript_id "gnl|WGS:JAAVVJ|G4P62_T026278"; gbkey "CDS"; gene "adgrl2"; locus_tag "G4P62_015794"; orig_transcript_id "gnl|WGS:JAAVVJ|G4P62_T026278"; product "transcript variant X3"; protein_id "KAF7202385.1"; exon_number "21";
CM025024.1	Genbank	CDS	15395252	15395348	.	+	0	gene_id "G4P62_015794"; transcript_id "gnl|WGS:JAAVVJ|G4P62_T026278"; gbkey "CDS"; gene "adgrl2"; locus_tag "G4P62_015794"; orig_transcript_id "gnl|WGS:JAAVVJ|G4P62_T026278"; product "transcript variant X3"; protein_id "KAF7202385.1"; exon_number "22";
CM025024.1	Genbank	CDS	15396815	15396943	.	+	2	gene_id "G4P62_015794"; transcript_id "gnl|WGS:JAAVVJ|G4P62_T026278"; gbkey "CDS"; gene "adgrl2"; locus_tag "G4P62_015794"; orig_transcript_id "gnl|WGS:JAAVVJ|G4P62_T026278"; product "transcript variant X3"; protein_id "KAF7202385.1"; exon_number "23";
CM025024.1	Genbank	CDS	15399355	15400193	.	+	2	gene_id "G4P62_015794"; transcript_id "gnl|WGS:JAAVVJ|G4P62_T026278"; gbkey "CDS"; gene "adgrl2"; locus_tag "G4P62_015794"; orig_transcript_id "gnl|WGS:JAAVVJ|G4P62_T026278"; product "transcript variant X3"; protein_id "KAF7202385.1"; exon_number "24";
CM025024.1	Genbank	start_codon	15295187	15295189	.	+	0	gene_id "G4P62_015794"; transcript_id "gnl|WGS:JAAVVJ|G4P62_T026278"; gbkey "CDS"; gene "adgrl2"; locus_tag "G4P62_015794"; orig_transcript_id "gnl|WGS:JAAVVJ|G4P62_T026278"; product "transcript variant X3"; protein_id "KAF7202385.1"; exon_number "2";
CM025024.1	Genbank	stop_codon	15400194	15400196	.	+	0	gene_id "G4P62_015794"; transcript_id "gnl|WGS:JAAVVJ|G4P62_T026278"; gbkey "CDS"; gene "adgrl2"; locus_tag "G4P62_015794"; orig_transcript_id "gnl|WGS:JAAVVJ|G4P62_T026278"; product "transcript variant X3"; protein_id "KAF7202385.1"; exon_number "24";
CM025024.1	Genbank	transcript	15260813	15401959	.	+	.	gene_id "G4P62_015794"; transcript_id "gnl|WGS:JAAVVJ|G4P62_T026279"; gbkey "mRNA"; gene "adgrl2"; locus_tag "G4P62_015794"; note "transcript variant X9"; orig_protein_id "gnl|WGS:JAAVVJ|G4P62_P026279"; orig_transcript_id "gnl|WGS:JAAVVJ|G4P62_T026279"; product "adhesion G protein-coupled receptor L2"; transcript_biotype "mRNA";
CM025024.1	Genbank	exon	15260813	15261768	.	+	.	gene_id "G4P62_015794"; transcript_id "gnl|WGS:JAAVVJ|G4P62_T026279"; gene "adgrl2"; locus_tag "G4P62_015794"; note "transcript variant X9"; orig_protein_id "gnl|WGS:JAAVVJ|G4P62_P026279"; orig_transcript_id "gnl|WGS:JAAVVJ|G4P62_T026279"; product "adhesion G protein-coupled receptor L2"; transcript_biotype "mRNA"; exon_number "1";
CM025024.1	Genbank	exon	15295077	15295262	.	+	.	gene_id "G4P62_015794"; transcript_id "gnl|WGS:JAAVVJ|G4P62_T026279"; gene "adgrl2"; locus_tag "G4P62_015794"; note "transcript variant X9"; orig_protein_id "gnl|WGS:JAAVVJ|G4P62_P026279"; orig_transcript_id "gnl|WGS:JAAVVJ|G4P62_T026279"; product "adhesion G protein-coupled receptor L2"; transcript_biotype "mRNA"; exon_number "2";
CM025024.1	Genbank	exon	15315307	15315520	.	+	.	gene_id "G4P62_015794"; transcript_id "gnl|WGS:JAAVVJ|G4P62_T026279"; gene "adgrl2"; locus_tag "G4P62_015794"; note "transcript variant X9"; orig_protein_id "gnl|WGS:JAAVVJ|G4P62_P026279"; orig_transcript_id "gnl|WGS:JAAVVJ|G4P62_T026279"; product "adhesion G protein-coupled receptor L2"; transcript_biotype "mRNA"; exon_number "3";
CM025024.1	Genbank	exon	15339296	15339405	.	+	.	gene_id "G4P62_015794"; transcript_id "gnl|WGS:JAAVVJ|G4P62_T026279"; gene "adgrl2"; locus_tag "G4P62_015794"; note "transcript variant X9"; orig_protein_id "gnl|WGS:JAAVVJ|G4P62_P026279"; orig_transcript_id "gnl|WGS:JAAVVJ|G4P62_T026279"; product "adhesion G protein-coupled receptor L2"; transcript_biotype "mRNA"; exon_number "4";
CM025024.1	Genbank	exon	15354817	15355632	.	+	.	gene_id "G4P62_015794"; transcript_id "gnl|WGS:JAAVVJ|G4P62_T026279"; gene "adgrl2"; locus_tag "G4P62_015794"; note "transcript variant X9"; orig_protein_id "gnl|WGS:JAAVVJ|G4P62_P026279"; orig_transcript_id "gnl|WGS:JAAVVJ|G4P62_T026279"; product "adhesion G protein-coupled receptor L2"; transcript_biotype "mRNA"; exon_number "5";
CM025024.1	Genbank	exon	15371425	15371721	.	+	.	gene_id "G4P62_015794"; transcript_id "gnl|WGS:JAAVVJ|G4P62_T026279"; gene "adgrl2"; locus_tag "G4P62_015794"; note "transcript variant X9"; orig_protein_id "gnl|WGS:JAAVVJ|G4P62_P026279"; orig_transcript_id "gnl|WGS:JAAVVJ|G4P62_T026279"; product "adhesion G protein-coupled receptor L2"; transcript_biotype "mRNA"; exon_number "6";
CM025024.1	Genbank	exon	15372411	15372514	.	+	.	gene_id "G4P62_015794"; transcript_id "gnl|WGS:JAAVVJ|G4P62_T026279"; gene "adgrl2"; locus_tag "G4P62_015794"; note "transcript variant X9"; orig_protein_id "gnl|WGS:JAAVVJ|G4P62_P026279"; orig_transcript_id "gnl|WGS:JAAVVJ|G4P62_T026279"; product "adhesion G protein-coupled receptor L2"; transcript_biotype "mRNA"; exon_number "7";
CM025024.1	Genbank	exon	15373316	15373501	.	+	.	gene_id "G4P62_015794"; transcript_id "gnl|WGS:JAAVVJ|G4P62_T026279"; gene "adgrl2"; locus_tag "G4P62_015794"; note "transcript variant X9"; orig_protein_id "gnl|WGS:JAAVVJ|G4P62_P026279"; orig_transcript_id "gnl|WGS:JAAVVJ|G4P62_T026279"; product "adhesion G protein-coupled receptor L2"; transcript_biotype "mRNA"; exon_number "8";
CM025024.1	Genbank	exon	15374079	15374117	.	+	.	gene_id "G4P62_015794"; transcript_id "gnl|WGS:JAAVVJ|G4P62_T026279"; gene "adgrl2"; locus_tag "G4P62_015794"; note "transcript variant X9"; orig_protein_id "gnl|WGS:JAAVVJ|G4P62_P026279"; orig_transcript_id "gnl|WGS:JAAVVJ|G4P62_T026279"; product "adhesion G protein-coupled receptor L2"; transcript_biotype "mRNA"; exon_number "9";
CM025024.1	Genbank	exon	15376482	15376665	.	+	.	gene_id "G4P62_015794"; transcript_id "gnl|WGS:JAAVVJ|G4P62_T026279"; gene "adgrl2"; locus_tag "G4P62_015794"; note "transcript variant X9"; orig_protein_id "gnl|WGS:JAAVVJ|G4P62_P026279"; orig_transcript_id "gnl|WGS:JAAVVJ|G4P62_T026279"; product "adhesion G protein-coupled receptor L2"; transcript_biotype "mRNA"; exon_number "10";
CM025024.1	Genbank	exon	15377391	15377513	.	+	.	gene_id "G4P62_015794"; transcript_id "gnl|WGS:JAAVVJ|G4P62_T026279"; gene "adgrl2"; locus_tag "G4P62_015794"; note "transcript variant X9"; orig_protein_id "gnl|WGS:JAAVVJ|G4P62_P026279"; orig_transcript_id "gnl|WGS:JAAVVJ|G4P62_T026279"; product "adhesion G protein-coupled receptor L2"; transcript_biotype "mRNA"; exon_number "11";
CM025024.1	Genbank	exon	15379574	15379779	.	+	.	gene_id "G4P62_015794"; transcript_id "gnl|WGS:JAAVVJ|G4P62_T026279"; gene "adgrl2"; locus_tag "G4P62_015794"; note "transcript variant X9"; orig_protein_id "gnl|WGS:JAAVVJ|G4P62_P026279"; orig_transcript_id "gnl|WGS:JAAVVJ|G4P62_T026279"; product "adhesion G protein-coupled receptor L2"; transcript_biotype "mRNA"; exon_number "12";
CM025024.1	Genbank	exon	15380433	15380606	.	+	.	gene_id "G4P62_015794"; transcript_id "gnl|WGS:JAAVVJ|G4P62_T026279"; gene "adgrl2"; locus_tag "G4P62_015794"; note "transcript variant X9"; orig_protein_id "gnl|WGS:JAAVVJ|G4P62_P026279"; orig_transcript_id "gnl|WGS:JAAVVJ|G4P62_T026279"; product "adhesion G protein-coupled receptor L2"; transcript_biotype "mRNA"; exon_number "13";
CM025024.1	Genbank	exon	15383184	15383396	.	+	.	gene_id "G4P62_015794"; transcript_id "gnl|WGS:JAAVVJ|G4P62_T026279"; gene "adgrl2"; locus_tag "G4P62_015794"; note "transcript variant X9"; orig_protein_id "gnl|WGS:JAAVVJ|G4P62_P026279"; orig_transcript_id "gnl|WGS:JAAVVJ|G4P62_T026279"; product "adhesion G protein-coupled receptor L2"; transcript_biotype "mRNA"; exon_number "14";
CM025024.1	Genbank	exon	15384068	15384288	.	+	.	gene_id "G4P62_015794"; transcript_id "gnl|WGS:JAAVVJ|G4P62_T026279"; gene "adgrl2"; locus_tag "G4P62_015794"; note "transcript variant X9"; orig_protein_id "gnl|WGS:JAAVVJ|G4P62_P026279"; orig_transcript_id "gnl|WGS:JAAVVJ|G4P62_T026279"; product "adhesion G protein-coupled receptor L2"; transcript_biotype "mRNA"; exon_number "15";
CM025024.1	Genbank	exon	15384882	15384948	.	+	.	gene_id "G4P62_015794"; transcript_id "gnl|WGS:JAAVVJ|G4P62_T026279"; gene "adgrl2"; locus_tag "G4P62_015794"; note "transcript variant X9"; orig_protein_id "gnl|WGS:JAAVVJ|G4P62_P026279"; orig_transcript_id "gnl|WGS:JAAVVJ|G4P62_T026279"; product "adhesion G protein-coupled receptor L2"; transcript_biotype "mRNA"; exon_number "16";
CM025024.1	Genbank	exon	15388672	15388763	.	+	.	gene_id "G4P62_015794"; transcript_id "gnl|WGS:JAAVVJ|G4P62_T026279"; gene "adgrl2"; locus_tag "G4P62_015794"; note "transcript variant X9"; orig_protein_id "gnl|WGS:JAAVVJ|G4P62_P026279"; orig_transcript_id "gnl|WGS:JAAVVJ|G4P62_T026279"; product "adhesion G protein-coupled receptor L2"; transcript_biotype "mRNA"; exon_number "17";
CM025024.1	Genbank	exon	15389938	15389982	.	+	.	gene_id "G4P62_015794"; transcript_id "gnl|WGS:JAAVVJ|G4P62_T026279"; gene "adgrl2"; locus_tag "G4P62_015794"; note "transcript variant X9"; orig_protein_id "gnl|WGS:JAAVVJ|G4P62_P026279"; orig_transcript_id "gnl|WGS:JAAVVJ|G4P62_T026279"; product "adhesion G protein-coupled receptor L2"; transcript_biotype "mRNA"; exon_number "18";
CM025024.1	Genbank	exon	15391345	15391371	.	+	.	gene_id "G4P62_015794"; transcript_id "gnl|WGS:JAAVVJ|G4P62_T026279"; gene "adgrl2"; locus_tag "G4P62_015794"; note "transcript variant X9"; orig_protein_id "gnl|WGS:JAAVVJ|G4P62_P026279"; orig_transcript_id "gnl|WGS:JAAVVJ|G4P62_T026279"; product "adhesion G protein-coupled receptor L2"; transcript_biotype "mRNA"; exon_number "19";
CM025024.1	Genbank	exon	15392175	15392343	.	+	.	gene_id "G4P62_015794"; transcript_id "gnl|WGS:JAAVVJ|G4P62_T026279"; gene "adgrl2"; locus_tag "G4P62_015794"; note "transcript variant X9"; orig_protein_id "gnl|WGS:JAAVVJ|G4P62_P026279"; orig_transcript_id "gnl|WGS:JAAVVJ|G4P62_T026279"; product "adhesion G protein-coupled receptor L2"; transcript_biotype "mRNA"; exon_number "20";
CM025024.1	Genbank	exon	15392545	15392673	.	+	.	gene_id "G4P62_015794"; transcript_id "gnl|WGS:JAAVVJ|G4P62_T026279"; gene "adgrl2"; locus_tag "G4P62_015794"; note "transcript variant X9"; orig_protein_id "gnl|WGS:JAAVVJ|G4P62_P026279"; orig_transcript_id "gnl|WGS:JAAVVJ|G4P62_T026279"; product "adhesion G protein-coupled receptor L2"; transcript_biotype "mRNA"; exon_number "21";
CM025024.1	Genbank	exon	15395252	15395348	.	+	.	gene_id "G4P62_015794"; transcript_id "gnl|WGS:JAAVVJ|G4P62_T026279"; gene "adgrl2"; locus_tag "G4P62_015794"; note "transcript variant X9"; orig_protein_id "gnl|WGS:JAAVVJ|G4P62_P026279"; orig_transcript_id "gnl|WGS:JAAVVJ|G4P62_T026279"; product "adhesion G protein-coupled receptor L2"; transcript_biotype "mRNA"; exon_number "22";
CM025024.1	Genbank	exon	15399355	15401959	.	+	.	gene_id "G4P62_015794"; transcript_id "gnl|WGS:JAAVVJ|G4P62_T026279"; gene "adgrl2"; locus_tag "G4P62_015794"; note "transcript variant X9"; orig_protein_id "gnl|WGS:JAAVVJ|G4P62_P026279"; orig_transcript_id "gnl|WGS:JAAVVJ|G4P62_T026279"; product "adhesion G protein-coupled receptor L2"; transcript_biotype "mRNA"; exon_number "23";
CM025024.1	Genbank	CDS	15295187	15295262	.	+	0	gene_id "G4P62_015794"; transcript_id "gnl|WGS:JAAVVJ|G4P62_T026279"; gbkey "CDS"; gene "adgrl2"; locus_tag "G4P62_015794"; orig_transcript_id "gnl|WGS:JAAVVJ|G4P62_T026279"; product "transcript variant X9"; protein_id "KAF7202386.1"; exon_number "2";
CM025024.1	Genbank	CDS	15315307	15315520	.	+	2	gene_id "G4P62_015794"; transcript_id "gnl|WGS:JAAVVJ|G4P62_T026279"; gbkey "CDS"; gene "adgrl2"; locus_tag "G4P62_015794"; orig_transcript_id "gnl|WGS:JAAVVJ|G4P62_T026279"; product "transcript variant X9"; protein_id "KAF7202386.1"; exon_number "3";
CM025024.1	Genbank	CDS	15339296	15339405	.	+	1	gene_id "G4P62_015794"; transcript_id "gnl|WGS:JAAVVJ|G4P62_T026279"; gbkey "CDS"; gene "adgrl2"; locus_tag "G4P62_015794"; orig_transcript_id "gnl|WGS:JAAVVJ|G4P62_T026279"; product "transcript variant X9"; protein_id "KAF7202386.1"; exon_number "4";
CM025024.1	Genbank	CDS	15354817	15355632	.	+	2	gene_id "G4P62_015794"; transcript_id "gnl|WGS:JAAVVJ|G4P62_T026279"; gbkey "CDS"; gene "adgrl2"; locus_tag "G4P62_015794"; orig_transcript_id "gnl|WGS:JAAVVJ|G4P62_T026279"; product "transcript variant X9"; protein_id "KAF7202386.1"; exon_number "5";
CM025024.1	Genbank	CDS	15371425	15371721	.	+	2	gene_id "G4P62_015794"; transcript_id "gnl|WGS:JAAVVJ|G4P62_T026279"; gbkey "CDS"; gene "adgrl2"; locus_tag "G4P62_015794"; orig_transcript_id "gnl|WGS:JAAVVJ|G4P62_T026279"; product "transcript variant X9"; protein_id "KAF7202386.1"; exon_number "6";
CM025024.1	Genbank	CDS	15372411	15372514	.	+	2	gene_id "G4P62_015794"; transcript_id "gnl|WGS:JAAVVJ|G4P62_T026279"; gbkey "CDS"; gene "adgrl2"; locus_tag "G4P62_015794"; orig_transcript_id "gnl|WGS:JAAVVJ|G4P62_T026279"; product "transcript variant X9"; protein_id "KAF7202386.1"; exon_number "7";
CM025024.1	Genbank	CDS	15373316	15373501	.	+	0	gene_id "G4P62_015794"; transcript_id "gnl|WGS:JAAVVJ|G4P62_T026279"; gbkey "CDS"; gene "adgrl2"; locus_tag "G4P62_015794"; orig_transcript_id "gnl|WGS:JAAVVJ|G4P62_T026279"; product "transcript variant X9"; protein_id "KAF7202386.1"; exon_number "8";
CM025024.1	Genbank	CDS	15374079	15374117	.	+	0	gene_id "G4P62_015794"; transcript_id "gnl|WGS:JAAVVJ|G4P62_T026279"; gbkey "CDS"; gene "adgrl2"; locus_tag "G4P62_015794"; orig_transcript_id "gnl|WGS:JAAVVJ|G4P62_T026279"; product "transcript variant X9"; protein_id "KAF7202386.1"; exon_number "9";
CM025024.1	Genbank	CDS	15376482	15376665	.	+	0	gene_id "G4P62_015794"; transcript_id "gnl|WGS:JAAVVJ|G4P62_T026279"; gbkey "CDS"; gene "adgrl2"; locus_tag "G4P62_015794"; orig_transcript_id "gnl|WGS:JAAVVJ|G4P62_T026279"; product "transcript variant X9"; protein_id "KAF7202386.1"; exon_number "10";
CM025024.1	Genbank	CDS	15377391	15377513	.	+	2	gene_id "G4P62_015794"; transcript_id "gnl|WGS:JAAVVJ|G4P62_T026279"; gbkey "CDS"; gene "adgrl2"; locus_tag "G4P62_015794"; orig_transcript_id "gnl|WGS:JAAVVJ|G4P62_T026279"; product "transcript variant X9"; protein_id "KAF7202386.1"; exon_number "11";
CM025024.1	Genbank	CDS	15379574	15379779	.	+	2	gene_id "G4P62_015794"; transcript_id "gnl|WGS:JAAVVJ|G4P62_T026279"; gbkey "CDS"; gene "adgrl2"; locus_tag "G4P62_015794"; orig_transcript_id "gnl|WGS:JAAVVJ|G4P62_T026279"; product "transcript variant X9"; protein_id "KAF7202386.1"; exon_number "12";
CM025024.1	Genbank	CDS	15380433	15380606	.	+	0	gene_id "G4P62_015794"; transcript_id "gnl|WGS:JAAVVJ|G4P62_T026279"; gbkey "CDS"; gene "adgrl2"; locus_tag "G4P62_015794"; orig_transcript_id "gnl|WGS:JAAVVJ|G4P62_T026279"; product "transcript variant X9"; protein_id "KAF7202386.1"; exon_number "13";
CM025024.1	Genbank	CDS	15383184	15383396	.	+	0	gene_id "G4P62_015794"; transcript_id "gnl|WGS:JAAVVJ|G4P62_T026279"; gbkey "CDS"; gene "adgrl2"; locus_tag "G4P62_015794"; orig_transcript_id "gnl|WGS:JAAVVJ|G4P62_T026279"; product "transcript variant X9"; protein_id "KAF7202386.1"; exon_number "14";
CM025024.1	Genbank	CDS	15384068	15384288	.	+	0	gene_id "G4P62_015794"; transcript_id "gnl|WGS:JAAVVJ|G4P62_T026279"; gbkey "CDS"; gene "adgrl2"; locus_tag "G4P62_015794"; orig_transcript_id "gnl|WGS:JAAVVJ|G4P62_T026279"; product "transcript variant X9"; protein_id "KAF7202386.1"; exon_number "15";
CM025024.1	Genbank	CDS	15384882	15384948	.	+	1	gene_id "G4P62_015794"; transcript_id "gnl|WGS:JAAVVJ|G4P62_T026279"; gbkey "CDS"; gene "adgrl2"; locus_tag "G4P62_015794"; orig_transcript_id "gnl|WGS:JAAVVJ|G4P62_T026279"; product "transcript variant X9"; protein_id "KAF7202386.1"; exon_number "16";
CM025024.1	Genbank	CDS	15388672	15388763	.	+	0	gene_id "G4P62_015794"; transcript_id "gnl|WGS:JAAVVJ|G4P62_T026279"; gbkey "CDS"; gene "adgrl2"; locus_tag "G4P62_015794"; orig_transcript_id "gnl|WGS:JAAVVJ|G4P62_T026279"; product "transcript variant X9"; protein_id "KAF7202386.1"; exon_number "17";
CM025024.1	Genbank	CDS	15389938	15389982	.	+	1	gene_id "G4P62_015794"; transcript_id "gnl|WGS:JAAVVJ|G4P62_T026279"; gbkey "CDS"; gene "adgrl2"; locus_tag "G4P62_015794"; orig_transcript_id "gnl|WGS:JAAVVJ|G4P62_T026279"; product "transcript variant X9"; protein_id "KAF7202386.1"; exon_number "18";
CM025024.1	Genbank	CDS	15391345	15391371	.	+	1	gene_id "G4P62_015794"; transcript_id "gnl|WGS:JAAVVJ|G4P62_T026279"; gbkey "CDS"; gene "adgrl2"; locus_tag "G4P62_015794"; orig_transcript_id "gnl|WGS:JAAVVJ|G4P62_T026279"; product "transcript variant X9"; protein_id "KAF7202386.1"; exon_number "19";
CM025024.1	Genbank	CDS	15392175	15392343	.	+	1	gene_id "G4P62_015794"; transcript_id "gnl|WGS:JAAVVJ|G4P62_T026279"; gbkey "CDS"; gene "adgrl2"; locus_tag "G4P62_015794"; orig_transcript_id "gnl|WGS:JAAVVJ|G4P62_T026279"; product "transcript variant X9"; protein_id "KAF7202386.1"; exon_number "20";
CM025024.1	Genbank	CDS	15392545	15392673	.	+	0	gene_id "G4P62_015794"; transcript_id "gnl|WGS:JAAVVJ|G4P62_T026279"; gbkey "CDS"; gene "adgrl2"; locus_tag "G4P62_015794"; orig_transcript_id "gnl|WGS:JAAVVJ|G4P62_T026279"; product "transcript variant X9"; protein_id "KAF7202386.1"; exon_number "21";
CM025024.1	Genbank	CDS	15395252	15395348	.	+	0	gene_id "G4P62_015794"; transcript_id "gnl|WGS:JAAVVJ|G4P62_T026279"; gbkey "CDS"; gene "adgrl2"; locus_tag "G4P62_015794"; orig_transcript_id "gnl|WGS:JAAVVJ|G4P62_T026279"; product "transcript variant X9"; protein_id "KAF7202386.1"; exon_number "22";
CM025024.1	Genbank	CDS	15399355	15400193	.	+	2	gene_id "G4P62_015794"; transcript_id "gnl|WGS:JAAVVJ|G4P62_T026279"; gbkey "CDS"; gene "adgrl2"; locus_tag "G4P62_015794"; orig_transcript_id "gnl|WGS:JAAVVJ|G4P62_T026279"; product "transcript variant X9"; protein_id "KAF7202386.1"; exon_number "23";
CM025024.1	Genbank	start_codon	15295187	15295189	.	+	0	gene_id "G4P62_015794"; transcript_id "gnl|WGS:JAAVVJ|G4P62_T026279"; gbkey "CDS"; gene "adgrl2"; locus_tag "G4P62_015794"; orig_transcript_id "gnl|WGS:JAAVVJ|G4P62_T026279"; product "transcript variant X9"; protein_id "KAF7202386.1"; exon_number "2";
CM025024.1	Genbank	stop_codon	15400194	15400196	.	+	0	gene_id "G4P62_015794"; transcript_id "gnl|WGS:JAAVVJ|G4P62_T026279"; gbkey "CDS"; gene "adgrl2"; locus_tag "G4P62_015794"; orig_transcript_id "gnl|WGS:JAAVVJ|G4P62_T026279"; product "transcript variant X9"; protein_id "KAF7202386.1"; exon_number "23";
CM025024.1	Genbank	transcript	15260813	15401959	.	+	.	gene_id "G4P62_015794"; transcript_id "gnl|WGS:JAAVVJ|G4P62_T026280"; gbkey "mRNA"; gene "adgrl2"; locus_tag "G4P62_015794"; note "transcript variant X4"; orig_protein_id "gnl|WGS:JAAVVJ|G4P62_P026280"; orig_transcript_id "gnl|WGS:JAAVVJ|G4P62_T026280"; product "adhesion G protein-coupled receptor L2"; transcript_biotype "mRNA";
CM025024.1	Genbank	exon	15260813	15261768	.	+	.	gene_id "G4P62_015794"; transcript_id "gnl|WGS:JAAVVJ|G4P62_T026280"; gene "adgrl2"; locus_tag "G4P62_015794"; note "transcript variant X4"; orig_protein_id "gnl|WGS:JAAVVJ|G4P62_P026280"; orig_transcript_id "gnl|WGS:JAAVVJ|G4P62_T026280"; product "adhesion G protein-coupled receptor L2"; transcript_biotype "mRNA"; exon_number "1";
CM025024.1	Genbank	exon	15295077	15295262	.	+	.	gene_id "G4P62_015794"; transcript_id "gnl|WGS:JAAVVJ|G4P62_T026280"; gene "adgrl2"; locus_tag "G4P62_015794"; note "transcript variant X4"; orig_protein_id "gnl|WGS:JAAVVJ|G4P62_P026280"; orig_transcript_id "gnl|WGS:JAAVVJ|G4P62_T026280"; product "adhesion G protein-coupled receptor L2"; transcript_biotype "mRNA"; exon_number "2";
CM025024.1	Genbank	exon	15315307	15315520	.	+	.	gene_id "G4P62_015794"; transcript_id "gnl|WGS:JAAVVJ|G4P62_T026280"; gene "adgrl2"; locus_tag "G4P62_015794"; note "transcript variant X4"; orig_protein_id "gnl|WGS:JAAVVJ|G4P62_P026280"; orig_transcript_id "gnl|WGS:JAAVVJ|G4P62_T026280"; product "adhesion G protein-coupled receptor L2"; transcript_biotype "mRNA"; exon_number "3";
CM025024.1	Genbank	exon	15339296	15339405	.	+	.	gene_id "G4P62_015794"; transcript_id "gnl|WGS:JAAVVJ|G4P62_T026280"; gene "adgrl2"; locus_tag "G4P62_015794"; note "transcript variant X4"; orig_protein_id "gnl|WGS:JAAVVJ|G4P62_P026280"; orig_transcript_id "gnl|WGS:JAAVVJ|G4P62_T026280"; product "adhesion G protein-coupled receptor L2"; transcript_biotype "mRNA"; exon_number "4";
CM025024.1	Genbank	exon	15354817	15355632	.	+	.	gene_id "G4P62_015794"; transcript_id "gnl|WGS:JAAVVJ|G4P62_T026280"; gene "adgrl2"; locus_tag "G4P62_015794"; note "transcript variant X4"; orig_protein_id "gnl|WGS:JAAVVJ|G4P62_P026280"; orig_transcript_id "gnl|WGS:JAAVVJ|G4P62_T026280"; product "adhesion G protein-coupled receptor L2"; transcript_biotype "mRNA"; exon_number "5";
CM025024.1	Genbank	exon	15371425	15371721	.	+	.	gene_id "G4P62_015794"; transcript_id "gnl|WGS:JAAVVJ|G4P62_T026280"; gene "adgrl2"; locus_tag "G4P62_015794"; note "transcript variant X4"; orig_protein_id "gnl|WGS:JAAVVJ|G4P62_P026280"; orig_transcript_id "gnl|WGS:JAAVVJ|G4P62_T026280"; product "adhesion G protein-coupled receptor L2"; transcript_biotype "mRNA"; exon_number "6";
CM025024.1	Genbank	exon	15372411	15372514	.	+	.	gene_id "G4P62_015794"; transcript_id "gnl|WGS:JAAVVJ|G4P62_T026280"; gene "adgrl2"; locus_tag "G4P62_015794"; note "transcript variant X4"; orig_protein_id "gnl|WGS:JAAVVJ|G4P62_P026280"; orig_transcript_id "gnl|WGS:JAAVVJ|G4P62_T026280"; product "adhesion G protein-coupled receptor L2"; transcript_biotype "mRNA"; exon_number "7";
CM025024.1	Genbank	exon	15373316	15373501	.	+	.	gene_id "G4P62_015794"; transcript_id "gnl|WGS:JAAVVJ|G4P62_T026280"; gene "adgrl2"; locus_tag "G4P62_015794"; note "transcript variant X4"; orig_protein_id "gnl|WGS:JAAVVJ|G4P62_P026280"; orig_transcript_id "gnl|WGS:JAAVVJ|G4P62_T026280"; product "adhesion G protein-coupled receptor L2"; transcript_biotype "mRNA"; exon_number "8";
CM025024.1	Genbank	exon	15376482	15376665	.	+	.	gene_id "G4P62_015794"; transcript_id "gnl|WGS:JAAVVJ|G4P62_T026280"; gene "adgrl2"; locus_tag "G4P62_015794"; note "transcript variant X4"; orig_protein_id "gnl|WGS:JAAVVJ|G4P62_P026280"; orig_transcript_id "gnl|WGS:JAAVVJ|G4P62_T026280"; product "adhesion G protein-coupled receptor L2"; transcript_biotype "mRNA"; exon_number "9";
CM025024.1	Genbank	exon	15377391	15377513	.	+	.	gene_id "G4P62_015794"; transcript_id "gnl|WGS:JAAVVJ|G4P62_T026280"; gene "adgrl2"; locus_tag "G4P62_015794"; note "transcript variant X4"; orig_protein_id "gnl|WGS:JAAVVJ|G4P62_P026280"; orig_transcript_id "gnl|WGS:JAAVVJ|G4P62_T026280"; product "adhesion G protein-coupled receptor L2"; transcript_biotype "mRNA"; exon_number "10";
CM025024.1	Genbank	exon	15379574	15379779	.	+	.	gene_id "G4P62_015794"; transcript_id "gnl|WGS:JAAVVJ|G4P62_T026280"; gene "adgrl2"; locus_tag "G4P62_015794"; note "transcript variant X4"; orig_protein_id "gnl|WGS:JAAVVJ|G4P62_P026280"; orig_transcript_id "gnl|WGS:JAAVVJ|G4P62_T026280"; product "adhesion G protein-coupled receptor L2"; transcript_biotype "mRNA"; exon_number "11";
CM025024.1	Genbank	exon	15380433	15380606	.	+	.	gene_id "G4P62_015794"; transcript_id "gnl|WGS:JAAVVJ|G4P62_T026280"; gene "adgrl2"; locus_tag "G4P62_015794"; note "transcript variant X4"; orig_protein_id "gnl|WGS:JAAVVJ|G4P62_P026280"; orig_transcript_id "gnl|WGS:JAAVVJ|G4P62_T026280"; product "adhesion G protein-coupled receptor L2"; transcript_biotype "mRNA"; exon_number "12";
CM025024.1	Genbank	exon	15383184	15383396	.	+	.	gene_id "G4P62_015794"; transcript_id "gnl|WGS:JAAVVJ|G4P62_T026280"; gene "adgrl2"; locus_tag "G4P62_015794"; note "transcript variant X4"; orig_protein_id "gnl|WGS:JAAVVJ|G4P62_P026280"; orig_transcript_id "gnl|WGS:JAAVVJ|G4P62_T026280"; product "adhesion G protein-coupled receptor L2"; transcript_biotype "mRNA"; exon_number "13";
CM025024.1	Genbank	exon	15384068	15384288	.	+	.	gene_id "G4P62_015794"; transcript_id "gnl|WGS:JAAVVJ|G4P62_T026280"; gene "adgrl2"; locus_tag "G4P62_015794"; note "transcript variant X4"; orig_protein_id "gnl|WGS:JAAVVJ|G4P62_P026280"; orig_transcript_id "gnl|WGS:JAAVVJ|G4P62_T026280"; product "adhesion G protein-coupled receptor L2"; transcript_biotype "mRNA"; exon_number "14";
CM025024.1	Genbank	exon	15384882	15384948	.	+	.	gene_id "G4P62_015794"; transcript_id "gnl|WGS:JAAVVJ|G4P62_T026280"; gene "adgrl2"; locus_tag "G4P62_015794"; note "transcript variant X4"; orig_protein_id "gnl|WGS:JAAVVJ|G4P62_P026280"; orig_transcript_id "gnl|WGS:JAAVVJ|G4P62_T026280"; product "adhesion G protein-coupled receptor L2"; transcript_biotype "mRNA"; exon_number "15";
CM025024.1	Genbank	exon	15388672	15388763	.	+	.	gene_id "G4P62_015794"; transcript_id "gnl|WGS:JAAVVJ|G4P62_T026280"; gene "adgrl2"; locus_tag "G4P62_015794"; note "transcript variant X4"; orig_protein_id "gnl|WGS:JAAVVJ|G4P62_P026280"; orig_transcript_id "gnl|WGS:JAAVVJ|G4P62_T026280"; product "adhesion G protein-coupled receptor L2"; transcript_biotype "mRNA"; exon_number "16";
CM025024.1	Genbank	exon	15389938	15389982	.	+	.	gene_id "G4P62_015794"; transcript_id "gnl|WGS:JAAVVJ|G4P62_T026280"; gene "adgrl2"; locus_tag "G4P62_015794"; note "transcript variant X4"; orig_protein_id "gnl|WGS:JAAVVJ|G4P62_P026280"; orig_transcript_id "gnl|WGS:JAAVVJ|G4P62_T026280"; product "adhesion G protein-coupled receptor L2"; transcript_biotype "mRNA"; exon_number "17";
CM025024.1	Genbank	exon	15391345	15391371	.	+	.	gene_id "G4P62_015794"; transcript_id "gnl|WGS:JAAVVJ|G4P62_T026280"; gene "adgrl2"; locus_tag "G4P62_015794"; note "transcript variant X4"; orig_protein_id "gnl|WGS:JAAVVJ|G4P62_P026280"; orig_transcript_id "gnl|WGS:JAAVVJ|G4P62_T026280"; product "adhesion G protein-coupled receptor L2"; transcript_biotype "mRNA"; exon_number "18";
CM025024.1	Genbank	exon	15392175	15392343	.	+	.	gene_id "G4P62_015794"; transcript_id "gnl|WGS:JAAVVJ|G4P62_T026280"; gene "adgrl2"; locus_tag "G4P62_015794"; note "transcript variant X4"; orig_protein_id "gnl|WGS:JAAVVJ|G4P62_P026280"; orig_transcript_id "gnl|WGS:JAAVVJ|G4P62_T026280"; product "adhesion G protein-coupled receptor L2"; transcript_biotype "mRNA"; exon_number "19";
CM025024.1	Genbank	exon	15392545	15392673	.	+	.	gene_id "G4P62_015794"; transcript_id "gnl|WGS:JAAVVJ|G4P62_T026280"; gene "adgrl2"; locus_tag "G4P62_015794"; note "transcript variant X4"; orig_protein_id "gnl|WGS:JAAVVJ|G4P62_P026280"; orig_transcript_id "gnl|WGS:JAAVVJ|G4P62_T026280"; product "adhesion G protein-coupled receptor L2"; transcript_biotype "mRNA"; exon_number "20";
CM025024.1	Genbank	exon	15395252	15395348	.	+	.	gene_id "G4P62_015794"; transcript_id "gnl|WGS:JAAVVJ|G4P62_T026280"; gene "adgrl2"; locus_tag "G4P62_015794"; note "transcript variant X4"; orig_protein_id "gnl|WGS:JAAVVJ|G4P62_P026280"; orig_transcript_id "gnl|WGS:JAAVVJ|G4P62_T026280"; product "adhesion G protein-coupled receptor L2"; transcript_biotype "mRNA"; exon_number "21";
CM025024.1	Genbank	exon	15396815	15396943	.	+	.	gene_id "G4P62_015794"; transcript_id "gnl|WGS:JAAVVJ|G4P62_T026280"; gene "adgrl2"; locus_tag "G4P62_015794"; note "transcript variant X4"; orig_protein_id "gnl|WGS:JAAVVJ|G4P62_P026280"; orig_transcript_id "gnl|WGS:JAAVVJ|G4P62_T026280"; product "adhesion G protein-coupled receptor L2"; transcript_biotype "mRNA"; exon_number "22";
CM025024.1	Genbank	exon	15399337	15401959	.	+	.	gene_id "G4P62_015794"; transcript_id "gnl|WGS:JAAVVJ|G4P62_T026280"; gene "adgrl2"; locus_tag "G4P62_015794"; note "transcript variant X4"; orig_protein_id "gnl|WGS:JAAVVJ|G4P62_P026280"; orig_transcript_id "gnl|WGS:JAAVVJ|G4P62_T026280"; product "adhesion G protein-coupled receptor L2"; transcript_biotype "mRNA"; exon_number "23";
CM025024.1	Genbank	CDS	15295187	15295262	.	+	0	gene_id "G4P62_015794"; transcript_id "gnl|WGS:JAAVVJ|G4P62_T026280"; gbkey "CDS"; gene "adgrl2"; locus_tag "G4P62_015794"; orig_transcript_id "gnl|WGS:JAAVVJ|G4P62_T026280"; product "transcript variant X4"; protein_id "KAF7202387.1"; exon_number "2";
CM025024.1	Genbank	CDS	15315307	15315520	.	+	2	gene_id "G4P62_015794"; transcript_id "gnl|WGS:JAAVVJ|G4P62_T026280"; gbkey "CDS"; gene "adgrl2"; locus_tag "G4P62_015794"; orig_transcript_id "gnl|WGS:JAAVVJ|G4P62_T026280"; product "transcript variant X4"; protein_id "KAF7202387.1"; exon_number "3";
CM025024.1	Genbank	CDS	15339296	15339405	.	+	1	gene_id "G4P62_015794"; transcript_id "gnl|WGS:JAAVVJ|G4P62_T026280"; gbkey "CDS"; gene "adgrl2"; locus_tag "G4P62_015794"; orig_transcript_id "gnl|WGS:JAAVVJ|G4P62_T026280"; product "transcript variant X4"; protein_id "KAF7202387.1"; exon_number "4";
CM025024.1	Genbank	CDS	15354817	15355632	.	+	2	gene_id "G4P62_015794"; transcript_id "gnl|WGS:JAAVVJ|G4P62_T026280"; gbkey "CDS"; gene "adgrl2"; locus_tag "G4P62_015794"; orig_transcript_id "gnl|WGS:JAAVVJ|G4P62_T026280"; product "transcript variant X4"; protein_id "KAF7202387.1"; exon_number "5";
CM025024.1	Genbank	CDS	15371425	15371721	.	+	2	gene_id "G4P62_015794"; transcript_id "gnl|WGS:JAAVVJ|G4P62_T026280"; gbkey "CDS"; gene "adgrl2"; locus_tag "G4P62_015794"; orig_transcript_id "gnl|WGS:JAAVVJ|G4P62_T026280"; product "transcript variant X4"; protein_id "KAF7202387.1"; exon_number "6";
CM025024.1	Genbank	CDS	15372411	15372514	.	+	2	gene_id "G4P62_015794"; transcript_id "gnl|WGS:JAAVVJ|G4P62_T026280"; gbkey "CDS"; gene "adgrl2"; locus_tag "G4P62_015794"; orig_transcript_id "gnl|WGS:JAAVVJ|G4P62_T026280"; product "transcript variant X4"; protein_id "KAF7202387.1"; exon_number "7";
CM025024.1	Genbank	CDS	15373316	15373501	.	+	0	gene_id "G4P62_015794"; transcript_id "gnl|WGS:JAAVVJ|G4P62_T026280"; gbkey "CDS"; gene "adgrl2"; locus_tag "G4P62_015794"; orig_transcript_id "gnl|WGS:JAAVVJ|G4P62_T026280"; product "transcript variant X4"; protein_id "KAF7202387.1"; exon_number "8";
CM025024.1	Genbank	CDS	15376482	15376665	.	+	0	gene_id "G4P62_015794"; transcript_id "gnl|WGS:JAAVVJ|G4P62_T026280"; gbkey "CDS"; gene "adgrl2"; locus_tag "G4P62_015794"; orig_transcript_id "gnl|WGS:JAAVVJ|G4P62_T026280"; product "transcript variant X4"; protein_id "KAF7202387.1"; exon_number "9";
CM025024.1	Genbank	CDS	15377391	15377513	.	+	2	gene_id "G4P62_015794"; transcript_id "gnl|WGS:JAAVVJ|G4P62_T026280"; gbkey "CDS"; gene "adgrl2"; locus_tag "G4P62_015794"; orig_transcript_id "gnl|WGS:JAAVVJ|G4P62_T026280"; product "transcript variant X4"; protein_id "KAF7202387.1"; exon_number "10";
CM025024.1	Genbank	CDS	15379574	15379779	.	+	2	gene_id "G4P62_015794"; transcript_id "gnl|WGS:JAAVVJ|G4P62_T026280"; gbkey "CDS"; gene "adgrl2"; locus_tag "G4P62_015794"; orig_transcript_id "gnl|WGS:JAAVVJ|G4P62_T026280"; product "transcript variant X4"; protein_id "KAF7202387.1"; exon_number "11";
CM025024.1	Genbank	CDS	15380433	15380606	.	+	0	gene_id "G4P62_015794"; transcript_id "gnl|WGS:JAAVVJ|G4P62_T026280"; gbkey "CDS"; gene "adgrl2"; locus_tag "G4P62_015794"; orig_transcript_id "gnl|WGS:JAAVVJ|G4P62_T026280"; product "transcript variant X4"; protein_id "KAF7202387.1"; exon_number "12";
CM025024.1	Genbank	CDS	15383184	15383396	.	+	0	gene_id "G4P62_015794"; transcript_id "gnl|WGS:JAAVVJ|G4P62_T026280"; gbkey "CDS"; gene "adgrl2"; locus_tag "G4P62_015794"; orig_transcript_id "gnl|WGS:JAAVVJ|G4P62_T026280"; product "transcript variant X4"; protein_id "KAF7202387.1"; exon_number "13";
CM025024.1	Genbank	CDS	15384068	15384288	.	+	0	gene_id "G4P62_015794"; transcript_id "gnl|WGS:JAAVVJ|G4P62_T026280"; gbkey "CDS"; gene "adgrl2"; locus_tag "G4P62_015794"; orig_transcript_id "gnl|WGS:JAAVVJ|G4P62_T026280"; product "transcript variant X4"; protein_id "KAF7202387.1"; exon_number "14";
CM025024.1	Genbank	CDS	15384882	15384948	.	+	1	gene_id "G4P62_015794"; transcript_id "gnl|WGS:JAAVVJ|G4P62_T026280"; gbkey "CDS"; gene "adgrl2"; locus_tag "G4P62_015794"; orig_transcript_id "gnl|WGS:JAAVVJ|G4P62_T026280"; product "transcript variant X4"; protein_id "KAF7202387.1"; exon_number "15";
CM025024.1	Genbank	CDS	15388672	15388763	.	+	0	gene_id "G4P62_015794"; transcript_id "gnl|WGS:JAAVVJ|G4P62_T026280"; gbkey "CDS"; gene "adgrl2"; locus_tag "G4P62_015794"; orig_transcript_id "gnl|WGS:JAAVVJ|G4P62_T026280"; product "transcript variant X4"; protein_id "KAF7202387.1"; exon_number "16";
CM025024.1	Genbank	CDS	15389938	15389982	.	+	1	gene_id "G4P62_015794"; transcript_id "gnl|WGS:JAAVVJ|G4P62_T026280"; gbkey "CDS"; gene "adgrl2"; locus_tag "G4P62_015794"; orig_transcript_id "gnl|WGS:JAAVVJ|G4P62_T026280"; product "transcript variant X4"; protein_id "KAF7202387.1"; exon_number "17";
CM025024.1	Genbank	CDS	15391345	15391371	.	+	1	gene_id "G4P62_015794"; transcript_id "gnl|WGS:JAAVVJ|G4P62_T026280"; gbkey "CDS"; gene "adgrl2"; locus_tag "G4P62_015794"; orig_transcript_id "gnl|WGS:JAAVVJ|G4P62_T026280"; product "transcript variant X4"; protein_id "KAF7202387.1"; exon_number "18";
CM025024.1	Genbank	CDS	15392175	15392343	.	+	1	gene_id "G4P62_015794"; transcript_id "gnl|WGS:JAAVVJ|G4P62_T026280"; gbkey "CDS"; gene "adgrl2"; locus_tag "G4P62_015794"; orig_transcript_id "gnl|WGS:JAAVVJ|G4P62_T026280"; product "transcript variant X4"; protein_id "KAF7202387.1"; exon_number "19";
CM025024.1	Genbank	CDS	15392545	15392673	.	+	0	gene_id "G4P62_015794"; transcript_id "gnl|WGS:JAAVVJ|G4P62_T026280"; gbkey "CDS"; gene "adgrl2"; locus_tag "G4P62_015794"; orig_transcript_id "gnl|WGS:JAAVVJ|G4P62_T026280"; product "transcript variant X4"; protein_id "KAF7202387.1"; exon_number "20";
CM025024.1	Genbank	CDS	15395252	15395348	.	+	0	gene_id "G4P62_015794"; transcript_id "gnl|WGS:JAAVVJ|G4P62_T026280"; gbkey "CDS"; gene "adgrl2"; locus_tag "G4P62_015794"; orig_transcript_id "gnl|WGS:JAAVVJ|G4P62_T026280"; product "transcript variant X4"; protein_id "KAF7202387.1"; exon_number "21";
CM025024.1	Genbank	CDS	15396815	15396943	.	+	2	gene_id "G4P62_015794"; transcript_id "gnl|WGS:JAAVVJ|G4P62_T026280"; gbkey "CDS"; gene "adgrl2"; locus_tag "G4P62_015794"; orig_transcript_id "gnl|WGS:JAAVVJ|G4P62_T026280"; product "transcript variant X4"; protein_id "KAF7202387.1"; exon_number "22";
CM025024.1	Genbank	CDS	15399337	15400193	.	+	2	gene_id "G4P62_015794"; transcript_id "gnl|WGS:JAAVVJ|G4P62_T026280"; gbkey "CDS"; gene "adgrl2"; locus_tag "G4P62_015794"; orig_transcript_id "gnl|WGS:JAAVVJ|G4P62_T026280"; product "transcript variant X4"; protein_id "KAF7202387.1"; exon_number "23";
CM025024.1	Genbank	start_codon	15295187	15295189	.	+	0	gene_id "G4P62_015794"; transcript_id "gnl|WGS:JAAVVJ|G4P62_T026280"; gbkey "CDS"; gene "adgrl2"; locus_tag "G4P62_015794"; orig_transcript_id "gnl|WGS:JAAVVJ|G4P62_T026280"; product "transcript variant X4"; protein_id "KAF7202387.1"; exon_number "2";
CM025024.1	Genbank	stop_codon	15400194	15400196	.	+	0	gene_id "G4P62_015794"; transcript_id "gnl|WGS:JAAVVJ|G4P62_T026280"; gbkey "CDS"; gene "adgrl2"; locus_tag "G4P62_015794"; orig_transcript_id "gnl|WGS:JAAVVJ|G4P62_T026280"; product "transcript variant X4"; protein_id "KAF7202387.1"; exon_number "23";
CM025024.1	Genbank	transcript	15260813	15401959	.	+	.	gene_id "G4P62_015794"; transcript_id "gnl|WGS:JAAVVJ|G4P62_T026281"; gbkey "mRNA"; gene "adgrl2"; locus_tag "G4P62_015794"; note "transcript variant X5"; orig_protein_id "gnl|WGS:JAAVVJ|G4P62_P026281"; orig_transcript_id "gnl|WGS:JAAVVJ|G4P62_T026281"; product "adhesion G protein-coupled receptor L2"; transcript_biotype "mRNA";
CM025024.1	Genbank	exon	15260813	15261768	.	+	.	gene_id "G4P62_015794"; transcript_id "gnl|WGS:JAAVVJ|G4P62_T026281"; gene "adgrl2"; locus_tag "G4P62_015794"; note "transcript variant X5"; orig_protein_id "gnl|WGS:JAAVVJ|G4P62_P026281"; orig_transcript_id "gnl|WGS:JAAVVJ|G4P62_T026281"; product "adhesion G protein-coupled receptor L2"; transcript_biotype "mRNA"; exon_number "1";
CM025024.1	Genbank	exon	15295077	15295262	.	+	.	gene_id "G4P62_015794"; transcript_id "gnl|WGS:JAAVVJ|G4P62_T026281"; gene "adgrl2"; locus_tag "G4P62_015794"; note "transcript variant X5"; orig_protein_id "gnl|WGS:JAAVVJ|G4P62_P026281"; orig_transcript_id "gnl|WGS:JAAVVJ|G4P62_T026281"; product "adhesion G protein-coupled receptor L2"; transcript_biotype "mRNA"; exon_number "2";
CM025024.1	Genbank	exon	15315307	15315520	.	+	.	gene_id "G4P62_015794"; transcript_id "gnl|WGS:JAAVVJ|G4P62_T026281"; gene "adgrl2"; locus_tag "G4P62_015794"; note "transcript variant X5"; orig_protein_id "gnl|WGS:JAAVVJ|G4P62_P026281"; orig_transcript_id "gnl|WGS:JAAVVJ|G4P62_T026281"; product "adhesion G protein-coupled receptor L2"; transcript_biotype "mRNA"; exon_number "3";
CM025024.1	Genbank	exon	15339296	15339405	.	+	.	gene_id "G4P62_015794"; transcript_id "gnl|WGS:JAAVVJ|G4P62_T026281"; gene "adgrl2"; locus_tag "G4P62_015794"; note "transcript variant X5"; orig_protein_id "gnl|WGS:JAAVVJ|G4P62_P026281"; orig_transcript_id "gnl|WGS:JAAVVJ|G4P62_T026281"; product "adhesion G protein-coupled receptor L2"; transcript_biotype "mRNA"; exon_number "4";
CM025024.1	Genbank	exon	15354832	15355632	.	+	.	gene_id "G4P62_015794"; transcript_id "gnl|WGS:JAAVVJ|G4P62_T026281"; gene "adgrl2"; locus_tag "G4P62_015794"; note "transcript variant X5"; orig_protein_id "gnl|WGS:JAAVVJ|G4P62_P026281"; orig_transcript_id "gnl|WGS:JAAVVJ|G4P62_T026281"; product "adhesion G protein-coupled receptor L2"; transcript_biotype "mRNA"; exon_number "5";
CM025024.1	Genbank	exon	15371425	15371721	.	+	.	gene_id "G4P62_015794"; transcript_id "gnl|WGS:JAAVVJ|G4P62_T026281"; gene "adgrl2"; locus_tag "G4P62_015794"; note "transcript variant X5"; orig_protein_id "gnl|WGS:JAAVVJ|G4P62_P026281"; orig_transcript_id "gnl|WGS:JAAVVJ|G4P62_T026281"; product "adhesion G protein-coupled receptor L2"; transcript_biotype "mRNA"; exon_number "6";
CM025024.1	Genbank	exon	15372411	15372514	.	+	.	gene_id "G4P62_015794"; transcript_id "gnl|WGS:JAAVVJ|G4P62_T026281"; gene "adgrl2"; locus_tag "G4P62_015794"; note "transcript variant X5"; orig_protein_id "gnl|WGS:JAAVVJ|G4P62_P026281"; orig_transcript_id "gnl|WGS:JAAVVJ|G4P62_T026281"; product "adhesion G protein-coupled receptor L2"; transcript_biotype "mRNA"; exon_number "7";
CM025024.1	Genbank	exon	15373316	15373501	.	+	.	gene_id "G4P62_015794"; transcript_id "gnl|WGS:JAAVVJ|G4P62_T026281"; gene "adgrl2"; locus_tag "G4P62_015794"; note "transcript variant X5"; orig_protein_id "gnl|WGS:JAAVVJ|G4P62_P026281"; orig_transcript_id "gnl|WGS:JAAVVJ|G4P62_T026281"; product "adhesion G protein-coupled receptor L2"; transcript_biotype "mRNA"; exon_number "8";
CM025024.1	Genbank	exon	15376482	15376665	.	+	.	gene_id "G4P62_015794"; transcript_id "gnl|WGS:JAAVVJ|G4P62_T026281"; gene "adgrl2"; locus_tag "G4P62_015794"; note "transcript variant X5"; orig_protein_id "gnl|WGS:JAAVVJ|G4P62_P026281"; orig_transcript_id "gnl|WGS:JAAVVJ|G4P62_T026281"; product "adhesion G protein-coupled receptor L2"; transcript_biotype "mRNA"; exon_number "9";
CM025024.1	Genbank	exon	15377391	15377513	.	+	.	gene_id "G4P62_015794"; transcript_id "gnl|WGS:JAAVVJ|G4P62_T026281"; gene "adgrl2"; locus_tag "G4P62_015794"; note "transcript variant X5"; orig_protein_id "gnl|WGS:JAAVVJ|G4P62_P026281"; orig_transcript_id "gnl|WGS:JAAVVJ|G4P62_T026281"; product "adhesion G protein-coupled receptor L2"; transcript_biotype "mRNA"; exon_number "10";
CM025024.1	Genbank	exon	15379574	15379779	.	+	.	gene_id "G4P62_015794"; transcript_id "gnl|WGS:JAAVVJ|G4P62_T026281"; gene "adgrl2"; locus_tag "G4P62_015794"; note "transcript variant X5"; orig_protein_id "gnl|WGS:JAAVVJ|G4P62_P026281"; orig_transcript_id "gnl|WGS:JAAVVJ|G4P62_T026281"; product "adhesion G protein-coupled receptor L2"; transcript_biotype "mRNA"; exon_number "11";
CM025024.1	Genbank	exon	15380433	15380606	.	+	.	gene_id "G4P62_015794"; transcript_id "gnl|WGS:JAAVVJ|G4P62_T026281"; gene "adgrl2"; locus_tag "G4P62_015794"; note "transcript variant X5"; orig_protein_id "gnl|WGS:JAAVVJ|G4P62_P026281"; orig_transcript_id "gnl|WGS:JAAVVJ|G4P62_T026281"; product "adhesion G protein-coupled receptor L2"; transcript_biotype "mRNA"; exon_number "12";
CM025024.1	Genbank	exon	15383184	15383396	.	+	.	gene_id "G4P62_015794"; transcript_id "gnl|WGS:JAAVVJ|G4P62_T026281"; gene "adgrl2"; locus_tag "G4P62_015794"; note "transcript variant X5"; orig_protein_id "gnl|WGS:JAAVVJ|G4P62_P026281"; orig_transcript_id "gnl|WGS:JAAVVJ|G4P62_T026281"; product "adhesion G protein-coupled receptor L2"; transcript_biotype "mRNA"; exon_number "13";
CM025024.1	Genbank	exon	15384068	15384288	.	+	.	gene_id "G4P62_015794"; transcript_id "gnl|WGS:JAAVVJ|G4P62_T026281"; gene "adgrl2"; locus_tag "G4P62_015794"; note "transcript variant X5"; orig_protein_id "gnl|WGS:JAAVVJ|G4P62_P026281"; orig_transcript_id "gnl|WGS:JAAVVJ|G4P62_T026281"; product "adhesion G protein-coupled receptor L2"; transcript_biotype "mRNA"; exon_number "14";
CM025024.1	Genbank	exon	15384882	15384948	.	+	.	gene_id "G4P62_015794"; transcript_id "gnl|WGS:JAAVVJ|G4P62_T026281"; gene "adgrl2"; locus_tag "G4P62_015794"; note "transcript variant X5"; orig_protein_id "gnl|WGS:JAAVVJ|G4P62_P026281"; orig_transcript_id "gnl|WGS:JAAVVJ|G4P62_T026281"; product "adhesion G protein-coupled receptor L2"; transcript_biotype "mRNA"; exon_number "15";
CM025024.1	Genbank	exon	15388672	15388763	.	+	.	gene_id "G4P62_015794"; transcript_id "gnl|WGS:JAAVVJ|G4P62_T026281"; gene "adgrl2"; locus_tag "G4P62_015794"; note "transcript variant X5"; orig_protein_id "gnl|WGS:JAAVVJ|G4P62_P026281"; orig_transcript_id "gnl|WGS:JAAVVJ|G4P62_T026281"; product "adhesion G protein-coupled receptor L2"; transcript_biotype "mRNA"; exon_number "16";
CM025024.1	Genbank	exon	15389938	15389982	.	+	.	gene_id "G4P62_015794"; transcript_id "gnl|WGS:JAAVVJ|G4P62_T026281"; gene "adgrl2"; locus_tag "G4P62_015794"; note "transcript variant X5"; orig_protein_id "gnl|WGS:JAAVVJ|G4P62_P026281"; orig_transcript_id "gnl|WGS:JAAVVJ|G4P62_T026281"; product "adhesion G protein-coupled receptor L2"; transcript_biotype "mRNA"; exon_number "17";
CM025024.1	Genbank	exon	15391345	15391371	.	+	.	gene_id "G4P62_015794"; transcript_id "gnl|WGS:JAAVVJ|G4P62_T026281"; gene "adgrl2"; locus_tag "G4P62_015794"; note "transcript variant X5"; orig_protein_id "gnl|WGS:JAAVVJ|G4P62_P026281"; orig_transcript_id "gnl|WGS:JAAVVJ|G4P62_T026281"; product "adhesion G protein-coupled receptor L2"; transcript_biotype "mRNA"; exon_number "18";
CM025024.1	Genbank	exon	15392175	15392343	.	+	.	gene_id "G4P62_015794"; transcript_id "gnl|WGS:JAAVVJ|G4P62_T026281"; gene "adgrl2"; locus_tag "G4P62_015794"; note "transcript variant X5"; orig_protein_id "gnl|WGS:JAAVVJ|G4P62_P026281"; orig_transcript_id "gnl|WGS:JAAVVJ|G4P62_T026281"; product "adhesion G protein-coupled receptor L2"; transcript_biotype "mRNA"; exon_number "19";
CM025024.1	Genbank	exon	15392545	15392673	.	+	.	gene_id "G4P62_015794"; transcript_id "gnl|WGS:JAAVVJ|G4P62_T026281"; gene "adgrl2"; locus_tag "G4P62_015794"; note "transcript variant X5"; orig_protein_id "gnl|WGS:JAAVVJ|G4P62_P026281"; orig_transcript_id "gnl|WGS:JAAVVJ|G4P62_T026281"; product "adhesion G protein-coupled receptor L2"; transcript_biotype "mRNA"; exon_number "20";
CM025024.1	Genbank	exon	15395252	15395348	.	+	.	gene_id "G4P62_015794"; transcript_id "gnl|WGS:JAAVVJ|G4P62_T026281"; gene "adgrl2"; locus_tag "G4P62_015794"; note "transcript variant X5"; orig_protein_id "gnl|WGS:JAAVVJ|G4P62_P026281"; orig_transcript_id "gnl|WGS:JAAVVJ|G4P62_T026281"; product "adhesion G protein-coupled receptor L2"; transcript_biotype "mRNA"; exon_number "21";
CM025024.1	Genbank	exon	15396815	15396943	.	+	.	gene_id "G4P62_015794"; transcript_id "gnl|WGS:JAAVVJ|G4P62_T026281"; gene "adgrl2"; locus_tag "G4P62_015794"; note "transcript variant X5"; orig_protein_id "gnl|WGS:JAAVVJ|G4P62_P026281"; orig_transcript_id "gnl|WGS:JAAVVJ|G4P62_T026281"; product "adhesion G protein-coupled receptor L2"; transcript_biotype "mRNA"; exon_number "22";
CM025024.1	Genbank	exon	15399337	15401959	.	+	.	gene_id "G4P62_015794"; transcript_id "gnl|WGS:JAAVVJ|G4P62_T026281"; gene "adgrl2"; locus_tag "G4P62_015794"; note "transcript variant X5"; orig_protein_id "gnl|WGS:JAAVVJ|G4P62_P026281"; orig_transcript_id "gnl|WGS:JAAVVJ|G4P62_T026281"; product "adhesion G protein-coupled receptor L2"; transcript_biotype "mRNA"; exon_number "23";
CM025024.1	Genbank	CDS	15295187	15295262	.	+	0	gene_id "G4P62_015794"; transcript_id "gnl|WGS:JAAVVJ|G4P62_T026281"; gbkey "CDS"; gene "adgrl2"; locus_tag "G4P62_015794"; orig_transcript_id "gnl|WGS:JAAVVJ|G4P62_T026281"; product "transcript variant X5"; protein_id "KAF7202388.1"; exon_number "2";
CM025024.1	Genbank	CDS	15315307	15315520	.	+	2	gene_id "G4P62_015794"; transcript_id "gnl|WGS:JAAVVJ|G4P62_T026281"; gbkey "CDS"; gene "adgrl2"; locus_tag "G4P62_015794"; orig_transcript_id "gnl|WGS:JAAVVJ|G4P62_T026281"; product "transcript variant X5"; protein_id "KAF7202388.1"; exon_number "3";
CM025024.1	Genbank	CDS	15339296	15339405	.	+	1	gene_id "G4P62_015794"; transcript_id "gnl|WGS:JAAVVJ|G4P62_T026281"; gbkey "CDS"; gene "adgrl2"; locus_tag "G4P62_015794"; orig_transcript_id "gnl|WGS:JAAVVJ|G4P62_T026281"; product "transcript variant X5"; protein_id "KAF7202388.1"; exon_number "4";
CM025024.1	Genbank	CDS	15354832	15355632	.	+	2	gene_id "G4P62_015794"; transcript_id "gnl|WGS:JAAVVJ|G4P62_T026281"; gbkey "CDS"; gene "adgrl2"; locus_tag "G4P62_015794"; orig_transcript_id "gnl|WGS:JAAVVJ|G4P62_T026281"; product "transcript variant X5"; protein_id "KAF7202388.1"; exon_number "5";
CM025024.1	Genbank	CDS	15371425	15371721	.	+	2	gene_id "G4P62_015794"; transcript_id "gnl|WGS:JAAVVJ|G4P62_T026281"; gbkey "CDS"; gene "adgrl2"; locus_tag "G4P62_015794"; orig_transcript_id "gnl|WGS:JAAVVJ|G4P62_T026281"; product "transcript variant X5"; protein_id "KAF7202388.1"; exon_number "6";
CM025024.1	Genbank	CDS	15372411	15372514	.	+	2	gene_id "G4P62_015794"; transcript_id "gnl|WGS:JAAVVJ|G4P62_T026281"; gbkey "CDS"; gene "adgrl2"; locus_tag "G4P62_015794"; orig_transcript_id "gnl|WGS:JAAVVJ|G4P62_T026281"; product "transcript variant X5"; protein_id "KAF7202388.1"; exon_number "7";
CM025024.1	Genbank	CDS	15373316	15373501	.	+	0	gene_id "G4P62_015794"; transcript_id "gnl|WGS:JAAVVJ|G4P62_T026281"; gbkey "CDS"; gene "adgrl2"; locus_tag "G4P62_015794"; orig_transcript_id "gnl|WGS:JAAVVJ|G4P62_T026281"; product "transcript variant X5"; protein_id "KAF7202388.1"; exon_number "8";
CM025024.1	Genbank	CDS	15376482	15376665	.	+	0	gene_id "G4P62_015794"; transcript_id "gnl|WGS:JAAVVJ|G4P62_T026281"; gbkey "CDS"; gene "adgrl2"; locus_tag "G4P62_015794"; orig_transcript_id "gnl|WGS:JAAVVJ|G4P62_T026281"; product "transcript variant X5"; protein_id "KAF7202388.1"; exon_number "9";
CM025024.1	Genbank	CDS	15377391	15377513	.	+	2	gene_id "G4P62_015794"; transcript_id "gnl|WGS:JAAVVJ|G4P62_T026281"; gbkey "CDS"; gene "adgrl2"; locus_tag "G4P62_015794"; orig_transcript_id "gnl|WGS:JAAVVJ|G4P62_T026281"; product "transcript variant X5"; protein_id "KAF7202388.1"; exon_number "10";
CM025024.1	Genbank	CDS	15379574	15379779	.	+	2	gene_id "G4P62_015794"; transcript_id "gnl|WGS:JAAVVJ|G4P62_T026281"; gbkey "CDS"; gene "adgrl2"; locus_tag "G4P62_015794"; orig_transcript_id "gnl|WGS:JAAVVJ|G4P62_T026281"; product "transcript variant X5"; protein_id "KAF7202388.1"; exon_number "11";
CM025024.1	Genbank	CDS	15380433	15380606	.	+	0	gene_id "G4P62_015794"; transcript_id "gnl|WGS:JAAVVJ|G4P62_T026281"; gbkey "CDS"; gene "adgrl2"; locus_tag "G4P62_015794"; orig_transcript_id "gnl|WGS:JAAVVJ|G4P62_T026281"; product "transcript variant X5"; protein_id "KAF7202388.1"; exon_number "12";
CM025024.1	Genbank	CDS	15383184	15383396	.	+	0	gene_id "G4P62_015794"; transcript_id "gnl|WGS:JAAVVJ|G4P62_T026281"; gbkey "CDS"; gene "adgrl2"; locus_tag "G4P62_015794"; orig_transcript_id "gnl|WGS:JAAVVJ|G4P62_T026281"; product "transcript variant X5"; protein_id "KAF7202388.1"; exon_number "13";
CM025024.1	Genbank	CDS	15384068	15384288	.	+	0	gene_id "G4P62_015794"; transcript_id "gnl|WGS:JAAVVJ|G4P62_T026281"; gbkey "CDS"; gene "adgrl2"; locus_tag "G4P62_015794"; orig_transcript_id "gnl|WGS:JAAVVJ|G4P62_T026281"; product "transcript variant X5"; protein_id "KAF7202388.1"; exon_number "14";
CM025024.1	Genbank	CDS	15384882	15384948	.	+	1	gene_id "G4P62_015794"; transcript_id "gnl|WGS:JAAVVJ|G4P62_T026281"; gbkey "CDS"; gene "adgrl2"; locus_tag "G4P62_015794"; orig_transcript_id "gnl|WGS:JAAVVJ|G4P62_T026281"; product "transcript variant X5"; protein_id "KAF7202388.1"; exon_number "15";
CM025024.1	Genbank	CDS	15388672	15388763	.	+	0	gene_id "G4P62_015794"; transcript_id "gnl|WGS:JAAVVJ|G4P62_T026281"; gbkey "CDS"; gene "adgrl2"; locus_tag "G4P62_015794"; orig_transcript_id "gnl|WGS:JAAVVJ|G4P62_T026281"; product "transcript variant X5"; protein_id "KAF7202388.1"; exon_number "16";
CM025024.1	Genbank	CDS	15389938	15389982	.	+	1	gene_id "G4P62_015794"; transcript_id "gnl|WGS:JAAVVJ|G4P62_T026281"; gbkey "CDS"; gene "adgrl2"; locus_tag "G4P62_015794"; orig_transcript_id "gnl|WGS:JAAVVJ|G4P62_T026281"; product "transcript variant X5"; protein_id "KAF7202388.1"; exon_number "17";
CM025024.1	Genbank	CDS	15391345	15391371	.	+	1	gene_id "G4P62_015794"; transcript_id "gnl|WGS:JAAVVJ|G4P62_T026281"; gbkey "CDS"; gene "adgrl2"; locus_tag "G4P62_015794"; orig_transcript_id "gnl|WGS:JAAVVJ|G4P62_T026281"; product "transcript variant X5"; protein_id "KAF7202388.1"; exon_number "18";
CM025024.1	Genbank	CDS	15392175	15392343	.	+	1	gene_id "G4P62_015794"; transcript_id "gnl|WGS:JAAVVJ|G4P62_T026281"; gbkey "CDS"; gene "adgrl2"; locus_tag "G4P62_015794"; orig_transcript_id "gnl|WGS:JAAVVJ|G4P62_T026281"; product "transcript variant X5"; protein_id "KAF7202388.1"; exon_number "19";
CM025024.1	Genbank	CDS	15392545	15392673	.	+	0	gene_id "G4P62_015794"; transcript_id "gnl|WGS:JAAVVJ|G4P62_T026281"; gbkey "CDS"; gene "adgrl2"; locus_tag "G4P62_015794"; orig_transcript_id "gnl|WGS:JAAVVJ|G4P62_T026281"; product "transcript variant X5"; protein_id "KAF7202388.1"; exon_number "20";
CM025024.1	Genbank	CDS	15395252	15395348	.	+	0	gene_id "G4P62_015794"; transcript_id "gnl|WGS:JAAVVJ|G4P62_T026281"; gbkey "CDS"; gene "adgrl2"; locus_tag "G4P62_015794"; orig_transcript_id "gnl|WGS:JAAVVJ|G4P62_T026281"; product "transcript variant X5"; protein_id "KAF7202388.1"; exon_number "21";
CM025024.1	Genbank	CDS	15396815	15396943	.	+	2	gene_id "G4P62_015794"; transcript_id "gnl|WGS:JAAVVJ|G4P62_T026281"; gbkey "CDS"; gene "adgrl2"; locus_tag "G4P62_015794"; orig_transcript_id "gnl|WGS:JAAVVJ|G4P62_T026281"; product "transcript variant X5"; protein_id "KAF7202388.1"; exon_number "22";
CM025024.1	Genbank	CDS	15399337	15400193	.	+	2	gene_id "G4P62_015794"; transcript_id "gnl|WGS:JAAVVJ|G4P62_T026281"; gbkey "CDS"; gene "adgrl2"; locus_tag "G4P62_015794"; orig_transcript_id "gnl|WGS:JAAVVJ|G4P62_T026281"; product "transcript variant X5"; protein_id "KAF7202388.1"; exon_number "23";
CM025024.1	Genbank	start_codon	15295187	15295189	.	+	0	gene_id "G4P62_015794"; transcript_id "gnl|WGS:JAAVVJ|G4P62_T026281"; gbkey "CDS"; gene "adgrl2"; locus_tag "G4P62_015794"; orig_transcript_id "gnl|WGS:JAAVVJ|G4P62_T026281"; product "transcript variant X5"; protein_id "KAF7202388.1"; exon_number "2";
CM025024.1	Genbank	stop_codon	15400194	15400196	.	+	0	gene_id "G4P62_015794"; transcript_id "gnl|WGS:JAAVVJ|G4P62_T026281"; gbkey "CDS"; gene "adgrl2"; locus_tag "G4P62_015794"; orig_transcript_id "gnl|WGS:JAAVVJ|G4P62_T026281"; product "transcript variant X5"; protein_id "KAF7202388.1"; exon_number "23";
CM025024.1	Genbank	transcript	15260814	15401959	.	+	.	gene_id "G4P62_015794"; transcript_id "gnl|WGS:JAAVVJ|G4P62_T026282"; gbkey "mRNA"; gene "adgrl2"; locus_tag "G4P62_015794"; note "transcript variant X1"; orig_protein_id "gnl|WGS:JAAVVJ|G4P62_P026282"; orig_transcript_id "gnl|WGS:JAAVVJ|G4P62_T026282"; product "adhesion G protein-coupled receptor L2"; transcript_biotype "mRNA";
CM025024.1	Genbank	exon	15260814	15261768	.	+	.	gene_id "G4P62_015794"; transcript_id "gnl|WGS:JAAVVJ|G4P62_T026282"; gene "adgrl2"; locus_tag "G4P62_015794"; note "transcript variant X1"; orig_protein_id "gnl|WGS:JAAVVJ|G4P62_P026282"; orig_transcript_id "gnl|WGS:JAAVVJ|G4P62_T026282"; product "adhesion G protein-coupled receptor L2"; transcript_biotype "mRNA"; exon_number "1";
CM025024.1	Genbank	exon	15295077	15295262	.	+	.	gene_id "G4P62_015794"; transcript_id "gnl|WGS:JAAVVJ|G4P62_T026282"; gene "adgrl2"; locus_tag "G4P62_015794"; note "transcript variant X1"; orig_protein_id "gnl|WGS:JAAVVJ|G4P62_P026282"; orig_transcript_id "gnl|WGS:JAAVVJ|G4P62_T026282"; product "adhesion G protein-coupled receptor L2"; transcript_biotype "mRNA"; exon_number "2";
CM025024.1	Genbank	exon	15315307	15315520	.	+	.	gene_id "G4P62_015794"; transcript_id "gnl|WGS:JAAVVJ|G4P62_T026282"; gene "adgrl2"; locus_tag "G4P62_015794"; note "transcript variant X1"; orig_protein_id "gnl|WGS:JAAVVJ|G4P62_P026282"; orig_transcript_id "gnl|WGS:JAAVVJ|G4P62_T026282"; product "adhesion G protein-coupled receptor L2"; transcript_biotype "mRNA"; exon_number "3";
CM025024.1	Genbank	exon	15339296	15339405	.	+	.	gene_id "G4P62_015794"; transcript_id "gnl|WGS:JAAVVJ|G4P62_T026282"; gene "adgrl2"; locus_tag "G4P62_015794"; note "transcript variant X1"; orig_protein_id "gnl|WGS:JAAVVJ|G4P62_P026282"; orig_transcript_id "gnl|WGS:JAAVVJ|G4P62_T026282"; product "adhesion G protein-coupled receptor L2"; transcript_biotype "mRNA"; exon_number "4";
CM025024.1	Genbank	exon	15354817	15355632	.	+	.	gene_id "G4P62_015794"; transcript_id "gnl|WGS:JAAVVJ|G4P62_T026282"; gene "adgrl2"; locus_tag "G4P62_015794"; note "transcript variant X1"; orig_protein_id "gnl|WGS:JAAVVJ|G4P62_P026282"; orig_transcript_id "gnl|WGS:JAAVVJ|G4P62_T026282"; product "adhesion G protein-coupled receptor L2"; transcript_biotype "mRNA"; exon_number "5";
CM025024.1	Genbank	exon	15371425	15371721	.	+	.	gene_id "G4P62_015794"; transcript_id "gnl|WGS:JAAVVJ|G4P62_T026282"; gene "adgrl2"; locus_tag "G4P62_015794"; note "transcript variant X1"; orig_protein_id "gnl|WGS:JAAVVJ|G4P62_P026282"; orig_transcript_id "gnl|WGS:JAAVVJ|G4P62_T026282"; product "adhesion G protein-coupled receptor L2"; transcript_biotype "mRNA"; exon_number "6";
CM025024.1	Genbank	exon	15372411	15372514	.	+	.	gene_id "G4P62_015794"; transcript_id "gnl|WGS:JAAVVJ|G4P62_T026282"; gene "adgrl2"; locus_tag "G4P62_015794"; note "transcript variant X1"; orig_protein_id "gnl|WGS:JAAVVJ|G4P62_P026282"; orig_transcript_id "gnl|WGS:JAAVVJ|G4P62_T026282"; product "adhesion G protein-coupled receptor L2"; transcript_biotype "mRNA"; exon_number "7";
CM025024.1	Genbank	exon	15373316	15373501	.	+	.	gene_id "G4P62_015794"; transcript_id "gnl|WGS:JAAVVJ|G4P62_T026282"; gene "adgrl2"; locus_tag "G4P62_015794"; note "transcript variant X1"; orig_protein_id "gnl|WGS:JAAVVJ|G4P62_P026282"; orig_transcript_id "gnl|WGS:JAAVVJ|G4P62_T026282"; product "adhesion G protein-coupled receptor L2"; transcript_biotype "mRNA"; exon_number "8";
CM025024.1	Genbank	exon	15374079	15374117	.	+	.	gene_id "G4P62_015794"; transcript_id "gnl|WGS:JAAVVJ|G4P62_T026282"; gene "adgrl2"; locus_tag "G4P62_015794"; note "transcript variant X1"; orig_protein_id "gnl|WGS:JAAVVJ|G4P62_P026282"; orig_transcript_id "gnl|WGS:JAAVVJ|G4P62_T026282"; product "adhesion G protein-coupled receptor L2"; transcript_biotype "mRNA"; exon_number "9";
CM025024.1	Genbank	exon	15376482	15376665	.	+	.	gene_id "G4P62_015794"; transcript_id "gnl|WGS:JAAVVJ|G4P62_T026282"; gene "adgrl2"; locus_tag "G4P62_015794"; note "transcript variant X1"; orig_protein_id "gnl|WGS:JAAVVJ|G4P62_P026282"; orig_transcript_id "gnl|WGS:JAAVVJ|G4P62_T026282"; product "adhesion G protein-coupled receptor L2"; transcript_biotype "mRNA"; exon_number "10";
CM025024.1	Genbank	exon	15377391	15377513	.	+	.	gene_id "G4P62_015794"; transcript_id "gnl|WGS:JAAVVJ|G4P62_T026282"; gene "adgrl2"; locus_tag "G4P62_015794"; note "transcript variant X1"; orig_protein_id "gnl|WGS:JAAVVJ|G4P62_P026282"; orig_transcript_id "gnl|WGS:JAAVVJ|G4P62_T026282"; product "adhesion G protein-coupled receptor L2"; transcript_biotype "mRNA"; exon_number "11";
CM025024.1	Genbank	exon	15379574	15379779	.	+	.	gene_id "G4P62_015794"; transcript_id "gnl|WGS:JAAVVJ|G4P62_T026282"; gene "adgrl2"; locus_tag "G4P62_015794"; note "transcript variant X1"; orig_protein_id "gnl|WGS:JAAVVJ|G4P62_P026282"; orig_transcript_id "gnl|WGS:JAAVVJ|G4P62_T026282"; product "adhesion G protein-coupled receptor L2"; transcript_biotype "mRNA"; exon_number "12";
CM025024.1	Genbank	exon	15380433	15380606	.	+	.	gene_id "G4P62_015794"; transcript_id "gnl|WGS:JAAVVJ|G4P62_T026282"; gene "adgrl2"; locus_tag "G4P62_015794"; note "transcript variant X1"; orig_protein_id "gnl|WGS:JAAVVJ|G4P62_P026282"; orig_transcript_id "gnl|WGS:JAAVVJ|G4P62_T026282"; product "adhesion G protein-coupled receptor L2"; transcript_biotype "mRNA"; exon_number "13";
CM025024.1	Genbank	exon	15383184	15383396	.	+	.	gene_id "G4P62_015794"; transcript_id "gnl|WGS:JAAVVJ|G4P62_T026282"; gene "adgrl2"; locus_tag "G4P62_015794"; note "transcript variant X1"; orig_protein_id "gnl|WGS:JAAVVJ|G4P62_P026282"; orig_transcript_id "gnl|WGS:JAAVVJ|G4P62_T026282"; product "adhesion G protein-coupled receptor L2"; transcript_biotype "mRNA"; exon_number "14";
CM025024.1	Genbank	exon	15384068	15384288	.	+	.	gene_id "G4P62_015794"; transcript_id "gnl|WGS:JAAVVJ|G4P62_T026282"; gene "adgrl2"; locus_tag "G4P62_015794"; note "transcript variant X1"; orig_protein_id "gnl|WGS:JAAVVJ|G4P62_P026282"; orig_transcript_id "gnl|WGS:JAAVVJ|G4P62_T026282"; product "adhesion G protein-coupled receptor L2"; transcript_biotype "mRNA"; exon_number "15";
CM025024.1	Genbank	exon	15384882	15384948	.	+	.	gene_id "G4P62_015794"; transcript_id "gnl|WGS:JAAVVJ|G4P62_T026282"; gene "adgrl2"; locus_tag "G4P62_015794"; note "transcript variant X1"; orig_protein_id "gnl|WGS:JAAVVJ|G4P62_P026282"; orig_transcript_id "gnl|WGS:JAAVVJ|G4P62_T026282"; product "adhesion G protein-coupled receptor L2"; transcript_biotype "mRNA"; exon_number "16";
CM025024.1	Genbank	exon	15388672	15388763	.	+	.	gene_id "G4P62_015794"; transcript_id "gnl|WGS:JAAVVJ|G4P62_T026282"; gene "adgrl2"; locus_tag "G4P62_015794"; note "transcript variant X1"; orig_protein_id "gnl|WGS:JAAVVJ|G4P62_P026282"; orig_transcript_id "gnl|WGS:JAAVVJ|G4P62_T026282"; product "adhesion G protein-coupled receptor L2"; transcript_biotype "mRNA"; exon_number "17";
CM025024.1	Genbank	exon	15389938	15389982	.	+	.	gene_id "G4P62_015794"; transcript_id "gnl|WGS:JAAVVJ|G4P62_T026282"; gene "adgrl2"; locus_tag "G4P62_015794"; note "transcript variant X1"; orig_protein_id "gnl|WGS:JAAVVJ|G4P62_P026282"; orig_transcript_id "gnl|WGS:JAAVVJ|G4P62_T026282"; product "adhesion G protein-coupled receptor L2"; transcript_biotype "mRNA"; exon_number "18";
CM025024.1	Genbank	exon	15391345	15391371	.	+	.	gene_id "G4P62_015794"; transcript_id "gnl|WGS:JAAVVJ|G4P62_T026282"; gene "adgrl2"; locus_tag "G4P62_015794"; note "transcript variant X1"; orig_protein_id "gnl|WGS:JAAVVJ|G4P62_P026282"; orig_transcript_id "gnl|WGS:JAAVVJ|G4P62_T026282"; product "adhesion G protein-coupled receptor L2"; transcript_biotype "mRNA"; exon_number "19";
CM025024.1	Genbank	exon	15392175	15392343	.	+	.	gene_id "G4P62_015794"; transcript_id "gnl|WGS:JAAVVJ|G4P62_T026282"; gene "adgrl2"; locus_tag "G4P62_015794"; note "transcript variant X1"; orig_protein_id "gnl|WGS:JAAVVJ|G4P62_P026282"; orig_transcript_id "gnl|WGS:JAAVVJ|G4P62_T026282"; product "adhesion G protein-coupled receptor L2"; transcript_biotype "mRNA"; exon_number "20";
CM025024.1	Genbank	exon	15392545	15392673	.	+	.	gene_id "G4P62_015794"; transcript_id "gnl|WGS:JAAVVJ|G4P62_T026282"; gene "adgrl2"; locus_tag "G4P62_015794"; note "transcript variant X1"; orig_protein_id "gnl|WGS:JAAVVJ|G4P62_P026282"; orig_transcript_id "gnl|WGS:JAAVVJ|G4P62_T026282"; product "adhesion G protein-coupled receptor L2"; transcript_biotype "mRNA"; exon_number "21";
CM025024.1	Genbank	exon	15395252	15395348	.	+	.	gene_id "G4P62_015794"; transcript_id "gnl|WGS:JAAVVJ|G4P62_T026282"; gene "adgrl2"; locus_tag "G4P62_015794"; note "transcript variant X1"; orig_protein_id "gnl|WGS:JAAVVJ|G4P62_P026282"; orig_transcript_id "gnl|WGS:JAAVVJ|G4P62_T026282"; product "adhesion G protein-coupled receptor L2"; transcript_biotype "mRNA"; exon_number "22";
CM025024.1	Genbank	exon	15396815	15396943	.	+	.	gene_id "G4P62_015794"; transcript_id "gnl|WGS:JAAVVJ|G4P62_T026282"; gene "adgrl2"; locus_tag "G4P62_015794"; note "transcript variant X1"; orig_protein_id "gnl|WGS:JAAVVJ|G4P62_P026282"; orig_transcript_id "gnl|WGS:JAAVVJ|G4P62_T026282"; product "adhesion G protein-coupled receptor L2"; transcript_biotype "mRNA"; exon_number "23";
CM025024.1	Genbank	exon	15399337	15401959	.	+	.	gene_id "G4P62_015794"; transcript_id "gnl|WGS:JAAVVJ|G4P62_T026282"; gene "adgrl2"; locus_tag "G4P62_015794"; note "transcript variant X1"; orig_protein_id "gnl|WGS:JAAVVJ|G4P62_P026282"; orig_transcript_id "gnl|WGS:JAAVVJ|G4P62_T026282"; product "adhesion G protein-coupled receptor L2"; transcript_biotype "mRNA"; exon_number "24";
CM025024.1	Genbank	CDS	15295187	15295262	.	+	0	gene_id "G4P62_015794"; transcript_id "gnl|WGS:JAAVVJ|G4P62_T026282"; gbkey "CDS"; gene "adgrl2"; locus_tag "G4P62_015794"; orig_transcript_id "gnl|WGS:JAAVVJ|G4P62_T026282"; product "transcript variant X1"; protein_id "KAF7202389.1"; exon_number "2";
CM025024.1	Genbank	CDS	15315307	15315520	.	+	2	gene_id "G4P62_015794"; transcript_id "gnl|WGS:JAAVVJ|G4P62_T026282"; gbkey "CDS"; gene "adgrl2"; locus_tag "G4P62_015794"; orig_transcript_id "gnl|WGS:JAAVVJ|G4P62_T026282"; product "transcript variant X1"; protein_id "KAF7202389.1"; exon_number "3";
CM025024.1	Genbank	CDS	15339296	15339405	.	+	1	gene_id "G4P62_015794"; transcript_id "gnl|WGS:JAAVVJ|G4P62_T026282"; gbkey "CDS"; gene "adgrl2"; locus_tag "G4P62_015794"; orig_transcript_id "gnl|WGS:JAAVVJ|G4P62_T026282"; product "transcript variant X1"; protein_id "KAF7202389.1"; exon_number "4";
CM025024.1	Genbank	CDS	15354817	15355632	.	+	2	gene_id "G4P62_015794"; transcript_id "gnl|WGS:JAAVVJ|G4P62_T026282"; gbkey "CDS"; gene "adgrl2"; locus_tag "G4P62_015794"; orig_transcript_id "gnl|WGS:JAAVVJ|G4P62_T026282"; product "transcript variant X1"; protein_id "KAF7202389.1"; exon_number "5";
CM025024.1	Genbank	CDS	15371425	15371721	.	+	2	gene_id "G4P62_015794"; transcript_id "gnl|WGS:JAAVVJ|G4P62_T026282"; gbkey "CDS"; gene "adgrl2"; locus_tag "G4P62_015794"; orig_transcript_id "gnl|WGS:JAAVVJ|G4P62_T026282"; product "transcript variant X1"; protein_id "KAF7202389.1"; exon_number "6";
CM025024.1	Genbank	CDS	15372411	15372514	.	+	2	gene_id "G4P62_015794"; transcript_id "gnl|WGS:JAAVVJ|G4P62_T026282"; gbkey "CDS"; gene "adgrl2"; locus_tag "G4P62_015794"; orig_transcript_id "gnl|WGS:JAAVVJ|G4P62_T026282"; product "transcript variant X1"; protein_id "KAF7202389.1"; exon_number "7";
CM025024.1	Genbank	CDS	15373316	15373501	.	+	0	gene_id "G4P62_015794"; transcript_id "gnl|WGS:JAAVVJ|G4P62_T026282"; gbkey "CDS"; gene "adgrl2"; locus_tag "G4P62_015794"; orig_transcript_id "gnl|WGS:JAAVVJ|G4P62_T026282"; product "transcript variant X1"; protein_id "KAF7202389.1"; exon_number "8";
CM025024.1	Genbank	CDS	15374079	15374117	.	+	0	gene_id "G4P62_015794"; transcript_id "gnl|WGS:JAAVVJ|G4P62_T026282"; gbkey "CDS"; gene "adgrl2"; locus_tag "G4P62_015794"; orig_transcript_id "gnl|WGS:JAAVVJ|G4P62_T026282"; product "transcript variant X1"; protein_id "KAF7202389.1"; exon_number "9";
CM025024.1	Genbank	CDS	15376482	15376665	.	+	0	gene_id "G4P62_015794"; transcript_id "gnl|WGS:JAAVVJ|G4P62_T026282"; gbkey "CDS"; gene "adgrl2"; locus_tag "G4P62_015794"; orig_transcript_id "gnl|WGS:JAAVVJ|G4P62_T026282"; product "transcript variant X1"; protein_id "KAF7202389.1"; exon_number "10";
CM025024.1	Genbank	CDS	15377391	15377513	.	+	2	gene_id "G4P62_015794"; transcript_id "gnl|WGS:JAAVVJ|G4P62_T026282"; gbkey "CDS"; gene "adgrl2"; locus_tag "G4P62_015794"; orig_transcript_id "gnl|WGS:JAAVVJ|G4P62_T026282"; product "transcript variant X1"; protein_id "KAF7202389.1"; exon_number "11";
CM025024.1	Genbank	CDS	15379574	15379779	.	+	2	gene_id "G4P62_015794"; transcript_id "gnl|WGS:JAAVVJ|G4P62_T026282"; gbkey "CDS"; gene "adgrl2"; locus_tag "G4P62_015794"; orig_transcript_id "gnl|WGS:JAAVVJ|G4P62_T026282"; product "transcript variant X1"; protein_id "KAF7202389.1"; exon_number "12";
CM025024.1	Genbank	CDS	15380433	15380606	.	+	0	gene_id "G4P62_015794"; transcript_id "gnl|WGS:JAAVVJ|G4P62_T026282"; gbkey "CDS"; gene "adgrl2"; locus_tag "G4P62_015794"; orig_transcript_id "gnl|WGS:JAAVVJ|G4P62_T026282"; product "transcript variant X1"; protein_id "KAF7202389.1"; exon_number "13";
CM025024.1	Genbank	CDS	15383184	15383396	.	+	0	gene_id "G4P62_015794"; transcript_id "gnl|WGS:JAAVVJ|G4P62_T026282"; gbkey "CDS"; gene "adgrl2"; locus_tag "G4P62_015794"; orig_transcript_id "gnl|WGS:JAAVVJ|G4P62_T026282"; product "transcript variant X1"; protein_id "KAF7202389.1"; exon_number "14";
CM025024.1	Genbank	CDS	15384068	15384288	.	+	0	gene_id "G4P62_015794"; transcript_id "gnl|WGS:JAAVVJ|G4P62_T026282"; gbkey "CDS"; gene "adgrl2"; locus_tag "G4P62_015794"; orig_transcript_id "gnl|WGS:JAAVVJ|G4P62_T026282"; product "transcript variant X1"; protein_id "KAF7202389.1"; exon_number "15";
CM025024.1	Genbank	CDS	15384882	15384948	.	+	1	gene_id "G4P62_015794"; transcript_id "gnl|WGS:JAAVVJ|G4P62_T026282"; gbkey "CDS"; gene "adgrl2"; locus_tag "G4P62_015794"; orig_transcript_id "gnl|WGS:JAAVVJ|G4P62_T026282"; product "transcript variant X1"; protein_id "KAF7202389.1"; exon_number "16";
CM025024.1	Genbank	CDS	15388672	15388763	.	+	0	gene_id "G4P62_015794"; transcript_id "gnl|WGS:JAAVVJ|G4P62_T026282"; gbkey "CDS"; gene "adgrl2"; locus_tag "G4P62_015794"; orig_transcript_id "gnl|WGS:JAAVVJ|G4P62_T026282"; product "transcript variant X1"; protein_id "KAF7202389.1"; exon_number "17";
CM025024.1	Genbank	CDS	15389938	15389982	.	+	1	gene_id "G4P62_015794"; transcript_id "gnl|WGS:JAAVVJ|G4P62_T026282"; gbkey "CDS"; gene "adgrl2"; locus_tag "G4P62_015794"; orig_transcript_id "gnl|WGS:JAAVVJ|G4P62_T026282"; product "transcript variant X1"; protein_id "KAF7202389.1"; exon_number "18";
CM025024.1	Genbank	CDS	15391345	15391371	.	+	1	gene_id "G4P62_015794"; transcript_id "gnl|WGS:JAAVVJ|G4P62_T026282"; gbkey "CDS"; gene "adgrl2"; locus_tag "G4P62_015794"; orig_transcript_id "gnl|WGS:JAAVVJ|G4P62_T026282"; product "transcript variant X1"; protein_id "KAF7202389.1"; exon_number "19";
CM025024.1	Genbank	CDS	15392175	15392343	.	+	1	gene_id "G4P62_015794"; transcript_id "gnl|WGS:JAAVVJ|G4P62_T026282"; gbkey "CDS"; gene "adgrl2"; locus_tag "G4P62_015794"; orig_transcript_id "gnl|WGS:JAAVVJ|G4P62_T026282"; product "transcript variant X1"; protein_id "KAF7202389.1"; exon_number "20";
CM025024.1	Genbank	CDS	15392545	15392673	.	+	0	gene_id "G4P62_015794"; transcript_id "gnl|WGS:JAAVVJ|G4P62_T026282"; gbkey "CDS"; gene "adgrl2"; locus_tag "G4P62_015794"; orig_transcript_id "gnl|WGS:JAAVVJ|G4P62_T026282"; product "transcript variant X1"; protein_id "KAF7202389.1"; exon_number "21";
CM025024.1	Genbank	CDS	15395252	15395348	.	+	0	gene_id "G4P62_015794"; transcript_id "gnl|WGS:JAAVVJ|G4P62_T026282"; gbkey "CDS"; gene "adgrl2"; locus_tag "G4P62_015794"; orig_transcript_id "gnl|WGS:JAAVVJ|G4P62_T026282"; product "transcript variant X1"; protein_id "KAF7202389.1"; exon_number "22";
CM025024.1	Genbank	CDS	15396815	15396943	.	+	2	gene_id "G4P62_015794"; transcript_id "gnl|WGS:JAAVVJ|G4P62_T026282"; gbkey "CDS"; gene "adgrl2"; locus_tag "G4P62_015794"; orig_transcript_id "gnl|WGS:JAAVVJ|G4P62_T026282"; product "transcript variant X1"; protein_id "KAF7202389.1"; exon_number "23";
CM025024.1	Genbank	CDS	15399337	15400193	.	+	2	gene_id "G4P62_015794"; transcript_id "gnl|WGS:JAAVVJ|G4P62_T026282"; gbkey "CDS"; gene "adgrl2"; locus_tag "G4P62_015794"; orig_transcript_id "gnl|WGS:JAAVVJ|G4P62_T026282"; product "transcript variant X1"; protein_id "KAF7202389.1"; exon_number "24";
CM025024.1	Genbank	start_codon	15295187	15295189	.	+	0	gene_id "G4P62_015794"; transcript_id "gnl|WGS:JAAVVJ|G4P62_T026282"; gbkey "CDS"; gene "adgrl2"; locus_tag "G4P62_015794"; orig_transcript_id "gnl|WGS:JAAVVJ|G4P62_T026282"; product "transcript variant X1"; protein_id "KAF7202389.1"; exon_number "2";
CM025024.1	Genbank	stop_codon	15400194	15400196	.	+	0	gene_id "G4P62_015794"; transcript_id "gnl|WGS:JAAVVJ|G4P62_T026282"; gbkey "CDS"; gene "adgrl2"; locus_tag "G4P62_015794"; orig_transcript_id "gnl|WGS:JAAVVJ|G4P62_T026282"; product "transcript variant X1"; protein_id "KAF7202389.1"; exon_number "24";
CM025024.1	Genbank	transcript	15260815	15401959	.	+	.	gene_id "G4P62_015794"; transcript_id "gnl|WGS:JAAVVJ|G4P62_T026283"; gbkey "mRNA"; gene "adgrl2"; locus_tag "G4P62_015794"; note "transcript variant X11"; orig_protein_id "gnl|WGS:JAAVVJ|G4P62_P026283"; orig_transcript_id "gnl|WGS:JAAVVJ|G4P62_T026283"; product "adhesion G protein-coupled receptor L2"; transcript_biotype "mRNA";
CM025024.1	Genbank	exon	15260815	15261768	.	+	.	gene_id "G4P62_015794"; transcript_id "gnl|WGS:JAAVVJ|G4P62_T026283"; gene "adgrl2"; locus_tag "G4P62_015794"; note "transcript variant X11"; orig_protein_id "gnl|WGS:JAAVVJ|G4P62_P026283"; orig_transcript_id "gnl|WGS:JAAVVJ|G4P62_T026283"; product "adhesion G protein-coupled receptor L2"; transcript_biotype "mRNA"; exon_number "1";
CM025024.1	Genbank	exon	15295077	15295262	.	+	.	gene_id "G4P62_015794"; transcript_id "gnl|WGS:JAAVVJ|G4P62_T026283"; gene "adgrl2"; locus_tag "G4P62_015794"; note "transcript variant X11"; orig_protein_id "gnl|WGS:JAAVVJ|G4P62_P026283"; orig_transcript_id "gnl|WGS:JAAVVJ|G4P62_T026283"; product "adhesion G protein-coupled receptor L2"; transcript_biotype "mRNA"; exon_number "2";
CM025024.1	Genbank	exon	15315307	15315520	.	+	.	gene_id "G4P62_015794"; transcript_id "gnl|WGS:JAAVVJ|G4P62_T026283"; gene "adgrl2"; locus_tag "G4P62_015794"; note "transcript variant X11"; orig_protein_id "gnl|WGS:JAAVVJ|G4P62_P026283"; orig_transcript_id "gnl|WGS:JAAVVJ|G4P62_T026283"; product "adhesion G protein-coupled receptor L2"; transcript_biotype "mRNA"; exon_number "3";
CM025024.1	Genbank	exon	15339296	15339405	.	+	.	gene_id "G4P62_015794"; transcript_id "gnl|WGS:JAAVVJ|G4P62_T026283"; gene "adgrl2"; locus_tag "G4P62_015794"; note "transcript variant X11"; orig_protein_id "gnl|WGS:JAAVVJ|G4P62_P026283"; orig_transcript_id "gnl|WGS:JAAVVJ|G4P62_T026283"; product "adhesion G protein-coupled receptor L2"; transcript_biotype "mRNA"; exon_number "4";
CM025024.1	Genbank	exon	15354817	15355632	.	+	.	gene_id "G4P62_015794"; transcript_id "gnl|WGS:JAAVVJ|G4P62_T026283"; gene "adgrl2"; locus_tag "G4P62_015794"; note "transcript variant X11"; orig_protein_id "gnl|WGS:JAAVVJ|G4P62_P026283"; orig_transcript_id "gnl|WGS:JAAVVJ|G4P62_T026283"; product "adhesion G protein-coupled receptor L2"; transcript_biotype "mRNA"; exon_number "5";
CM025024.1	Genbank	exon	15371425	15371721	.	+	.	gene_id "G4P62_015794"; transcript_id "gnl|WGS:JAAVVJ|G4P62_T026283"; gene "adgrl2"; locus_tag "G4P62_015794"; note "transcript variant X11"; orig_protein_id "gnl|WGS:JAAVVJ|G4P62_P026283"; orig_transcript_id "gnl|WGS:JAAVVJ|G4P62_T026283"; product "adhesion G protein-coupled receptor L2"; transcript_biotype "mRNA"; exon_number "6";
CM025024.1	Genbank	exon	15372411	15372514	.	+	.	gene_id "G4P62_015794"; transcript_id "gnl|WGS:JAAVVJ|G4P62_T026283"; gene "adgrl2"; locus_tag "G4P62_015794"; note "transcript variant X11"; orig_protein_id "gnl|WGS:JAAVVJ|G4P62_P026283"; orig_transcript_id "gnl|WGS:JAAVVJ|G4P62_T026283"; product "adhesion G protein-coupled receptor L2"; transcript_biotype "mRNA"; exon_number "7";
CM025024.1	Genbank	exon	15373316	15373501	.	+	.	gene_id "G4P62_015794"; transcript_id "gnl|WGS:JAAVVJ|G4P62_T026283"; gene "adgrl2"; locus_tag "G4P62_015794"; note "transcript variant X11"; orig_protein_id "gnl|WGS:JAAVVJ|G4P62_P026283"; orig_transcript_id "gnl|WGS:JAAVVJ|G4P62_T026283"; product "adhesion G protein-coupled receptor L2"; transcript_biotype "mRNA"; exon_number "8";
CM025024.1	Genbank	exon	15376482	15376665	.	+	.	gene_id "G4P62_015794"; transcript_id "gnl|WGS:JAAVVJ|G4P62_T026283"; gene "adgrl2"; locus_tag "G4P62_015794"; note "transcript variant X11"; orig_protein_id "gnl|WGS:JAAVVJ|G4P62_P026283"; orig_transcript_id "gnl|WGS:JAAVVJ|G4P62_T026283"; product "adhesion G protein-coupled receptor L2"; transcript_biotype "mRNA"; exon_number "9";
CM025024.1	Genbank	exon	15377391	15377513	.	+	.	gene_id "G4P62_015794"; transcript_id "gnl|WGS:JAAVVJ|G4P62_T026283"; gene "adgrl2"; locus_tag "G4P62_015794"; note "transcript variant X11"; orig_protein_id "gnl|WGS:JAAVVJ|G4P62_P026283"; orig_transcript_id "gnl|WGS:JAAVVJ|G4P62_T026283"; product "adhesion G protein-coupled receptor L2"; transcript_biotype "mRNA"; exon_number "10";
CM025024.1	Genbank	exon	15379574	15379779	.	+	.	gene_id "G4P62_015794"; transcript_id "gnl|WGS:JAAVVJ|G4P62_T026283"; gene "adgrl2"; locus_tag "G4P62_015794"; note "transcript variant X11"; orig_protein_id "gnl|WGS:JAAVVJ|G4P62_P026283"; orig_transcript_id "gnl|WGS:JAAVVJ|G4P62_T026283"; product "adhesion G protein-coupled receptor L2"; transcript_biotype "mRNA"; exon_number "11";
CM025024.1	Genbank	exon	15380433	15380606	.	+	.	gene_id "G4P62_015794"; transcript_id "gnl|WGS:JAAVVJ|G4P62_T026283"; gene "adgrl2"; locus_tag "G4P62_015794"; note "transcript variant X11"; orig_protein_id "gnl|WGS:JAAVVJ|G4P62_P026283"; orig_transcript_id "gnl|WGS:JAAVVJ|G4P62_T026283"; product "adhesion G protein-coupled receptor L2"; transcript_biotype "mRNA"; exon_number "12";
CM025024.1	Genbank	exon	15383184	15383396	.	+	.	gene_id "G4P62_015794"; transcript_id "gnl|WGS:JAAVVJ|G4P62_T026283"; gene "adgrl2"; locus_tag "G4P62_015794"; note "transcript variant X11"; orig_protein_id "gnl|WGS:JAAVVJ|G4P62_P026283"; orig_transcript_id "gnl|WGS:JAAVVJ|G4P62_T026283"; product "adhesion G protein-coupled receptor L2"; transcript_biotype "mRNA"; exon_number "13";
CM025024.1	Genbank	exon	15384068	15384288	.	+	.	gene_id "G4P62_015794"; transcript_id "gnl|WGS:JAAVVJ|G4P62_T026283"; gene "adgrl2"; locus_tag "G4P62_015794"; note "transcript variant X11"; orig_protein_id "gnl|WGS:JAAVVJ|G4P62_P026283"; orig_transcript_id "gnl|WGS:JAAVVJ|G4P62_T026283"; product "adhesion G protein-coupled receptor L2"; transcript_biotype "mRNA"; exon_number "14";
CM025024.1	Genbank	exon	15384882	15384948	.	+	.	gene_id "G4P62_015794"; transcript_id "gnl|WGS:JAAVVJ|G4P62_T026283"; gene "adgrl2"; locus_tag "G4P62_015794"; note "transcript variant X11"; orig_protein_id "gnl|WGS:JAAVVJ|G4P62_P026283"; orig_transcript_id "gnl|WGS:JAAVVJ|G4P62_T026283"; product "adhesion G protein-coupled receptor L2"; transcript_biotype "mRNA"; exon_number "15";
CM025024.1	Genbank	exon	15388672	15388763	.	+	.	gene_id "G4P62_015794"; transcript_id "gnl|WGS:JAAVVJ|G4P62_T026283"; gene "adgrl2"; locus_tag "G4P62_015794"; note "transcript variant X11"; orig_protein_id "gnl|WGS:JAAVVJ|G4P62_P026283"; orig_transcript_id "gnl|WGS:JAAVVJ|G4P62_T026283"; product "adhesion G protein-coupled receptor L2"; transcript_biotype "mRNA"; exon_number "16";
CM025024.1	Genbank	exon	15392175	15392343	.	+	.	gene_id "G4P62_015794"; transcript_id "gnl|WGS:JAAVVJ|G4P62_T026283"; gene "adgrl2"; locus_tag "G4P62_015794"; note "transcript variant X11"; orig_protein_id "gnl|WGS:JAAVVJ|G4P62_P026283"; orig_transcript_id "gnl|WGS:JAAVVJ|G4P62_T026283"; product "adhesion G protein-coupled receptor L2"; transcript_biotype "mRNA"; exon_number "17";
CM025024.1	Genbank	exon	15392545	15392673	.	+	.	gene_id "G4P62_015794"; transcript_id "gnl|WGS:JAAVVJ|G4P62_T026283"; gene "adgrl2"; locus_tag "G4P62_015794"; note "transcript variant X11"; orig_protein_id "gnl|WGS:JAAVVJ|G4P62_P026283"; orig_transcript_id "gnl|WGS:JAAVVJ|G4P62_T026283"; product "adhesion G protein-coupled receptor L2"; transcript_biotype "mRNA"; exon_number "18";
CM025024.1	Genbank	exon	15395252	15395348	.	+	.	gene_id "G4P62_015794"; transcript_id "gnl|WGS:JAAVVJ|G4P62_T026283"; gene "adgrl2"; locus_tag "G4P62_015794"; note "transcript variant X11"; orig_protein_id "gnl|WGS:JAAVVJ|G4P62_P026283"; orig_transcript_id "gnl|WGS:JAAVVJ|G4P62_T026283"; product "adhesion G protein-coupled receptor L2"; transcript_biotype "mRNA"; exon_number "19";
CM025024.1	Genbank	exon	15399355	15401959	.	+	.	gene_id "G4P62_015794"; transcript_id "gnl|WGS:JAAVVJ|G4P62_T026283"; gene "adgrl2"; locus_tag "G4P62_015794"; note "transcript variant X11"; orig_protein_id "gnl|WGS:JAAVVJ|G4P62_P026283"; orig_transcript_id "gnl|WGS:JAAVVJ|G4P62_T026283"; product "adhesion G protein-coupled receptor L2"; transcript_biotype "mRNA"; exon_number "20";
CM025024.1	Genbank	CDS	15295187	15295262	.	+	0	gene_id "G4P62_015794"; transcript_id "gnl|WGS:JAAVVJ|G4P62_T026283"; gbkey "CDS"; gene "adgrl2"; locus_tag "G4P62_015794"; orig_transcript_id "gnl|WGS:JAAVVJ|G4P62_T026283"; product "transcript variant X11"; protein_id "KAF7202390.1"; exon_number "2";
CM025024.1	Genbank	CDS	15315307	15315520	.	+	2	gene_id "G4P62_015794"; transcript_id "gnl|WGS:JAAVVJ|G4P62_T026283"; gbkey "CDS"; gene "adgrl2"; locus_tag "G4P62_015794"; orig_transcript_id "gnl|WGS:JAAVVJ|G4P62_T026283"; product "transcript variant X11"; protein_id "KAF7202390.1"; exon_number "3";
CM025024.1	Genbank	CDS	15339296	15339405	.	+	1	gene_id "G4P62_015794"; transcript_id "gnl|WGS:JAAVVJ|G4P62_T026283"; gbkey "CDS"; gene "adgrl2"; locus_tag "G4P62_015794"; orig_transcript_id "gnl|WGS:JAAVVJ|G4P62_T026283"; product "transcript variant X11"; protein_id "KAF7202390.1"; exon_number "4";
CM025024.1	Genbank	CDS	15354817	15355632	.	+	2	gene_id "G4P62_015794"; transcript_id "gnl|WGS:JAAVVJ|G4P62_T026283"; gbkey "CDS"; gene "adgrl2"; locus_tag "G4P62_015794"; orig_transcript_id "gnl|WGS:JAAVVJ|G4P62_T026283"; product "transcript variant X11"; protein_id "KAF7202390.1"; exon_number "5";
CM025024.1	Genbank	CDS	15371425	15371721	.	+	2	gene_id "G4P62_015794"; transcript_id "gnl|WGS:JAAVVJ|G4P62_T026283"; gbkey "CDS"; gene "adgrl2"; locus_tag "G4P62_015794"; orig_transcript_id "gnl|WGS:JAAVVJ|G4P62_T026283"; product "transcript variant X11"; protein_id "KAF7202390.1"; exon_number "6";
CM025024.1	Genbank	CDS	15372411	15372514	.	+	2	gene_id "G4P62_015794"; transcript_id "gnl|WGS:JAAVVJ|G4P62_T026283"; gbkey "CDS"; gene "adgrl2"; locus_tag "G4P62_015794"; orig_transcript_id "gnl|WGS:JAAVVJ|G4P62_T026283"; product "transcript variant X11"; protein_id "KAF7202390.1"; exon_number "7";
CM025024.1	Genbank	CDS	15373316	15373501	.	+	0	gene_id "G4P62_015794"; transcript_id "gnl|WGS:JAAVVJ|G4P62_T026283"; gbkey "CDS"; gene "adgrl2"; locus_tag "G4P62_015794"; orig_transcript_id "gnl|WGS:JAAVVJ|G4P62_T026283"; product "transcript variant X11"; protein_id "KAF7202390.1"; exon_number "8";
CM025024.1	Genbank	CDS	15376482	15376665	.	+	0	gene_id "G4P62_015794"; transcript_id "gnl|WGS:JAAVVJ|G4P62_T026283"; gbkey "CDS"; gene "adgrl2"; locus_tag "G4P62_015794"; orig_transcript_id "gnl|WGS:JAAVVJ|G4P62_T026283"; product "transcript variant X11"; protein_id "KAF7202390.1"; exon_number "9";
CM025024.1	Genbank	CDS	15377391	15377513	.	+	2	gene_id "G4P62_015794"; transcript_id "gnl|WGS:JAAVVJ|G4P62_T026283"; gbkey "CDS"; gene "adgrl2"; locus_tag "G4P62_015794"; orig_transcript_id "gnl|WGS:JAAVVJ|G4P62_T026283"; product "transcript variant X11"; protein_id "KAF7202390.1"; exon_number "10";
CM025024.1	Genbank	CDS	15379574	15379779	.	+	2	gene_id "G4P62_015794"; transcript_id "gnl|WGS:JAAVVJ|G4P62_T026283"; gbkey "CDS"; gene "adgrl2"; locus_tag "G4P62_015794"; orig_transcript_id "gnl|WGS:JAAVVJ|G4P62_T026283"; product "transcript variant X11"; protein_id "KAF7202390.1"; exon_number "11";
CM025024.1	Genbank	CDS	15380433	15380606	.	+	0	gene_id "G4P62_015794"; transcript_id "gnl|WGS:JAAVVJ|G4P62_T026283"; gbkey "CDS"; gene "adgrl2"; locus_tag "G4P62_015794"; orig_transcript_id "gnl|WGS:JAAVVJ|G4P62_T026283"; product "transcript variant X11"; protein_id "KAF7202390.1"; exon_number "12";
CM025024.1	Genbank	CDS	15383184	15383396	.	+	0	gene_id "G4P62_015794"; transcript_id "gnl|WGS:JAAVVJ|G4P62_T026283"; gbkey "CDS"; gene "adgrl2"; locus_tag "G4P62_015794"; orig_transcript_id "gnl|WGS:JAAVVJ|G4P62_T026283"; product "transcript variant X11"; protein_id "KAF7202390.1"; exon_number "13";
CM025024.1	Genbank	CDS	15384068	15384288	.	+	0	gene_id "G4P62_015794"; transcript_id "gnl|WGS:JAAVVJ|G4P62_T026283"; gbkey "CDS"; gene "adgrl2"; locus_tag "G4P62_015794"; orig_transcript_id "gnl|WGS:JAAVVJ|G4P62_T026283"; product "transcript variant X11"; protein_id "KAF7202390.1"; exon_number "14";
CM025024.1	Genbank	CDS	15384882	15384948	.	+	1	gene_id "G4P62_015794"; transcript_id "gnl|WGS:JAAVVJ|G4P62_T026283"; gbkey "CDS"; gene "adgrl2"; locus_tag "G4P62_015794"; orig_transcript_id "gnl|WGS:JAAVVJ|G4P62_T026283"; product "transcript variant X11"; protein_id "KAF7202390.1"; exon_number "15";
CM025024.1	Genbank	CDS	15388672	15388763	.	+	0	gene_id "G4P62_015794"; transcript_id "gnl|WGS:JAAVVJ|G4P62_T026283"; gbkey "CDS"; gene "adgrl2"; locus_tag "G4P62_015794"; orig_transcript_id "gnl|WGS:JAAVVJ|G4P62_T026283"; product "transcript variant X11"; protein_id "KAF7202390.1"; exon_number "16";
CM025024.1	Genbank	CDS	15392175	15392343	.	+	1	gene_id "G4P62_015794"; transcript_id "gnl|WGS:JAAVVJ|G4P62_T026283"; gbkey "CDS"; gene "adgrl2"; locus_tag "G4P62_015794"; orig_transcript_id "gnl|WGS:JAAVVJ|G4P62_T026283"; product "transcript variant X11"; protein_id "KAF7202390.1"; exon_number "17";
CM025024.1	Genbank	CDS	15392545	15392673	.	+	0	gene_id "G4P62_015794"; transcript_id "gnl|WGS:JAAVVJ|G4P62_T026283"; gbkey "CDS"; gene "adgrl2"; locus_tag "G4P62_015794"; orig_transcript_id "gnl|WGS:JAAVVJ|G4P62_T026283"; product "transcript variant X11"; protein_id "KAF7202390.1"; exon_number "18";
CM025024.1	Genbank	CDS	15395252	15395348	.	+	0	gene_id "G4P62_015794"; transcript_id "gnl|WGS:JAAVVJ|G4P62_T026283"; gbkey "CDS"; gene "adgrl2"; locus_tag "G4P62_015794"; orig_transcript_id "gnl|WGS:JAAVVJ|G4P62_T026283"; product "transcript variant X11"; protein_id "KAF7202390.1"; exon_number "19";
CM025024.1	Genbank	CDS	15399355	15400193	.	+	2	gene_id "G4P62_015794"; transcript_id "gnl|WGS:JAAVVJ|G4P62_T026283"; gbkey "CDS"; gene "adgrl2"; locus_tag "G4P62_015794"; orig_transcript_id "gnl|WGS:JAAVVJ|G4P62_T026283"; product "transcript variant X11"; protein_id "KAF7202390.1"; exon_number "20";
CM025024.1	Genbank	start_codon	15295187	15295189	.	+	0	gene_id "G4P62_015794"; transcript_id "gnl|WGS:JAAVVJ|G4P62_T026283"; gbkey "CDS"; gene "adgrl2"; locus_tag "G4P62_015794"; orig_transcript_id "gnl|WGS:JAAVVJ|G4P62_T026283"; product "transcript variant X11"; protein_id "KAF7202390.1"; exon_number "2";
CM025024.1	Genbank	stop_codon	15400194	15400196	.	+	0	gene_id "G4P62_015794"; transcript_id "gnl|WGS:JAAVVJ|G4P62_T026283"; gbkey "CDS"; gene "adgrl2"; locus_tag "G4P62_015794"; orig_transcript_id "gnl|WGS:JAAVVJ|G4P62_T026283"; product "transcript variant X11"; protein_id "KAF7202390.1"; exon_number "20";
CM025024.1	Genbank	transcript	15260815	15401959	.	+	.	gene_id "G4P62_015794"; transcript_id "gnl|WGS:JAAVVJ|G4P62_T026284"; gbkey "mRNA"; gene "adgrl2"; locus_tag "G4P62_015794"; note "transcript variant X2"; orig_protein_id "gnl|WGS:JAAVVJ|G4P62_P026284"; orig_transcript_id "gnl|WGS:JAAVVJ|G4P62_T026284"; product "adhesion G protein-coupled receptor L2"; transcript_biotype "mRNA";
CM025024.1	Genbank	exon	15260815	15261768	.	+	.	gene_id "G4P62_015794"; transcript_id "gnl|WGS:JAAVVJ|G4P62_T026284"; gene "adgrl2"; locus_tag "G4P62_015794"; note "transcript variant X2"; orig_protein_id "gnl|WGS:JAAVVJ|G4P62_P026284"; orig_transcript_id "gnl|WGS:JAAVVJ|G4P62_T026284"; product "adhesion G protein-coupled receptor L2"; transcript_biotype "mRNA"; exon_number "1";
CM025024.1	Genbank	exon	15295077	15295262	.	+	.	gene_id "G4P62_015794"; transcript_id "gnl|WGS:JAAVVJ|G4P62_T026284"; gene "adgrl2"; locus_tag "G4P62_015794"; note "transcript variant X2"; orig_protein_id "gnl|WGS:JAAVVJ|G4P62_P026284"; orig_transcript_id "gnl|WGS:JAAVVJ|G4P62_T026284"; product "adhesion G protein-coupled receptor L2"; transcript_biotype "mRNA"; exon_number "2";
CM025024.1	Genbank	exon	15315307	15315520	.	+	.	gene_id "G4P62_015794"; transcript_id "gnl|WGS:JAAVVJ|G4P62_T026284"; gene "adgrl2"; locus_tag "G4P62_015794"; note "transcript variant X2"; orig_protein_id "gnl|WGS:JAAVVJ|G4P62_P026284"; orig_transcript_id "gnl|WGS:JAAVVJ|G4P62_T026284"; product "adhesion G protein-coupled receptor L2"; transcript_biotype "mRNA"; exon_number "3";
CM025024.1	Genbank	exon	15339296	15339405	.	+	.	gene_id "G4P62_015794"; transcript_id "gnl|WGS:JAAVVJ|G4P62_T026284"; gene "adgrl2"; locus_tag "G4P62_015794"; note "transcript variant X2"; orig_protein_id "gnl|WGS:JAAVVJ|G4P62_P026284"; orig_transcript_id "gnl|WGS:JAAVVJ|G4P62_T026284"; product "adhesion G protein-coupled receptor L2"; transcript_biotype "mRNA"; exon_number "4";
CM025024.1	Genbank	exon	15354832	15355632	.	+	.	gene_id "G4P62_015794"; transcript_id "gnl|WGS:JAAVVJ|G4P62_T026284"; gene "adgrl2"; locus_tag "G4P62_015794"; note "transcript variant X2"; orig_protein_id "gnl|WGS:JAAVVJ|G4P62_P026284"; orig_transcript_id "gnl|WGS:JAAVVJ|G4P62_T026284"; product "adhesion G protein-coupled receptor L2"; transcript_biotype "mRNA"; exon_number "5";
CM025024.1	Genbank	exon	15371425	15371721	.	+	.	gene_id "G4P62_015794"; transcript_id "gnl|WGS:JAAVVJ|G4P62_T026284"; gene "adgrl2"; locus_tag "G4P62_015794"; note "transcript variant X2"; orig_protein_id "gnl|WGS:JAAVVJ|G4P62_P026284"; orig_transcript_id "gnl|WGS:JAAVVJ|G4P62_T026284"; product "adhesion G protein-coupled receptor L2"; transcript_biotype "mRNA"; exon_number "6";
CM025024.1	Genbank	exon	15372411	15372514	.	+	.	gene_id "G4P62_015794"; transcript_id "gnl|WGS:JAAVVJ|G4P62_T026284"; gene "adgrl2"; locus_tag "G4P62_015794"; note "transcript variant X2"; orig_protein_id "gnl|WGS:JAAVVJ|G4P62_P026284"; orig_transcript_id "gnl|WGS:JAAVVJ|G4P62_T026284"; product "adhesion G protein-coupled receptor L2"; transcript_biotype "mRNA"; exon_number "7";
CM025024.1	Genbank	exon	15373316	15373501	.	+	.	gene_id "G4P62_015794"; transcript_id "gnl|WGS:JAAVVJ|G4P62_T026284"; gene "adgrl2"; locus_tag "G4P62_015794"; note "transcript variant X2"; orig_protein_id "gnl|WGS:JAAVVJ|G4P62_P026284"; orig_transcript_id "gnl|WGS:JAAVVJ|G4P62_T026284"; product "adhesion G protein-coupled receptor L2"; transcript_biotype "mRNA"; exon_number "8";
CM025024.1	Genbank	exon	15374079	15374117	.	+	.	gene_id "G4P62_015794"; transcript_id "gnl|WGS:JAAVVJ|G4P62_T026284"; gene "adgrl2"; locus_tag "G4P62_015794"; note "transcript variant X2"; orig_protein_id "gnl|WGS:JAAVVJ|G4P62_P026284"; orig_transcript_id "gnl|WGS:JAAVVJ|G4P62_T026284"; product "adhesion G protein-coupled receptor L2"; transcript_biotype "mRNA"; exon_number "9";
CM025024.1	Genbank	exon	15376482	15376665	.	+	.	gene_id "G4P62_015794"; transcript_id "gnl|WGS:JAAVVJ|G4P62_T026284"; gene "adgrl2"; locus_tag "G4P62_015794"; note "transcript variant X2"; orig_protein_id "gnl|WGS:JAAVVJ|G4P62_P026284"; orig_transcript_id "gnl|WGS:JAAVVJ|G4P62_T026284"; product "adhesion G protein-coupled receptor L2"; transcript_biotype "mRNA"; exon_number "10";
CM025024.1	Genbank	exon	15377391	15377513	.	+	.	gene_id "G4P62_015794"; transcript_id "gnl|WGS:JAAVVJ|G4P62_T026284"; gene "adgrl2"; locus_tag "G4P62_015794"; note "transcript variant X2"; orig_protein_id "gnl|WGS:JAAVVJ|G4P62_P026284"; orig_transcript_id "gnl|WGS:JAAVVJ|G4P62_T026284"; product "adhesion G protein-coupled receptor L2"; transcript_biotype "mRNA"; exon_number "11";
CM025024.1	Genbank	exon	15379574	15379779	.	+	.	gene_id "G4P62_015794"; transcript_id "gnl|WGS:JAAVVJ|G4P62_T026284"; gene "adgrl2"; locus_tag "G4P62_015794"; note "transcript variant X2"; orig_protein_id "gnl|WGS:JAAVVJ|G4P62_P026284"; orig_transcript_id "gnl|WGS:JAAVVJ|G4P62_T026284"; product "adhesion G protein-coupled receptor L2"; transcript_biotype "mRNA"; exon_number "12";
CM025024.1	Genbank	exon	15380433	15380606	.	+	.	gene_id "G4P62_015794"; transcript_id "gnl|WGS:JAAVVJ|G4P62_T026284"; gene "adgrl2"; locus_tag "G4P62_015794"; note "transcript variant X2"; orig_protein_id "gnl|WGS:JAAVVJ|G4P62_P026284"; orig_transcript_id "gnl|WGS:JAAVVJ|G4P62_T026284"; product "adhesion G protein-coupled receptor L2"; transcript_biotype "mRNA"; exon_number "13";
CM025024.1	Genbank	exon	15383184	15383396	.	+	.	gene_id "G4P62_015794"; transcript_id "gnl|WGS:JAAVVJ|G4P62_T026284"; gene "adgrl2"; locus_tag "G4P62_015794"; note "transcript variant X2"; orig_protein_id "gnl|WGS:JAAVVJ|G4P62_P026284"; orig_transcript_id "gnl|WGS:JAAVVJ|G4P62_T026284"; product "adhesion G protein-coupled receptor L2"; transcript_biotype "mRNA"; exon_number "14";
CM025024.1	Genbank	exon	15384068	15384288	.	+	.	gene_id "G4P62_015794"; transcript_id "gnl|WGS:JAAVVJ|G4P62_T026284"; gene "adgrl2"; locus_tag "G4P62_015794"; note "transcript variant X2"; orig_protein_id "gnl|WGS:JAAVVJ|G4P62_P026284"; orig_transcript_id "gnl|WGS:JAAVVJ|G4P62_T026284"; product "adhesion G protein-coupled receptor L2"; transcript_biotype "mRNA"; exon_number "15";
CM025024.1	Genbank	exon	15384882	15384948	.	+	.	gene_id "G4P62_015794"; transcript_id "gnl|WGS:JAAVVJ|G4P62_T026284"; gene "adgrl2"; locus_tag "G4P62_015794"; note "transcript variant X2"; orig_protein_id "gnl|WGS:JAAVVJ|G4P62_P026284"; orig_transcript_id "gnl|WGS:JAAVVJ|G4P62_T026284"; product "adhesion G protein-coupled receptor L2"; transcript_biotype "mRNA"; exon_number "16";
CM025024.1	Genbank	exon	15388672	15388763	.	+	.	gene_id "G4P62_015794"; transcript_id "gnl|WGS:JAAVVJ|G4P62_T026284"; gene "adgrl2"; locus_tag "G4P62_015794"; note "transcript variant X2"; orig_protein_id "gnl|WGS:JAAVVJ|G4P62_P026284"; orig_transcript_id "gnl|WGS:JAAVVJ|G4P62_T026284"; product "adhesion G protein-coupled receptor L2"; transcript_biotype "mRNA"; exon_number "17";
CM025024.1	Genbank	exon	15389938	15389982	.	+	.	gene_id "G4P62_015794"; transcript_id "gnl|WGS:JAAVVJ|G4P62_T026284"; gene "adgrl2"; locus_tag "G4P62_015794"; note "transcript variant X2"; orig_protein_id "gnl|WGS:JAAVVJ|G4P62_P026284"; orig_transcript_id "gnl|WGS:JAAVVJ|G4P62_T026284"; product "adhesion G protein-coupled receptor L2"; transcript_biotype "mRNA"; exon_number "18";
CM025024.1	Genbank	exon	15391345	15391371	.	+	.	gene_id "G4P62_015794"; transcript_id "gnl|WGS:JAAVVJ|G4P62_T026284"; gene "adgrl2"; locus_tag "G4P62_015794"; note "transcript variant X2"; orig_protein_id "gnl|WGS:JAAVVJ|G4P62_P026284"; orig_transcript_id "gnl|WGS:JAAVVJ|G4P62_T026284"; product "adhesion G protein-coupled receptor L2"; transcript_biotype "mRNA"; exon_number "19";
CM025024.1	Genbank	exon	15392175	15392343	.	+	.	gene_id "G4P62_015794"; transcript_id "gnl|WGS:JAAVVJ|G4P62_T026284"; gene "adgrl2"; locus_tag "G4P62_015794"; note "transcript variant X2"; orig_protein_id "gnl|WGS:JAAVVJ|G4P62_P026284"; orig_transcript_id "gnl|WGS:JAAVVJ|G4P62_T026284"; product "adhesion G protein-coupled receptor L2"; transcript_biotype "mRNA"; exon_number "20";
CM025024.1	Genbank	exon	15392545	15392673	.	+	.	gene_id "G4P62_015794"; transcript_id "gnl|WGS:JAAVVJ|G4P62_T026284"; gene "adgrl2"; locus_tag "G4P62_015794"; note "transcript variant X2"; orig_protein_id "gnl|WGS:JAAVVJ|G4P62_P026284"; orig_transcript_id "gnl|WGS:JAAVVJ|G4P62_T026284"; product "adhesion G protein-coupled receptor L2"; transcript_biotype "mRNA"; exon_number "21";
CM025024.1	Genbank	exon	15395252	15395348	.	+	.	gene_id "G4P62_015794"; transcript_id "gnl|WGS:JAAVVJ|G4P62_T026284"; gene "adgrl2"; locus_tag "G4P62_015794"; note "transcript variant X2"; orig_protein_id "gnl|WGS:JAAVVJ|G4P62_P026284"; orig_transcript_id "gnl|WGS:JAAVVJ|G4P62_T026284"; product "adhesion G protein-coupled receptor L2"; transcript_biotype "mRNA"; exon_number "22";
CM025024.1	Genbank	exon	15396815	15396943	.	+	.	gene_id "G4P62_015794"; transcript_id "gnl|WGS:JAAVVJ|G4P62_T026284"; gene "adgrl2"; locus_tag "G4P62_015794"; note "transcript variant X2"; orig_protein_id "gnl|WGS:JAAVVJ|G4P62_P026284"; orig_transcript_id "gnl|WGS:JAAVVJ|G4P62_T026284"; product "adhesion G protein-coupled receptor L2"; transcript_biotype "mRNA"; exon_number "23";
CM025024.1	Genbank	exon	15399337	15401959	.	+	.	gene_id "G4P62_015794"; transcript_id "gnl|WGS:JAAVVJ|G4P62_T026284"; gene "adgrl2"; locus_tag "G4P62_015794"; note "transcript variant X2"; orig_protein_id "gnl|WGS:JAAVVJ|G4P62_P026284"; orig_transcript_id "gnl|WGS:JAAVVJ|G4P62_T026284"; product "adhesion G protein-coupled receptor L2"; transcript_biotype "mRNA"; exon_number "24";
CM025024.1	Genbank	CDS	15295187	15295262	.	+	0	gene_id "G4P62_015794"; transcript_id "gnl|WGS:JAAVVJ|G4P62_T026284"; gbkey "CDS"; gene "adgrl2"; locus_tag "G4P62_015794"; orig_transcript_id "gnl|WGS:JAAVVJ|G4P62_T026284"; product "transcript variant X2"; protein_id "KAF7202391.1"; exon_number "2";
CM025024.1	Genbank	CDS	15315307	15315520	.	+	2	gene_id "G4P62_015794"; transcript_id "gnl|WGS:JAAVVJ|G4P62_T026284"; gbkey "CDS"; gene "adgrl2"; locus_tag "G4P62_015794"; orig_transcript_id "gnl|WGS:JAAVVJ|G4P62_T026284"; product "transcript variant X2"; protein_id "KAF7202391.1"; exon_number "3";
CM025024.1	Genbank	CDS	15339296	15339405	.	+	1	gene_id "G4P62_015794"; transcript_id "gnl|WGS:JAAVVJ|G4P62_T026284"; gbkey "CDS"; gene "adgrl2"; locus_tag "G4P62_015794"; orig_transcript_id "gnl|WGS:JAAVVJ|G4P62_T026284"; product "transcript variant X2"; protein_id "KAF7202391.1"; exon_number "4";
CM025024.1	Genbank	CDS	15354832	15355632	.	+	2	gene_id "G4P62_015794"; transcript_id "gnl|WGS:JAAVVJ|G4P62_T026284"; gbkey "CDS"; gene "adgrl2"; locus_tag "G4P62_015794"; orig_transcript_id "gnl|WGS:JAAVVJ|G4P62_T026284"; product "transcript variant X2"; protein_id "KAF7202391.1"; exon_number "5";
CM025024.1	Genbank	CDS	15371425	15371721	.	+	2	gene_id "G4P62_015794"; transcript_id "gnl|WGS:JAAVVJ|G4P62_T026284"; gbkey "CDS"; gene "adgrl2"; locus_tag "G4P62_015794"; orig_transcript_id "gnl|WGS:JAAVVJ|G4P62_T026284"; product "transcript variant X2"; protein_id "KAF7202391.1"; exon_number "6";
CM025024.1	Genbank	CDS	15372411	15372514	.	+	2	gene_id "G4P62_015794"; transcript_id "gnl|WGS:JAAVVJ|G4P62_T026284"; gbkey "CDS"; gene "adgrl2"; locus_tag "G4P62_015794"; orig_transcript_id "gnl|WGS:JAAVVJ|G4P62_T026284"; product "transcript variant X2"; protein_id "KAF7202391.1"; exon_number "7";
CM025024.1	Genbank	CDS	15373316	15373501	.	+	0	gene_id "G4P62_015794"; transcript_id "gnl|WGS:JAAVVJ|G4P62_T026284"; gbkey "CDS"; gene "adgrl2"; locus_tag "G4P62_015794"; orig_transcript_id "gnl|WGS:JAAVVJ|G4P62_T026284"; product "transcript variant X2"; protein_id "KAF7202391.1"; exon_number "8";
CM025024.1	Genbank	CDS	15374079	15374117	.	+	0	gene_id "G4P62_015794"; transcript_id "gnl|WGS:JAAVVJ|G4P62_T026284"; gbkey "CDS"; gene "adgrl2"; locus_tag "G4P62_015794"; orig_transcript_id "gnl|WGS:JAAVVJ|G4P62_T026284"; product "transcript variant X2"; protein_id "KAF7202391.1"; exon_number "9";
CM025024.1	Genbank	CDS	15376482	15376665	.	+	0	gene_id "G4P62_015794"; transcript_id "gnl|WGS:JAAVVJ|G4P62_T026284"; gbkey "CDS"; gene "adgrl2"; locus_tag "G4P62_015794"; orig_transcript_id "gnl|WGS:JAAVVJ|G4P62_T026284"; product "transcript variant X2"; protein_id "KAF7202391.1"; exon_number "10";
CM025024.1	Genbank	CDS	15377391	15377513	.	+	2	gene_id "G4P62_015794"; transcript_id "gnl|WGS:JAAVVJ|G4P62_T026284"; gbkey "CDS"; gene "adgrl2"; locus_tag "G4P62_015794"; orig_transcript_id "gnl|WGS:JAAVVJ|G4P62_T026284"; product "transcript variant X2"; protein_id "KAF7202391.1"; exon_number "11";
CM025024.1	Genbank	CDS	15379574	15379779	.	+	2	gene_id "G4P62_015794"; transcript_id "gnl|WGS:JAAVVJ|G4P62_T026284"; gbkey "CDS"; gene "adgrl2"; locus_tag "G4P62_015794"; orig_transcript_id "gnl|WGS:JAAVVJ|G4P62_T026284"; product "transcript variant X2"; protein_id "KAF7202391.1"; exon_number "12";
CM025024.1	Genbank	CDS	15380433	15380606	.	+	0	gene_id "G4P62_015794"; transcript_id "gnl|WGS:JAAVVJ|G4P62_T026284"; gbkey "CDS"; gene "adgrl2"; locus_tag "G4P62_015794"; orig_transcript_id "gnl|WGS:JAAVVJ|G4P62_T026284"; product "transcript variant X2"; protein_id "KAF7202391.1"; exon_number "13";
CM025024.1	Genbank	CDS	15383184	15383396	.	+	0	gene_id "G4P62_015794"; transcript_id "gnl|WGS:JAAVVJ|G4P62_T026284"; gbkey "CDS"; gene "adgrl2"; locus_tag "G4P62_015794"; orig_transcript_id "gnl|WGS:JAAVVJ|G4P62_T026284"; product "transcript variant X2"; protein_id "KAF7202391.1"; exon_number "14";
CM025024.1	Genbank	CDS	15384068	15384288	.	+	0	gene_id "G4P62_015794"; transcript_id "gnl|WGS:JAAVVJ|G4P62_T026284"; gbkey "CDS"; gene "adgrl2"; locus_tag "G4P62_015794"; orig_transcript_id "gnl|WGS:JAAVVJ|G4P62_T026284"; product "transcript variant X2"; protein_id "KAF7202391.1"; exon_number "15";
CM025024.1	Genbank	CDS	15384882	15384948	.	+	1	gene_id "G4P62_015794"; transcript_id "gnl|WGS:JAAVVJ|G4P62_T026284"; gbkey "CDS"; gene "adgrl2"; locus_tag "G4P62_015794"; orig_transcript_id "gnl|WGS:JAAVVJ|G4P62_T026284"; product "transcript variant X2"; protein_id "KAF7202391.1"; exon_number "16";
CM025024.1	Genbank	CDS	15388672	15388763	.	+	0	gene_id "G4P62_015794"; transcript_id "gnl|WGS:JAAVVJ|G4P62_T026284"; gbkey "CDS"; gene "adgrl2"; locus_tag "G4P62_015794"; orig_transcript_id "gnl|WGS:JAAVVJ|G4P62_T026284"; product "transcript variant X2"; protein_id "KAF7202391.1"; exon_number "17";
CM025024.1	Genbank	CDS	15389938	15389982	.	+	1	gene_id "G4P62_015794"; transcript_id "gnl|WGS:JAAVVJ|G4P62_T026284"; gbkey "CDS"; gene "adgrl2"; locus_tag "G4P62_015794"; orig_transcript_id "gnl|WGS:JAAVVJ|G4P62_T026284"; product "transcript variant X2"; protein_id "KAF7202391.1"; exon_number "18";
CM025024.1	Genbank	CDS	15391345	15391371	.	+	1	gene_id "G4P62_015794"; transcript_id "gnl|WGS:JAAVVJ|G4P62_T026284"; gbkey "CDS"; gene "adgrl2"; locus_tag "G4P62_015794"; orig_transcript_id "gnl|WGS:JAAVVJ|G4P62_T026284"; product "transcript variant X2"; protein_id "KAF7202391.1"; exon_number "19";
CM025024.1	Genbank	CDS	15392175	15392343	.	+	1	gene_id "G4P62_015794"; transcript_id "gnl|WGS:JAAVVJ|G4P62_T026284"; gbkey "CDS"; gene "adgrl2"; locus_tag "G4P62_015794"; orig_transcript_id "gnl|WGS:JAAVVJ|G4P62_T026284"; product "transcript variant X2"; protein_id "KAF7202391.1"; exon_number "20";
CM025024.1	Genbank	CDS	15392545	15392673	.	+	0	gene_id "G4P62_015794"; transcript_id "gnl|WGS:JAAVVJ|G4P62_T026284"; gbkey "CDS"; gene "adgrl2"; locus_tag "G4P62_015794"; orig_transcript_id "gnl|WGS:JAAVVJ|G4P62_T026284"; product "transcript variant X2"; protein_id "KAF7202391.1"; exon_number "21";
CM025024.1	Genbank	CDS	15395252	15395348	.	+	0	gene_id "G4P62_015794"; transcript_id "gnl|WGS:JAAVVJ|G4P62_T026284"; gbkey "CDS"; gene "adgrl2"; locus_tag "G4P62_015794"; orig_transcript_id "gnl|WGS:JAAVVJ|G4P62_T026284"; product "transcript variant X2"; protein_id "KAF7202391.1"; exon_number "22";
CM025024.1	Genbank	CDS	15396815	15396943	.	+	2	gene_id "G4P62_015794"; transcript_id "gnl|WGS:JAAVVJ|G4P62_T026284"; gbkey "CDS"; gene "adgrl2"; locus_tag "G4P62_015794"; orig_transcript_id "gnl|WGS:JAAVVJ|G4P62_T026284"; product "transcript variant X2"; protein_id "KAF7202391.1"; exon_number "23";
CM025024.1	Genbank	CDS	15399337	15400193	.	+	2	gene_id "G4P62_015794"; transcript_id "gnl|WGS:JAAVVJ|G4P62_T026284"; gbkey "CDS"; gene "adgrl2"; locus_tag "G4P62_015794"; orig_transcript_id "gnl|WGS:JAAVVJ|G4P62_T026284"; product "transcript variant X2"; protein_id "KAF7202391.1"; exon_number "24";
CM025024.1	Genbank	start_codon	15295187	15295189	.	+	0	gene_id "G4P62_015794"; transcript_id "gnl|WGS:JAAVVJ|G4P62_T026284"; gbkey "CDS"; gene "adgrl2"; locus_tag "G4P62_015794"; orig_transcript_id "gnl|WGS:JAAVVJ|G4P62_T026284"; product "transcript variant X2"; protein_id "KAF7202391.1"; exon_number "2";
CM025024.1	Genbank	stop_codon	15400194	15400196	.	+	0	gene_id "G4P62_015794"; transcript_id "gnl|WGS:JAAVVJ|G4P62_T026284"; gbkey "CDS"; gene "adgrl2"; locus_tag "G4P62_015794"; orig_transcript_id "gnl|WGS:JAAVVJ|G4P62_T026284"; product "transcript variant X2"; protein_id "KAF7202391.1"; exon_number "24";
CM025024.1	Genbank	transcript	15260816	15401959	.	+	.	gene_id "G4P62_015794"; transcript_id "gnl|WGS:JAAVVJ|G4P62_T026285"; gbkey "mRNA"; gene "adgrl2"; locus_tag "G4P62_015794"; note "transcript variant X23"; orig_protein_id "gnl|WGS:JAAVVJ|G4P62_P026285"; orig_transcript_id "gnl|WGS:JAAVVJ|G4P62_T026285"; product "adhesion G protein-coupled receptor L2"; transcript_biotype "mRNA";
CM025024.1	Genbank	exon	15260816	15261768	.	+	.	gene_id "G4P62_015794"; transcript_id "gnl|WGS:JAAVVJ|G4P62_T026285"; gene "adgrl2"; locus_tag "G4P62_015794"; note "transcript variant X23"; orig_protein_id "gnl|WGS:JAAVVJ|G4P62_P026285"; orig_transcript_id "gnl|WGS:JAAVVJ|G4P62_T026285"; product "adhesion G protein-coupled receptor L2"; transcript_biotype "mRNA"; exon_number "1";
CM025024.1	Genbank	exon	15295077	15295262	.	+	.	gene_id "G4P62_015794"; transcript_id "gnl|WGS:JAAVVJ|G4P62_T026285"; gene "adgrl2"; locus_tag "G4P62_015794"; note "transcript variant X23"; orig_protein_id "gnl|WGS:JAAVVJ|G4P62_P026285"; orig_transcript_id "gnl|WGS:JAAVVJ|G4P62_T026285"; product "adhesion G protein-coupled receptor L2"; transcript_biotype "mRNA"; exon_number "2";
CM025024.1	Genbank	exon	15315307	15315520	.	+	.	gene_id "G4P62_015794"; transcript_id "gnl|WGS:JAAVVJ|G4P62_T026285"; gene "adgrl2"; locus_tag "G4P62_015794"; note "transcript variant X23"; orig_protein_id "gnl|WGS:JAAVVJ|G4P62_P026285"; orig_transcript_id "gnl|WGS:JAAVVJ|G4P62_T026285"; product "adhesion G protein-coupled receptor L2"; transcript_biotype "mRNA"; exon_number "3";
CM025024.1	Genbank	exon	15339296	15339405	.	+	.	gene_id "G4P62_015794"; transcript_id "gnl|WGS:JAAVVJ|G4P62_T026285"; gene "adgrl2"; locus_tag "G4P62_015794"; note "transcript variant X23"; orig_protein_id "gnl|WGS:JAAVVJ|G4P62_P026285"; orig_transcript_id "gnl|WGS:JAAVVJ|G4P62_T026285"; product "adhesion G protein-coupled receptor L2"; transcript_biotype "mRNA"; exon_number "4";
CM025024.1	Genbank	exon	15354817	15355632	.	+	.	gene_id "G4P62_015794"; transcript_id "gnl|WGS:JAAVVJ|G4P62_T026285"; gene "adgrl2"; locus_tag "G4P62_015794"; note "transcript variant X23"; orig_protein_id "gnl|WGS:JAAVVJ|G4P62_P026285"; orig_transcript_id "gnl|WGS:JAAVVJ|G4P62_T026285"; product "adhesion G protein-coupled receptor L2"; transcript_biotype "mRNA"; exon_number "5";
CM025024.1	Genbank	exon	15371425	15371721	.	+	.	gene_id "G4P62_015794"; transcript_id "gnl|WGS:JAAVVJ|G4P62_T026285"; gene "adgrl2"; locus_tag "G4P62_015794"; note "transcript variant X23"; orig_protein_id "gnl|WGS:JAAVVJ|G4P62_P026285"; orig_transcript_id "gnl|WGS:JAAVVJ|G4P62_T026285"; product "adhesion G protein-coupled receptor L2"; transcript_biotype "mRNA"; exon_number "6";
CM025024.1	Genbank	exon	15372411	15372514	.	+	.	gene_id "G4P62_015794"; transcript_id "gnl|WGS:JAAVVJ|G4P62_T026285"; gene "adgrl2"; locus_tag "G4P62_015794"; note "transcript variant X23"; orig_protein_id "gnl|WGS:JAAVVJ|G4P62_P026285"; orig_transcript_id "gnl|WGS:JAAVVJ|G4P62_T026285"; product "adhesion G protein-coupled receptor L2"; transcript_biotype "mRNA"; exon_number "7";
CM025024.1	Genbank	exon	15373316	15373501	.	+	.	gene_id "G4P62_015794"; transcript_id "gnl|WGS:JAAVVJ|G4P62_T026285"; gene "adgrl2"; locus_tag "G4P62_015794"; note "transcript variant X23"; orig_protein_id "gnl|WGS:JAAVVJ|G4P62_P026285"; orig_transcript_id "gnl|WGS:JAAVVJ|G4P62_T026285"; product "adhesion G protein-coupled receptor L2"; transcript_biotype "mRNA"; exon_number "8";
CM025024.1	Genbank	exon	15376482	15376665	.	+	.	gene_id "G4P62_015794"; transcript_id "gnl|WGS:JAAVVJ|G4P62_T026285"; gene "adgrl2"; locus_tag "G4P62_015794"; note "transcript variant X23"; orig_protein_id "gnl|WGS:JAAVVJ|G4P62_P026285"; orig_transcript_id "gnl|WGS:JAAVVJ|G4P62_T026285"; product "adhesion G protein-coupled receptor L2"; transcript_biotype "mRNA"; exon_number "9";
CM025024.1	Genbank	exon	15377391	15377513	.	+	.	gene_id "G4P62_015794"; transcript_id "gnl|WGS:JAAVVJ|G4P62_T026285"; gene "adgrl2"; locus_tag "G4P62_015794"; note "transcript variant X23"; orig_protein_id "gnl|WGS:JAAVVJ|G4P62_P026285"; orig_transcript_id "gnl|WGS:JAAVVJ|G4P62_T026285"; product "adhesion G protein-coupled receptor L2"; transcript_biotype "mRNA"; exon_number "10";
CM025024.1	Genbank	exon	15379574	15379779	.	+	.	gene_id "G4P62_015794"; transcript_id "gnl|WGS:JAAVVJ|G4P62_T026285"; gene "adgrl2"; locus_tag "G4P62_015794"; note "transcript variant X23"; orig_protein_id "gnl|WGS:JAAVVJ|G4P62_P026285"; orig_transcript_id "gnl|WGS:JAAVVJ|G4P62_T026285"; product "adhesion G protein-coupled receptor L2"; transcript_biotype "mRNA"; exon_number "11";
CM025024.1	Genbank	exon	15380433	15380606	.	+	.	gene_id "G4P62_015794"; transcript_id "gnl|WGS:JAAVVJ|G4P62_T026285"; gene "adgrl2"; locus_tag "G4P62_015794"; note "transcript variant X23"; orig_protein_id "gnl|WGS:JAAVVJ|G4P62_P026285"; orig_transcript_id "gnl|WGS:JAAVVJ|G4P62_T026285"; product "adhesion G protein-coupled receptor L2"; transcript_biotype "mRNA"; exon_number "12";
CM025024.1	Genbank	exon	15383184	15383396	.	+	.	gene_id "G4P62_015794"; transcript_id "gnl|WGS:JAAVVJ|G4P62_T026285"; gene "adgrl2"; locus_tag "G4P62_015794"; note "transcript variant X23"; orig_protein_id "gnl|WGS:JAAVVJ|G4P62_P026285"; orig_transcript_id "gnl|WGS:JAAVVJ|G4P62_T026285"; product "adhesion G protein-coupled receptor L2"; transcript_biotype "mRNA"; exon_number "13";
CM025024.1	Genbank	exon	15384068	15384288	.	+	.	gene_id "G4P62_015794"; transcript_id "gnl|WGS:JAAVVJ|G4P62_T026285"; gene "adgrl2"; locus_tag "G4P62_015794"; note "transcript variant X23"; orig_protein_id "gnl|WGS:JAAVVJ|G4P62_P026285"; orig_transcript_id "gnl|WGS:JAAVVJ|G4P62_T026285"; product "adhesion G protein-coupled receptor L2"; transcript_biotype "mRNA"; exon_number "14";
CM025024.1	Genbank	exon	15384882	15384948	.	+	.	gene_id "G4P62_015794"; transcript_id "gnl|WGS:JAAVVJ|G4P62_T026285"; gene "adgrl2"; locus_tag "G4P62_015794"; note "transcript variant X23"; orig_protein_id "gnl|WGS:JAAVVJ|G4P62_P026285"; orig_transcript_id "gnl|WGS:JAAVVJ|G4P62_T026285"; product "adhesion G protein-coupled receptor L2"; transcript_biotype "mRNA"; exon_number "15";
CM025024.1	Genbank	exon	15388672	15388763	.	+	.	gene_id "G4P62_015794"; transcript_id "gnl|WGS:JAAVVJ|G4P62_T026285"; gene "adgrl2"; locus_tag "G4P62_015794"; note "transcript variant X23"; orig_protein_id "gnl|WGS:JAAVVJ|G4P62_P026285"; orig_transcript_id "gnl|WGS:JAAVVJ|G4P62_T026285"; product "adhesion G protein-coupled receptor L2"; transcript_biotype "mRNA"; exon_number "16";
CM025024.1	Genbank	exon	15392175	15392343	.	+	.	gene_id "G4P62_015794"; transcript_id "gnl|WGS:JAAVVJ|G4P62_T026285"; gene "adgrl2"; locus_tag "G4P62_015794"; note "transcript variant X23"; orig_protein_id "gnl|WGS:JAAVVJ|G4P62_P026285"; orig_transcript_id "gnl|WGS:JAAVVJ|G4P62_T026285"; product "adhesion G protein-coupled receptor L2"; transcript_biotype "mRNA"; exon_number "17";
CM025024.1	Genbank	exon	15392545	15392673	.	+	.	gene_id "G4P62_015794"; transcript_id "gnl|WGS:JAAVVJ|G4P62_T026285"; gene "adgrl2"; locus_tag "G4P62_015794"; note "transcript variant X23"; orig_protein_id "gnl|WGS:JAAVVJ|G4P62_P026285"; orig_transcript_id "gnl|WGS:JAAVVJ|G4P62_T026285"; product "adhesion G protein-coupled receptor L2"; transcript_biotype "mRNA"; exon_number "18";
CM025024.1	Genbank	exon	15395252	15395348	.	+	.	gene_id "G4P62_015794"; transcript_id "gnl|WGS:JAAVVJ|G4P62_T026285"; gene "adgrl2"; locus_tag "G4P62_015794"; note "transcript variant X23"; orig_protein_id "gnl|WGS:JAAVVJ|G4P62_P026285"; orig_transcript_id "gnl|WGS:JAAVVJ|G4P62_T026285"; product "adhesion G protein-coupled receptor L2"; transcript_biotype "mRNA"; exon_number "19";
CM025024.1	Genbank	exon	15396815	15396943	.	+	.	gene_id "G4P62_015794"; transcript_id "gnl|WGS:JAAVVJ|G4P62_T026285"; gene "adgrl2"; locus_tag "G4P62_015794"; note "transcript variant X23"; orig_protein_id "gnl|WGS:JAAVVJ|G4P62_P026285"; orig_transcript_id "gnl|WGS:JAAVVJ|G4P62_T026285"; product "adhesion G protein-coupled receptor L2"; transcript_biotype "mRNA"; exon_number "20";
CM025024.1	Genbank	exon	15399355	15401959	.	+	.	gene_id "G4P62_015794"; transcript_id "gnl|WGS:JAAVVJ|G4P62_T026285"; gene "adgrl2"; locus_tag "G4P62_015794"; note "transcript variant X23"; orig_protein_id "gnl|WGS:JAAVVJ|G4P62_P026285"; orig_transcript_id "gnl|WGS:JAAVVJ|G4P62_T026285"; product "adhesion G protein-coupled receptor L2"; transcript_biotype "mRNA"; exon_number "21";
CM025024.1	Genbank	CDS	15295187	15295262	.	+	0	gene_id "G4P62_015794"; transcript_id "gnl|WGS:JAAVVJ|G4P62_T026285"; gbkey "CDS"; gene "adgrl2"; locus_tag "G4P62_015794"; orig_transcript_id "gnl|WGS:JAAVVJ|G4P62_T026285"; product "transcript variant X23"; protein_id "KAF7202392.1"; exon_number "2";
CM025024.1	Genbank	CDS	15315307	15315520	.	+	2	gene_id "G4P62_015794"; transcript_id "gnl|WGS:JAAVVJ|G4P62_T026285"; gbkey "CDS"; gene "adgrl2"; locus_tag "G4P62_015794"; orig_transcript_id "gnl|WGS:JAAVVJ|G4P62_T026285"; product "transcript variant X23"; protein_id "KAF7202392.1"; exon_number "3";
CM025024.1	Genbank	CDS	15339296	15339405	.	+	1	gene_id "G4P62_015794"; transcript_id "gnl|WGS:JAAVVJ|G4P62_T026285"; gbkey "CDS"; gene "adgrl2"; locus_tag "G4P62_015794"; orig_transcript_id "gnl|WGS:JAAVVJ|G4P62_T026285"; product "transcript variant X23"; protein_id "KAF7202392.1"; exon_number "4";
CM025024.1	Genbank	CDS	15354817	15355632	.	+	2	gene_id "G4P62_015794"; transcript_id "gnl|WGS:JAAVVJ|G4P62_T026285"; gbkey "CDS"; gene "adgrl2"; locus_tag "G4P62_015794"; orig_transcript_id "gnl|WGS:JAAVVJ|G4P62_T026285"; product "transcript variant X23"; protein_id "KAF7202392.1"; exon_number "5";
CM025024.1	Genbank	CDS	15371425	15371721	.	+	2	gene_id "G4P62_015794"; transcript_id "gnl|WGS:JAAVVJ|G4P62_T026285"; gbkey "CDS"; gene "adgrl2"; locus_tag "G4P62_015794"; orig_transcript_id "gnl|WGS:JAAVVJ|G4P62_T026285"; product "transcript variant X23"; protein_id "KAF7202392.1"; exon_number "6";
CM025024.1	Genbank	CDS	15372411	15372514	.	+	2	gene_id "G4P62_015794"; transcript_id "gnl|WGS:JAAVVJ|G4P62_T026285"; gbkey "CDS"; gene "adgrl2"; locus_tag "G4P62_015794"; orig_transcript_id "gnl|WGS:JAAVVJ|G4P62_T026285"; product "transcript variant X23"; protein_id "KAF7202392.1"; exon_number "7";
CM025024.1	Genbank	CDS	15373316	15373501	.	+	0	gene_id "G4P62_015794"; transcript_id "gnl|WGS:JAAVVJ|G4P62_T026285"; gbkey "CDS"; gene "adgrl2"; locus_tag "G4P62_015794"; orig_transcript_id "gnl|WGS:JAAVVJ|G4P62_T026285"; product "transcript variant X23"; protein_id "KAF7202392.1"; exon_number "8";
CM025024.1	Genbank	CDS	15376482	15376665	.	+	0	gene_id "G4P62_015794"; transcript_id "gnl|WGS:JAAVVJ|G4P62_T026285"; gbkey "CDS"; gene "adgrl2"; locus_tag "G4P62_015794"; orig_transcript_id "gnl|WGS:JAAVVJ|G4P62_T026285"; product "transcript variant X23"; protein_id "KAF7202392.1"; exon_number "9";
CM025024.1	Genbank	CDS	15377391	15377513	.	+	2	gene_id "G4P62_015794"; transcript_id "gnl|WGS:JAAVVJ|G4P62_T026285"; gbkey "CDS"; gene "adgrl2"; locus_tag "G4P62_015794"; orig_transcript_id "gnl|WGS:JAAVVJ|G4P62_T026285"; product "transcript variant X23"; protein_id "KAF7202392.1"; exon_number "10";
CM025024.1	Genbank	CDS	15379574	15379779	.	+	2	gene_id "G4P62_015794"; transcript_id "gnl|WGS:JAAVVJ|G4P62_T026285"; gbkey "CDS"; gene "adgrl2"; locus_tag "G4P62_015794"; orig_transcript_id "gnl|WGS:JAAVVJ|G4P62_T026285"; product "transcript variant X23"; protein_id "KAF7202392.1"; exon_number "11";
CM025024.1	Genbank	CDS	15380433	15380606	.	+	0	gene_id "G4P62_015794"; transcript_id "gnl|WGS:JAAVVJ|G4P62_T026285"; gbkey "CDS"; gene "adgrl2"; locus_tag "G4P62_015794"; orig_transcript_id "gnl|WGS:JAAVVJ|G4P62_T026285"; product "transcript variant X23"; protein_id "KAF7202392.1"; exon_number "12";
CM025024.1	Genbank	CDS	15383184	15383396	.	+	0	gene_id "G4P62_015794"; transcript_id "gnl|WGS:JAAVVJ|G4P62_T026285"; gbkey "CDS"; gene "adgrl2"; locus_tag "G4P62_015794"; orig_transcript_id "gnl|WGS:JAAVVJ|G4P62_T026285"; product "transcript variant X23"; protein_id "KAF7202392.1"; exon_number "13";
CM025024.1	Genbank	CDS	15384068	15384288	.	+	0	gene_id "G4P62_015794"; transcript_id "gnl|WGS:JAAVVJ|G4P62_T026285"; gbkey "CDS"; gene "adgrl2"; locus_tag "G4P62_015794"; orig_transcript_id "gnl|WGS:JAAVVJ|G4P62_T026285"; product "transcript variant X23"; protein_id "KAF7202392.1"; exon_number "14";
CM025024.1	Genbank	CDS	15384882	15384948	.	+	1	gene_id "G4P62_015794"; transcript_id "gnl|WGS:JAAVVJ|G4P62_T026285"; gbkey "CDS"; gene "adgrl2"; locus_tag "G4P62_015794"; orig_transcript_id "gnl|WGS:JAAVVJ|G4P62_T026285"; product "transcript variant X23"; protein_id "KAF7202392.1"; exon_number "15";
CM025024.1	Genbank	CDS	15388672	15388763	.	+	0	gene_id "G4P62_015794"; transcript_id "gnl|WGS:JAAVVJ|G4P62_T026285"; gbkey "CDS"; gene "adgrl2"; locus_tag "G4P62_015794"; orig_transcript_id "gnl|WGS:JAAVVJ|G4P62_T026285"; product "transcript variant X23"; protein_id "KAF7202392.1"; exon_number "16";
CM025024.1	Genbank	CDS	15392175	15392343	.	+	1	gene_id "G4P62_015794"; transcript_id "gnl|WGS:JAAVVJ|G4P62_T026285"; gbkey "CDS"; gene "adgrl2"; locus_tag "G4P62_015794"; orig_transcript_id "gnl|WGS:JAAVVJ|G4P62_T026285"; product "transcript variant X23"; protein_id "KAF7202392.1"; exon_number "17";
CM025024.1	Genbank	CDS	15392545	15392673	.	+	0	gene_id "G4P62_015794"; transcript_id "gnl|WGS:JAAVVJ|G4P62_T026285"; gbkey "CDS"; gene "adgrl2"; locus_tag "G4P62_015794"; orig_transcript_id "gnl|WGS:JAAVVJ|G4P62_T026285"; product "transcript variant X23"; protein_id "KAF7202392.1"; exon_number "18";
CM025024.1	Genbank	CDS	15395252	15395348	.	+	0	gene_id "G4P62_015794"; transcript_id "gnl|WGS:JAAVVJ|G4P62_T026285"; gbkey "CDS"; gene "adgrl2"; locus_tag "G4P62_015794"; orig_transcript_id "gnl|WGS:JAAVVJ|G4P62_T026285"; product "transcript variant X23"; protein_id "KAF7202392.1"; exon_number "19";
CM025024.1	Genbank	CDS	15396815	15396943	.	+	2	gene_id "G4P62_015794"; transcript_id "gnl|WGS:JAAVVJ|G4P62_T026285"; gbkey "CDS"; gene "adgrl2"; locus_tag "G4P62_015794"; orig_transcript_id "gnl|WGS:JAAVVJ|G4P62_T026285"; product "transcript variant X23"; protein_id "KAF7202392.1"; exon_number "20";
CM025024.1	Genbank	CDS	15399355	15400193	.	+	2	gene_id "G4P62_015794"; transcript_id "gnl|WGS:JAAVVJ|G4P62_T026285"; gbkey "CDS"; gene "adgrl2"; locus_tag "G4P62_015794"; orig_transcript_id "gnl|WGS:JAAVVJ|G4P62_T026285"; product "transcript variant X23"; protein_id "KAF7202392.1"; exon_number "21";
CM025024.1	Genbank	start_codon	15295187	15295189	.	+	0	gene_id "G4P62_015794"; transcript_id "gnl|WGS:JAAVVJ|G4P62_T026285"; gbkey "CDS"; gene "adgrl2"; locus_tag "G4P62_015794"; orig_transcript_id "gnl|WGS:JAAVVJ|G4P62_T026285"; product "transcript variant X23"; protein_id "KAF7202392.1"; exon_number "2";
CM025024.1	Genbank	stop_codon	15400194	15400196	.	+	0	gene_id "G4P62_015794"; transcript_id "gnl|WGS:JAAVVJ|G4P62_T026285"; gbkey "CDS"; gene "adgrl2"; locus_tag "G4P62_015794"; orig_transcript_id "gnl|WGS:JAAVVJ|G4P62_T026285"; product "transcript variant X23"; protein_id "KAF7202392.1"; exon_number "21";
CM025024.1	Genbank	transcript	15260816	15401959	.	+	.	gene_id "G4P62_015794"; transcript_id "gnl|WGS:JAAVVJ|G4P62_T026286"; gbkey "mRNA"; gene "adgrl2"; locus_tag "G4P62_015794"; note "transcript variant X25"; orig_protein_id "gnl|WGS:JAAVVJ|G4P62_P026286"; orig_transcript_id "gnl|WGS:JAAVVJ|G4P62_T026286"; product "adhesion G protein-coupled receptor L2"; transcript_biotype "mRNA";
CM025024.1	Genbank	exon	15260816	15261768	.	+	.	gene_id "G4P62_015794"; transcript_id "gnl|WGS:JAAVVJ|G4P62_T026286"; gene "adgrl2"; locus_tag "G4P62_015794"; note "transcript variant X25"; orig_protein_id "gnl|WGS:JAAVVJ|G4P62_P026286"; orig_transcript_id "gnl|WGS:JAAVVJ|G4P62_T026286"; product "adhesion G protein-coupled receptor L2"; transcript_biotype "mRNA"; exon_number "1";
CM025024.1	Genbank	exon	15295077	15295262	.	+	.	gene_id "G4P62_015794"; transcript_id "gnl|WGS:JAAVVJ|G4P62_T026286"; gene "adgrl2"; locus_tag "G4P62_015794"; note "transcript variant X25"; orig_protein_id "gnl|WGS:JAAVVJ|G4P62_P026286"; orig_transcript_id "gnl|WGS:JAAVVJ|G4P62_T026286"; product "adhesion G protein-coupled receptor L2"; transcript_biotype "mRNA"; exon_number "2";
CM025024.1	Genbank	exon	15315307	15315520	.	+	.	gene_id "G4P62_015794"; transcript_id "gnl|WGS:JAAVVJ|G4P62_T026286"; gene "adgrl2"; locus_tag "G4P62_015794"; note "transcript variant X25"; orig_protein_id "gnl|WGS:JAAVVJ|G4P62_P026286"; orig_transcript_id "gnl|WGS:JAAVVJ|G4P62_T026286"; product "adhesion G protein-coupled receptor L2"; transcript_biotype "mRNA"; exon_number "3";
CM025024.1	Genbank	exon	15339296	15339405	.	+	.	gene_id "G4P62_015794"; transcript_id "gnl|WGS:JAAVVJ|G4P62_T026286"; gene "adgrl2"; locus_tag "G4P62_015794"; note "transcript variant X25"; orig_protein_id "gnl|WGS:JAAVVJ|G4P62_P026286"; orig_transcript_id "gnl|WGS:JAAVVJ|G4P62_T026286"; product "adhesion G protein-coupled receptor L2"; transcript_biotype "mRNA"; exon_number "4";
CM025024.1	Genbank	exon	15354832	15355632	.	+	.	gene_id "G4P62_015794"; transcript_id "gnl|WGS:JAAVVJ|G4P62_T026286"; gene "adgrl2"; locus_tag "G4P62_015794"; note "transcript variant X25"; orig_protein_id "gnl|WGS:JAAVVJ|G4P62_P026286"; orig_transcript_id "gnl|WGS:JAAVVJ|G4P62_T026286"; product "adhesion G protein-coupled receptor L2"; transcript_biotype "mRNA"; exon_number "5";
CM025024.1	Genbank	exon	15371425	15371721	.	+	.	gene_id "G4P62_015794"; transcript_id "gnl|WGS:JAAVVJ|G4P62_T026286"; gene "adgrl2"; locus_tag "G4P62_015794"; note "transcript variant X25"; orig_protein_id "gnl|WGS:JAAVVJ|G4P62_P026286"; orig_transcript_id "gnl|WGS:JAAVVJ|G4P62_T026286"; product "adhesion G protein-coupled receptor L2"; transcript_biotype "mRNA"; exon_number "6";
CM025024.1	Genbank	exon	15372411	15372514	.	+	.	gene_id "G4P62_015794"; transcript_id "gnl|WGS:JAAVVJ|G4P62_T026286"; gene "adgrl2"; locus_tag "G4P62_015794"; note "transcript variant X25"; orig_protein_id "gnl|WGS:JAAVVJ|G4P62_P026286"; orig_transcript_id "gnl|WGS:JAAVVJ|G4P62_T026286"; product "adhesion G protein-coupled receptor L2"; transcript_biotype "mRNA"; exon_number "7";
CM025024.1	Genbank	exon	15373316	15373501	.	+	.	gene_id "G4P62_015794"; transcript_id "gnl|WGS:JAAVVJ|G4P62_T026286"; gene "adgrl2"; locus_tag "G4P62_015794"; note "transcript variant X25"; orig_protein_id "gnl|WGS:JAAVVJ|G4P62_P026286"; orig_transcript_id "gnl|WGS:JAAVVJ|G4P62_T026286"; product "adhesion G protein-coupled receptor L2"; transcript_biotype "mRNA"; exon_number "8";
CM025024.1	Genbank	exon	15376482	15376665	.	+	.	gene_id "G4P62_015794"; transcript_id "gnl|WGS:JAAVVJ|G4P62_T026286"; gene "adgrl2"; locus_tag "G4P62_015794"; note "transcript variant X25"; orig_protein_id "gnl|WGS:JAAVVJ|G4P62_P026286"; orig_transcript_id "gnl|WGS:JAAVVJ|G4P62_T026286"; product "adhesion G protein-coupled receptor L2"; transcript_biotype "mRNA"; exon_number "9";
CM025024.1	Genbank	exon	15377391	15377513	.	+	.	gene_id "G4P62_015794"; transcript_id "gnl|WGS:JAAVVJ|G4P62_T026286"; gene "adgrl2"; locus_tag "G4P62_015794"; note "transcript variant X25"; orig_protein_id "gnl|WGS:JAAVVJ|G4P62_P026286"; orig_transcript_id "gnl|WGS:JAAVVJ|G4P62_T026286"; product "adhesion G protein-coupled receptor L2"; transcript_biotype "mRNA"; exon_number "10";
CM025024.1	Genbank	exon	15379574	15379779	.	+	.	gene_id "G4P62_015794"; transcript_id "gnl|WGS:JAAVVJ|G4P62_T026286"; gene "adgrl2"; locus_tag "G4P62_015794"; note "transcript variant X25"; orig_protein_id "gnl|WGS:JAAVVJ|G4P62_P026286"; orig_transcript_id "gnl|WGS:JAAVVJ|G4P62_T026286"; product "adhesion G protein-coupled receptor L2"; transcript_biotype "mRNA"; exon_number "11";
CM025024.1	Genbank	exon	15380433	15380606	.	+	.	gene_id "G4P62_015794"; transcript_id "gnl|WGS:JAAVVJ|G4P62_T026286"; gene "adgrl2"; locus_tag "G4P62_015794"; note "transcript variant X25"; orig_protein_id "gnl|WGS:JAAVVJ|G4P62_P026286"; orig_transcript_id "gnl|WGS:JAAVVJ|G4P62_T026286"; product "adhesion G protein-coupled receptor L2"; transcript_biotype "mRNA"; exon_number "12";
CM025024.1	Genbank	exon	15383184	15383396	.	+	.	gene_id "G4P62_015794"; transcript_id "gnl|WGS:JAAVVJ|G4P62_T026286"; gene "adgrl2"; locus_tag "G4P62_015794"; note "transcript variant X25"; orig_protein_id "gnl|WGS:JAAVVJ|G4P62_P026286"; orig_transcript_id "gnl|WGS:JAAVVJ|G4P62_T026286"; product "adhesion G protein-coupled receptor L2"; transcript_biotype "mRNA"; exon_number "13";
CM025024.1	Genbank	exon	15384068	15384288	.	+	.	gene_id "G4P62_015794"; transcript_id "gnl|WGS:JAAVVJ|G4P62_T026286"; gene "adgrl2"; locus_tag "G4P62_015794"; note "transcript variant X25"; orig_protein_id "gnl|WGS:JAAVVJ|G4P62_P026286"; orig_transcript_id "gnl|WGS:JAAVVJ|G4P62_T026286"; product "adhesion G protein-coupled receptor L2"; transcript_biotype "mRNA"; exon_number "14";
CM025024.1	Genbank	exon	15384882	15384948	.	+	.	gene_id "G4P62_015794"; transcript_id "gnl|WGS:JAAVVJ|G4P62_T026286"; gene "adgrl2"; locus_tag "G4P62_015794"; note "transcript variant X25"; orig_protein_id "gnl|WGS:JAAVVJ|G4P62_P026286"; orig_transcript_id "gnl|WGS:JAAVVJ|G4P62_T026286"; product "adhesion G protein-coupled receptor L2"; transcript_biotype "mRNA"; exon_number "15";
CM025024.1	Genbank	exon	15388672	15388763	.	+	.	gene_id "G4P62_015794"; transcript_id "gnl|WGS:JAAVVJ|G4P62_T026286"; gene "adgrl2"; locus_tag "G4P62_015794"; note "transcript variant X25"; orig_protein_id "gnl|WGS:JAAVVJ|G4P62_P026286"; orig_transcript_id "gnl|WGS:JAAVVJ|G4P62_T026286"; product "adhesion G protein-coupled receptor L2"; transcript_biotype "mRNA"; exon_number "16";
CM025024.1	Genbank	exon	15392175	15392343	.	+	.	gene_id "G4P62_015794"; transcript_id "gnl|WGS:JAAVVJ|G4P62_T026286"; gene "adgrl2"; locus_tag "G4P62_015794"; note "transcript variant X25"; orig_protein_id "gnl|WGS:JAAVVJ|G4P62_P026286"; orig_transcript_id "gnl|WGS:JAAVVJ|G4P62_T026286"; product "adhesion G protein-coupled receptor L2"; transcript_biotype "mRNA"; exon_number "17";
CM025024.1	Genbank	exon	15392545	15392673	.	+	.	gene_id "G4P62_015794"; transcript_id "gnl|WGS:JAAVVJ|G4P62_T026286"; gene "adgrl2"; locus_tag "G4P62_015794"; note "transcript variant X25"; orig_protein_id "gnl|WGS:JAAVVJ|G4P62_P026286"; orig_transcript_id "gnl|WGS:JAAVVJ|G4P62_T026286"; product "adhesion G protein-coupled receptor L2"; transcript_biotype "mRNA"; exon_number "18";
CM025024.1	Genbank	exon	15395252	15395348	.	+	.	gene_id "G4P62_015794"; transcript_id "gnl|WGS:JAAVVJ|G4P62_T026286"; gene "adgrl2"; locus_tag "G4P62_015794"; note "transcript variant X25"; orig_protein_id "gnl|WGS:JAAVVJ|G4P62_P026286"; orig_transcript_id "gnl|WGS:JAAVVJ|G4P62_T026286"; product "adhesion G protein-coupled receptor L2"; transcript_biotype "mRNA"; exon_number "19";
CM025024.1	Genbank	exon	15399355	15401959	.	+	.	gene_id "G4P62_015794"; transcript_id "gnl|WGS:JAAVVJ|G4P62_T026286"; gene "adgrl2"; locus_tag "G4P62_015794"; note "transcript variant X25"; orig_protein_id "gnl|WGS:JAAVVJ|G4P62_P026286"; orig_transcript_id "gnl|WGS:JAAVVJ|G4P62_T026286"; product "adhesion G protein-coupled receptor L2"; transcript_biotype "mRNA"; exon_number "20";
CM025024.1	Genbank	CDS	15295187	15295262	.	+	0	gene_id "G4P62_015794"; transcript_id "gnl|WGS:JAAVVJ|G4P62_T026286"; gbkey "CDS"; gene "adgrl2"; locus_tag "G4P62_015794"; orig_transcript_id "gnl|WGS:JAAVVJ|G4P62_T026286"; product "transcript variant X25"; protein_id "KAF7202393.1"; exon_number "2";
CM025024.1	Genbank	CDS	15315307	15315520	.	+	2	gene_id "G4P62_015794"; transcript_id "gnl|WGS:JAAVVJ|G4P62_T026286"; gbkey "CDS"; gene "adgrl2"; locus_tag "G4P62_015794"; orig_transcript_id "gnl|WGS:JAAVVJ|G4P62_T026286"; product "transcript variant X25"; protein_id "KAF7202393.1"; exon_number "3";
CM025024.1	Genbank	CDS	15339296	15339405	.	+	1	gene_id "G4P62_015794"; transcript_id "gnl|WGS:JAAVVJ|G4P62_T026286"; gbkey "CDS"; gene "adgrl2"; locus_tag "G4P62_015794"; orig_transcript_id "gnl|WGS:JAAVVJ|G4P62_T026286"; product "transcript variant X25"; protein_id "KAF7202393.1"; exon_number "4";
CM025024.1	Genbank	CDS	15354832	15355632	.	+	2	gene_id "G4P62_015794"; transcript_id "gnl|WGS:JAAVVJ|G4P62_T026286"; gbkey "CDS"; gene "adgrl2"; locus_tag "G4P62_015794"; orig_transcript_id "gnl|WGS:JAAVVJ|G4P62_T026286"; product "transcript variant X25"; protein_id "KAF7202393.1"; exon_number "5";
CM025024.1	Genbank	CDS	15371425	15371721	.	+	2	gene_id "G4P62_015794"; transcript_id "gnl|WGS:JAAVVJ|G4P62_T026286"; gbkey "CDS"; gene "adgrl2"; locus_tag "G4P62_015794"; orig_transcript_id "gnl|WGS:JAAVVJ|G4P62_T026286"; product "transcript variant X25"; protein_id "KAF7202393.1"; exon_number "6";
CM025024.1	Genbank	CDS	15372411	15372514	.	+	2	gene_id "G4P62_015794"; transcript_id "gnl|WGS:JAAVVJ|G4P62_T026286"; gbkey "CDS"; gene "adgrl2"; locus_tag "G4P62_015794"; orig_transcript_id "gnl|WGS:JAAVVJ|G4P62_T026286"; product "transcript variant X25"; protein_id "KAF7202393.1"; exon_number "7";
CM025024.1	Genbank	CDS	15373316	15373501	.	+	0	gene_id "G4P62_015794"; transcript_id "gnl|WGS:JAAVVJ|G4P62_T026286"; gbkey "CDS"; gene "adgrl2"; locus_tag "G4P62_015794"; orig_transcript_id "gnl|WGS:JAAVVJ|G4P62_T026286"; product "transcript variant X25"; protein_id "KAF7202393.1"; exon_number "8";
CM025024.1	Genbank	CDS	15376482	15376665	.	+	0	gene_id "G4P62_015794"; transcript_id "gnl|WGS:JAAVVJ|G4P62_T026286"; gbkey "CDS"; gene "adgrl2"; locus_tag "G4P62_015794"; orig_transcript_id "gnl|WGS:JAAVVJ|G4P62_T026286"; product "transcript variant X25"; protein_id "KAF7202393.1"; exon_number "9";
CM025024.1	Genbank	CDS	15377391	15377513	.	+	2	gene_id "G4P62_015794"; transcript_id "gnl|WGS:JAAVVJ|G4P62_T026286"; gbkey "CDS"; gene "adgrl2"; locus_tag "G4P62_015794"; orig_transcript_id "gnl|WGS:JAAVVJ|G4P62_T026286"; product "transcript variant X25"; protein_id "KAF7202393.1"; exon_number "10";
CM025024.1	Genbank	CDS	15379574	15379779	.	+	2	gene_id "G4P62_015794"; transcript_id "gnl|WGS:JAAVVJ|G4P62_T026286"; gbkey "CDS"; gene "adgrl2"; locus_tag "G4P62_015794"; orig_transcript_id "gnl|WGS:JAAVVJ|G4P62_T026286"; product "transcript variant X25"; protein_id "KAF7202393.1"; exon_number "11";
CM025024.1	Genbank	CDS	15380433	15380606	.	+	0	gene_id "G4P62_015794"; transcript_id "gnl|WGS:JAAVVJ|G4P62_T026286"; gbkey "CDS"; gene "adgrl2"; locus_tag "G4P62_015794"; orig_transcript_id "gnl|WGS:JAAVVJ|G4P62_T026286"; product "transcript variant X25"; protein_id "KAF7202393.1"; exon_number "12";
CM025024.1	Genbank	CDS	15383184	15383396	.	+	0	gene_id "G4P62_015794"; transcript_id "gnl|WGS:JAAVVJ|G4P62_T026286"; gbkey "CDS"; gene "adgrl2"; locus_tag "G4P62_015794"; orig_transcript_id "gnl|WGS:JAAVVJ|G4P62_T026286"; product "transcript variant X25"; protein_id "KAF7202393.1"; exon_number "13";
CM025024.1	Genbank	CDS	15384068	15384288	.	+	0	gene_id "G4P62_015794"; transcript_id "gnl|WGS:JAAVVJ|G4P62_T026286"; gbkey "CDS"; gene "adgrl2"; locus_tag "G4P62_015794"; orig_transcript_id "gnl|WGS:JAAVVJ|G4P62_T026286"; product "transcript variant X25"; protein_id "KAF7202393.1"; exon_number "14";
CM025024.1	Genbank	CDS	15384882	15384948	.	+	1	gene_id "G4P62_015794"; transcript_id "gnl|WGS:JAAVVJ|G4P62_T026286"; gbkey "CDS"; gene "adgrl2"; locus_tag "G4P62_015794"; orig_transcript_id "gnl|WGS:JAAVVJ|G4P62_T026286"; product "transcript variant X25"; protein_id "KAF7202393.1"; exon_number "15";
CM025024.1	Genbank	CDS	15388672	15388763	.	+	0	gene_id "G4P62_015794"; transcript_id "gnl|WGS:JAAVVJ|G4P62_T026286"; gbkey "CDS"; gene "adgrl2"; locus_tag "G4P62_015794"; orig_transcript_id "gnl|WGS:JAAVVJ|G4P62_T026286"; product "transcript variant X25"; protein_id "KAF7202393.1"; exon_number "16";
CM025024.1	Genbank	CDS	15392175	15392343	.	+	1	gene_id "G4P62_015794"; transcript_id "gnl|WGS:JAAVVJ|G4P62_T026286"; gbkey "CDS"; gene "adgrl2"; locus_tag "G4P62_015794"; orig_transcript_id "gnl|WGS:JAAVVJ|G4P62_T026286"; product "transcript variant X25"; protein_id "KAF7202393.1"; exon_number "17";
CM025024.1	Genbank	CDS	15392545	15392673	.	+	0	gene_id "G4P62_015794"; transcript_id "gnl|WGS:JAAVVJ|G4P62_T026286"; gbkey "CDS"; gene "adgrl2"; locus_tag "G4P62_015794"; orig_transcript_id "gnl|WGS:JAAVVJ|G4P62_T026286"; product "transcript variant X25"; protein_id "KAF7202393.1"; exon_number "18";
CM025024.1	Genbank	CDS	15395252	15395348	.	+	0	gene_id "G4P62_015794"; transcript_id "gnl|WGS:JAAVVJ|G4P62_T026286"; gbkey "CDS"; gene "adgrl2"; locus_tag "G4P62_015794"; orig_transcript_id "gnl|WGS:JAAVVJ|G4P62_T026286"; product "transcript variant X25"; protein_id "KAF7202393.1"; exon_number "19";
CM025024.1	Genbank	CDS	15399355	15400193	.	+	2	gene_id "G4P62_015794"; transcript_id "gnl|WGS:JAAVVJ|G4P62_T026286"; gbkey "CDS"; gene "adgrl2"; locus_tag "G4P62_015794"; orig_transcript_id "gnl|WGS:JAAVVJ|G4P62_T026286"; product "transcript variant X25"; protein_id "KAF7202393.1"; exon_number "20";
CM025024.1	Genbank	start_codon	15295187	15295189	.	+	0	gene_id "G4P62_015794"; transcript_id "gnl|WGS:JAAVVJ|G4P62_T026286"; gbkey "CDS"; gene "adgrl2"; locus_tag "G4P62_015794"; orig_transcript_id "gnl|WGS:JAAVVJ|G4P62_T026286"; product "transcript variant X25"; protein_id "KAF7202393.1"; exon_number "2";
CM025024.1	Genbank	stop_codon	15400194	15400196	.	+	0	gene_id "G4P62_015794"; transcript_id "gnl|WGS:JAAVVJ|G4P62_T026286"; gbkey "CDS"; gene "adgrl2"; locus_tag "G4P62_015794"; orig_transcript_id "gnl|WGS:JAAVVJ|G4P62_T026286"; product "transcript variant X25"; protein_id "KAF7202393.1"; exon_number "20";
CM025024.1	Genbank	transcript	15260817	15401959	.	+	.	gene_id "G4P62_015794"; transcript_id "gnl|WGS:JAAVVJ|G4P62_T026287"; gbkey "mRNA"; gene "adgrl2"; locus_tag "G4P62_015794"; note "transcript variant X10"; orig_protein_id "gnl|WGS:JAAVVJ|G4P62_P026287"; orig_transcript_id "gnl|WGS:JAAVVJ|G4P62_T026287"; product "adhesion G protein-coupled receptor L2"; transcript_biotype "mRNA";
CM025024.1	Genbank	exon	15260817	15261768	.	+	.	gene_id "G4P62_015794"; transcript_id "gnl|WGS:JAAVVJ|G4P62_T026287"; gene "adgrl2"; locus_tag "G4P62_015794"; note "transcript variant X10"; orig_protein_id "gnl|WGS:JAAVVJ|G4P62_P026287"; orig_transcript_id "gnl|WGS:JAAVVJ|G4P62_T026287"; product "adhesion G protein-coupled receptor L2"; transcript_biotype "mRNA"; exon_number "1";
CM025024.1	Genbank	exon	15295077	15295262	.	+	.	gene_id "G4P62_015794"; transcript_id "gnl|WGS:JAAVVJ|G4P62_T026287"; gene "adgrl2"; locus_tag "G4P62_015794"; note "transcript variant X10"; orig_protein_id "gnl|WGS:JAAVVJ|G4P62_P026287"; orig_transcript_id "gnl|WGS:JAAVVJ|G4P62_T026287"; product "adhesion G protein-coupled receptor L2"; transcript_biotype "mRNA"; exon_number "2";
CM025024.1	Genbank	exon	15315307	15315520	.	+	.	gene_id "G4P62_015794"; transcript_id "gnl|WGS:JAAVVJ|G4P62_T026287"; gene "adgrl2"; locus_tag "G4P62_015794"; note "transcript variant X10"; orig_protein_id "gnl|WGS:JAAVVJ|G4P62_P026287"; orig_transcript_id "gnl|WGS:JAAVVJ|G4P62_T026287"; product "adhesion G protein-coupled receptor L2"; transcript_biotype "mRNA"; exon_number "3";
CM025024.1	Genbank	exon	15339296	15339405	.	+	.	gene_id "G4P62_015794"; transcript_id "gnl|WGS:JAAVVJ|G4P62_T026287"; gene "adgrl2"; locus_tag "G4P62_015794"; note "transcript variant X10"; orig_protein_id "gnl|WGS:JAAVVJ|G4P62_P026287"; orig_transcript_id "gnl|WGS:JAAVVJ|G4P62_T026287"; product "adhesion G protein-coupled receptor L2"; transcript_biotype "mRNA"; exon_number "4";
CM025024.1	Genbank	exon	15354817	15355632	.	+	.	gene_id "G4P62_015794"; transcript_id "gnl|WGS:JAAVVJ|G4P62_T026287"; gene "adgrl2"; locus_tag "G4P62_015794"; note "transcript variant X10"; orig_protein_id "gnl|WGS:JAAVVJ|G4P62_P026287"; orig_transcript_id "gnl|WGS:JAAVVJ|G4P62_T026287"; product "adhesion G protein-coupled receptor L2"; transcript_biotype "mRNA"; exon_number "5";
CM025024.1	Genbank	exon	15371425	15371721	.	+	.	gene_id "G4P62_015794"; transcript_id "gnl|WGS:JAAVVJ|G4P62_T026287"; gene "adgrl2"; locus_tag "G4P62_015794"; note "transcript variant X10"; orig_protein_id "gnl|WGS:JAAVVJ|G4P62_P026287"; orig_transcript_id "gnl|WGS:JAAVVJ|G4P62_T026287"; product "adhesion G protein-coupled receptor L2"; transcript_biotype "mRNA"; exon_number "6";
CM025024.1	Genbank	exon	15372411	15372514	.	+	.	gene_id "G4P62_015794"; transcript_id "gnl|WGS:JAAVVJ|G4P62_T026287"; gene "adgrl2"; locus_tag "G4P62_015794"; note "transcript variant X10"; orig_protein_id "gnl|WGS:JAAVVJ|G4P62_P026287"; orig_transcript_id "gnl|WGS:JAAVVJ|G4P62_T026287"; product "adhesion G protein-coupled receptor L2"; transcript_biotype "mRNA"; exon_number "7";
CM025024.1	Genbank	exon	15373316	15373501	.	+	.	gene_id "G4P62_015794"; transcript_id "gnl|WGS:JAAVVJ|G4P62_T026287"; gene "adgrl2"; locus_tag "G4P62_015794"; note "transcript variant X10"; orig_protein_id "gnl|WGS:JAAVVJ|G4P62_P026287"; orig_transcript_id "gnl|WGS:JAAVVJ|G4P62_T026287"; product "adhesion G protein-coupled receptor L2"; transcript_biotype "mRNA"; exon_number "8";
CM025024.1	Genbank	exon	15374079	15374117	.	+	.	gene_id "G4P62_015794"; transcript_id "gnl|WGS:JAAVVJ|G4P62_T026287"; gene "adgrl2"; locus_tag "G4P62_015794"; note "transcript variant X10"; orig_protein_id "gnl|WGS:JAAVVJ|G4P62_P026287"; orig_transcript_id "gnl|WGS:JAAVVJ|G4P62_T026287"; product "adhesion G protein-coupled receptor L2"; transcript_biotype "mRNA"; exon_number "9";
CM025024.1	Genbank	exon	15376482	15376665	.	+	.	gene_id "G4P62_015794"; transcript_id "gnl|WGS:JAAVVJ|G4P62_T026287"; gene "adgrl2"; locus_tag "G4P62_015794"; note "transcript variant X10"; orig_protein_id "gnl|WGS:JAAVVJ|G4P62_P026287"; orig_transcript_id "gnl|WGS:JAAVVJ|G4P62_T026287"; product "adhesion G protein-coupled receptor L2"; transcript_biotype "mRNA"; exon_number "10";
CM025024.1	Genbank	exon	15377391	15377513	.	+	.	gene_id "G4P62_015794"; transcript_id "gnl|WGS:JAAVVJ|G4P62_T026287"; gene "adgrl2"; locus_tag "G4P62_015794"; note "transcript variant X10"; orig_protein_id "gnl|WGS:JAAVVJ|G4P62_P026287"; orig_transcript_id "gnl|WGS:JAAVVJ|G4P62_T026287"; product "adhesion G protein-coupled receptor L2"; transcript_biotype "mRNA"; exon_number "11";
CM025024.1	Genbank	exon	15379574	15379779	.	+	.	gene_id "G4P62_015794"; transcript_id "gnl|WGS:JAAVVJ|G4P62_T026287"; gene "adgrl2"; locus_tag "G4P62_015794"; note "transcript variant X10"; orig_protein_id "gnl|WGS:JAAVVJ|G4P62_P026287"; orig_transcript_id "gnl|WGS:JAAVVJ|G4P62_T026287"; product "adhesion G protein-coupled receptor L2"; transcript_biotype "mRNA"; exon_number "12";
CM025024.1	Genbank	exon	15380433	15380606	.	+	.	gene_id "G4P62_015794"; transcript_id "gnl|WGS:JAAVVJ|G4P62_T026287"; gene "adgrl2"; locus_tag "G4P62_015794"; note "transcript variant X10"; orig_protein_id "gnl|WGS:JAAVVJ|G4P62_P026287"; orig_transcript_id "gnl|WGS:JAAVVJ|G4P62_T026287"; product "adhesion G protein-coupled receptor L2"; transcript_biotype "mRNA"; exon_number "13";
CM025024.1	Genbank	exon	15383184	15383396	.	+	.	gene_id "G4P62_015794"; transcript_id "gnl|WGS:JAAVVJ|G4P62_T026287"; gene "adgrl2"; locus_tag "G4P62_015794"; note "transcript variant X10"; orig_protein_id "gnl|WGS:JAAVVJ|G4P62_P026287"; orig_transcript_id "gnl|WGS:JAAVVJ|G4P62_T026287"; product "adhesion G protein-coupled receptor L2"; transcript_biotype "mRNA"; exon_number "14";
CM025024.1	Genbank	exon	15384068	15384288	.	+	.	gene_id "G4P62_015794"; transcript_id "gnl|WGS:JAAVVJ|G4P62_T026287"; gene "adgrl2"; locus_tag "G4P62_015794"; note "transcript variant X10"; orig_protein_id "gnl|WGS:JAAVVJ|G4P62_P026287"; orig_transcript_id "gnl|WGS:JAAVVJ|G4P62_T026287"; product "adhesion G protein-coupled receptor L2"; transcript_biotype "mRNA"; exon_number "15";
CM025024.1	Genbank	exon	15384882	15384948	.	+	.	gene_id "G4P62_015794"; transcript_id "gnl|WGS:JAAVVJ|G4P62_T026287"; gene "adgrl2"; locus_tag "G4P62_015794"; note "transcript variant X10"; orig_protein_id "gnl|WGS:JAAVVJ|G4P62_P026287"; orig_transcript_id "gnl|WGS:JAAVVJ|G4P62_T026287"; product "adhesion G protein-coupled receptor L2"; transcript_biotype "mRNA"; exon_number "16";
CM025024.1	Genbank	exon	15388672	15388763	.	+	.	gene_id "G4P62_015794"; transcript_id "gnl|WGS:JAAVVJ|G4P62_T026287"; gene "adgrl2"; locus_tag "G4P62_015794"; note "transcript variant X10"; orig_protein_id "gnl|WGS:JAAVVJ|G4P62_P026287"; orig_transcript_id "gnl|WGS:JAAVVJ|G4P62_T026287"; product "adhesion G protein-coupled receptor L2"; transcript_biotype "mRNA"; exon_number "17";
CM025024.1	Genbank	exon	15392175	15392343	.	+	.	gene_id "G4P62_015794"; transcript_id "gnl|WGS:JAAVVJ|G4P62_T026287"; gene "adgrl2"; locus_tag "G4P62_015794"; note "transcript variant X10"; orig_protein_id "gnl|WGS:JAAVVJ|G4P62_P026287"; orig_transcript_id "gnl|WGS:JAAVVJ|G4P62_T026287"; product "adhesion G protein-coupled receptor L2"; transcript_biotype "mRNA"; exon_number "18";
CM025024.1	Genbank	exon	15392545	15392673	.	+	.	gene_id "G4P62_015794"; transcript_id "gnl|WGS:JAAVVJ|G4P62_T026287"; gene "adgrl2"; locus_tag "G4P62_015794"; note "transcript variant X10"; orig_protein_id "gnl|WGS:JAAVVJ|G4P62_P026287"; orig_transcript_id "gnl|WGS:JAAVVJ|G4P62_T026287"; product "adhesion G protein-coupled receptor L2"; transcript_biotype "mRNA"; exon_number "19";
CM025024.1	Genbank	exon	15395252	15395348	.	+	.	gene_id "G4P62_015794"; transcript_id "gnl|WGS:JAAVVJ|G4P62_T026287"; gene "adgrl2"; locus_tag "G4P62_015794"; note "transcript variant X10"; orig_protein_id "gnl|WGS:JAAVVJ|G4P62_P026287"; orig_transcript_id "gnl|WGS:JAAVVJ|G4P62_T026287"; product "adhesion G protein-coupled receptor L2"; transcript_biotype "mRNA"; exon_number "20";
CM025024.1	Genbank	exon	15399355	15401959	.	+	.	gene_id "G4P62_015794"; transcript_id "gnl|WGS:JAAVVJ|G4P62_T026287"; gene "adgrl2"; locus_tag "G4P62_015794"; note "transcript variant X10"; orig_protein_id "gnl|WGS:JAAVVJ|G4P62_P026287"; orig_transcript_id "gnl|WGS:JAAVVJ|G4P62_T026287"; product "adhesion G protein-coupled receptor L2"; transcript_biotype "mRNA"; exon_number "21";
CM025024.1	Genbank	CDS	15295187	15295262	.	+	0	gene_id "G4P62_015794"; transcript_id "gnl|WGS:JAAVVJ|G4P62_T026287"; gbkey "CDS"; gene "adgrl2"; locus_tag "G4P62_015794"; orig_transcript_id "gnl|WGS:JAAVVJ|G4P62_T026287"; product "transcript variant X10"; protein_id "KAF7202394.1"; exon_number "2";
CM025024.1	Genbank	CDS	15315307	15315520	.	+	2	gene_id "G4P62_015794"; transcript_id "gnl|WGS:JAAVVJ|G4P62_T026287"; gbkey "CDS"; gene "adgrl2"; locus_tag "G4P62_015794"; orig_transcript_id "gnl|WGS:JAAVVJ|G4P62_T026287"; product "transcript variant X10"; protein_id "KAF7202394.1"; exon_number "3";
CM025024.1	Genbank	CDS	15339296	15339405	.	+	1	gene_id "G4P62_015794"; transcript_id "gnl|WGS:JAAVVJ|G4P62_T026287"; gbkey "CDS"; gene "adgrl2"; locus_tag "G4P62_015794"; orig_transcript_id "gnl|WGS:JAAVVJ|G4P62_T026287"; product "transcript variant X10"; protein_id "KAF7202394.1"; exon_number "4";
CM025024.1	Genbank	CDS	15354817	15355632	.	+	2	gene_id "G4P62_015794"; transcript_id "gnl|WGS:JAAVVJ|G4P62_T026287"; gbkey "CDS"; gene "adgrl2"; locus_tag "G4P62_015794"; orig_transcript_id "gnl|WGS:JAAVVJ|G4P62_T026287"; product "transcript variant X10"; protein_id "KAF7202394.1"; exon_number "5";
CM025024.1	Genbank	CDS	15371425	15371721	.	+	2	gene_id "G4P62_015794"; transcript_id "gnl|WGS:JAAVVJ|G4P62_T026287"; gbkey "CDS"; gene "adgrl2"; locus_tag "G4P62_015794"; orig_transcript_id "gnl|WGS:JAAVVJ|G4P62_T026287"; product "transcript variant X10"; protein_id "KAF7202394.1"; exon_number "6";
CM025024.1	Genbank	CDS	15372411	15372514	.	+	2	gene_id "G4P62_015794"; transcript_id "gnl|WGS:JAAVVJ|G4P62_T026287"; gbkey "CDS"; gene "adgrl2"; locus_tag "G4P62_015794"; orig_transcript_id "gnl|WGS:JAAVVJ|G4P62_T026287"; product "transcript variant X10"; protein_id "KAF7202394.1"; exon_number "7";
CM025024.1	Genbank	CDS	15373316	15373501	.	+	0	gene_id "G4P62_015794"; transcript_id "gnl|WGS:JAAVVJ|G4P62_T026287"; gbkey "CDS"; gene "adgrl2"; locus_tag "G4P62_015794"; orig_transcript_id "gnl|WGS:JAAVVJ|G4P62_T026287"; product "transcript variant X10"; protein_id "KAF7202394.1"; exon_number "8";
CM025024.1	Genbank	CDS	15374079	15374117	.	+	0	gene_id "G4P62_015794"; transcript_id "gnl|WGS:JAAVVJ|G4P62_T026287"; gbkey "CDS"; gene "adgrl2"; locus_tag "G4P62_015794"; orig_transcript_id "gnl|WGS:JAAVVJ|G4P62_T026287"; product "transcript variant X10"; protein_id "KAF7202394.1"; exon_number "9";
CM025024.1	Genbank	CDS	15376482	15376665	.	+	0	gene_id "G4P62_015794"; transcript_id "gnl|WGS:JAAVVJ|G4P62_T026287"; gbkey "CDS"; gene "adgrl2"; locus_tag "G4P62_015794"; orig_transcript_id "gnl|WGS:JAAVVJ|G4P62_T026287"; product "transcript variant X10"; protein_id "KAF7202394.1"; exon_number "10";
CM025024.1	Genbank	CDS	15377391	15377513	.	+	2	gene_id "G4P62_015794"; transcript_id "gnl|WGS:JAAVVJ|G4P62_T026287"; gbkey "CDS"; gene "adgrl2"; locus_tag "G4P62_015794"; orig_transcript_id "gnl|WGS:JAAVVJ|G4P62_T026287"; product "transcript variant X10"; protein_id "KAF7202394.1"; exon_number "11";
CM025024.1	Genbank	CDS	15379574	15379779	.	+	2	gene_id "G4P62_015794"; transcript_id "gnl|WGS:JAAVVJ|G4P62_T026287"; gbkey "CDS"; gene "adgrl2"; locus_tag "G4P62_015794"; orig_transcript_id "gnl|WGS:JAAVVJ|G4P62_T026287"; product "transcript variant X10"; protein_id "KAF7202394.1"; exon_number "12";
CM025024.1	Genbank	CDS	15380433	15380606	.	+	0	gene_id "G4P62_015794"; transcript_id "gnl|WGS:JAAVVJ|G4P62_T026287"; gbkey "CDS"; gene "adgrl2"; locus_tag "G4P62_015794"; orig_transcript_id "gnl|WGS:JAAVVJ|G4P62_T026287"; product "transcript variant X10"; protein_id "KAF7202394.1"; exon_number "13";
CM025024.1	Genbank	CDS	15383184	15383396	.	+	0	gene_id "G4P62_015794"; transcript_id "gnl|WGS:JAAVVJ|G4P62_T026287"; gbkey "CDS"; gene "adgrl2"; locus_tag "G4P62_015794"; orig_transcript_id "gnl|WGS:JAAVVJ|G4P62_T026287"; product "transcript variant X10"; protein_id "KAF7202394.1"; exon_number "14";
CM025024.1	Genbank	CDS	15384068	15384288	.	+	0	gene_id "G4P62_015794"; transcript_id "gnl|WGS:JAAVVJ|G4P62_T026287"; gbkey "CDS"; gene "adgrl2"; locus_tag "G4P62_015794"; orig_transcript_id "gnl|WGS:JAAVVJ|G4P62_T026287"; product "transcript variant X10"; protein_id "KAF7202394.1"; exon_number "15";
CM025024.1	Genbank	CDS	15384882	15384948	.	+	1	gene_id "G4P62_015794"; transcript_id "gnl|WGS:JAAVVJ|G4P62_T026287"; gbkey "CDS"; gene "adgrl2"; locus_tag "G4P62_015794"; orig_transcript_id "gnl|WGS:JAAVVJ|G4P62_T026287"; product "transcript variant X10"; protein_id "KAF7202394.1"; exon_number "16";
CM025024.1	Genbank	CDS	15388672	15388763	.	+	0	gene_id "G4P62_015794"; transcript_id "gnl|WGS:JAAVVJ|G4P62_T026287"; gbkey "CDS"; gene "adgrl2"; locus_tag "G4P62_015794"; orig_transcript_id "gnl|WGS:JAAVVJ|G4P62_T026287"; product "transcript variant X10"; protein_id "KAF7202394.1"; exon_number "17";
CM025024.1	Genbank	CDS	15392175	15392343	.	+	1	gene_id "G4P62_015794"; transcript_id "gnl|WGS:JAAVVJ|G4P62_T026287"; gbkey "CDS"; gene "adgrl2"; locus_tag "G4P62_015794"; orig_transcript_id "gnl|WGS:JAAVVJ|G4P62_T026287"; product "transcript variant X10"; protein_id "KAF7202394.1"; exon_number "18";
CM025024.1	Genbank	CDS	15392545	15392673	.	+	0	gene_id "G4P62_015794"; transcript_id "gnl|WGS:JAAVVJ|G4P62_T026287"; gbkey "CDS"; gene "adgrl2"; locus_tag "G4P62_015794"; orig_transcript_id "gnl|WGS:JAAVVJ|G4P62_T026287"; product "transcript variant X10"; protein_id "KAF7202394.1"; exon_number "19";
CM025024.1	Genbank	CDS	15395252	15395348	.	+	0	gene_id "G4P62_015794"; transcript_id "gnl|WGS:JAAVVJ|G4P62_T026287"; gbkey "CDS"; gene "adgrl2"; locus_tag "G4P62_015794"; orig_transcript_id "gnl|WGS:JAAVVJ|G4P62_T026287"; product "transcript variant X10"; protein_id "KAF7202394.1"; exon_number "20";
CM025024.1	Genbank	CDS	15399355	15400193	.	+	2	gene_id "G4P62_015794"; transcript_id "gnl|WGS:JAAVVJ|G4P62_T026287"; gbkey "CDS"; gene "adgrl2"; locus_tag "G4P62_015794"; orig_transcript_id "gnl|WGS:JAAVVJ|G4P62_T026287"; product "transcript variant X10"; protein_id "KAF7202394.1"; exon_number "21";
CM025024.1	Genbank	start_codon	15295187	15295189	.	+	0	gene_id "G4P62_015794"; transcript_id "gnl|WGS:JAAVVJ|G4P62_T026287"; gbkey "CDS"; gene "adgrl2"; locus_tag "G4P62_015794"; orig_transcript_id "gnl|WGS:JAAVVJ|G4P62_T026287"; product "transcript variant X10"; protein_id "KAF7202394.1"; exon_number "2";
CM025024.1	Genbank	stop_codon	15400194	15400196	.	+	0	gene_id "G4P62_015794"; transcript_id "gnl|WGS:JAAVVJ|G4P62_T026287"; gbkey "CDS"; gene "adgrl2"; locus_tag "G4P62_015794"; orig_transcript_id "gnl|WGS:JAAVVJ|G4P62_T026287"; product "transcript variant X10"; protein_id "KAF7202394.1"; exon_number "21";
CM025024.1	Genbank	transcript	15260818	15401959	.	+	.	gene_id "G4P62_015794"; transcript_id "gnl|WGS:JAAVVJ|G4P62_T026288"; gbkey "mRNA"; gene "adgrl2"; locus_tag "G4P62_015794"; note "transcript variant X6"; orig_protein_id "gnl|WGS:JAAVVJ|G4P62_P026288"; orig_transcript_id "gnl|WGS:JAAVVJ|G4P62_T026288"; product "adhesion G protein-coupled receptor L2"; transcript_biotype "mRNA";
CM025024.1	Genbank	exon	15260818	15261768	.	+	.	gene_id "G4P62_015794"; transcript_id "gnl|WGS:JAAVVJ|G4P62_T026288"; gene "adgrl2"; locus_tag "G4P62_015794"; note "transcript variant X6"; orig_protein_id "gnl|WGS:JAAVVJ|G4P62_P026288"; orig_transcript_id "gnl|WGS:JAAVVJ|G4P62_T026288"; product "adhesion G protein-coupled receptor L2"; transcript_biotype "mRNA"; exon_number "1";
CM025024.1	Genbank	exon	15295077	15295262	.	+	.	gene_id "G4P62_015794"; transcript_id "gnl|WGS:JAAVVJ|G4P62_T026288"; gene "adgrl2"; locus_tag "G4P62_015794"; note "transcript variant X6"; orig_protein_id "gnl|WGS:JAAVVJ|G4P62_P026288"; orig_transcript_id "gnl|WGS:JAAVVJ|G4P62_T026288"; product "adhesion G protein-coupled receptor L2"; transcript_biotype "mRNA"; exon_number "2";
CM025024.1	Genbank	exon	15315307	15315520	.	+	.	gene_id "G4P62_015794"; transcript_id "gnl|WGS:JAAVVJ|G4P62_T026288"; gene "adgrl2"; locus_tag "G4P62_015794"; note "transcript variant X6"; orig_protein_id "gnl|WGS:JAAVVJ|G4P62_P026288"; orig_transcript_id "gnl|WGS:JAAVVJ|G4P62_T026288"; product "adhesion G protein-coupled receptor L2"; transcript_biotype "mRNA"; exon_number "3";
CM025024.1	Genbank	exon	15339296	15339405	.	+	.	gene_id "G4P62_015794"; transcript_id "gnl|WGS:JAAVVJ|G4P62_T026288"; gene "adgrl2"; locus_tag "G4P62_015794"; note "transcript variant X6"; orig_protein_id "gnl|WGS:JAAVVJ|G4P62_P026288"; orig_transcript_id "gnl|WGS:JAAVVJ|G4P62_T026288"; product "adhesion G protein-coupled receptor L2"; transcript_biotype "mRNA"; exon_number "4";
CM025024.1	Genbank	exon	15354817	15355632	.	+	.	gene_id "G4P62_015794"; transcript_id "gnl|WGS:JAAVVJ|G4P62_T026288"; gene "adgrl2"; locus_tag "G4P62_015794"; note "transcript variant X6"; orig_protein_id "gnl|WGS:JAAVVJ|G4P62_P026288"; orig_transcript_id "gnl|WGS:JAAVVJ|G4P62_T026288"; product "adhesion G protein-coupled receptor L2"; transcript_biotype "mRNA"; exon_number "5";
CM025024.1	Genbank	exon	15371425	15371721	.	+	.	gene_id "G4P62_015794"; transcript_id "gnl|WGS:JAAVVJ|G4P62_T026288"; gene "adgrl2"; locus_tag "G4P62_015794"; note "transcript variant X6"; orig_protein_id "gnl|WGS:JAAVVJ|G4P62_P026288"; orig_transcript_id "gnl|WGS:JAAVVJ|G4P62_T026288"; product "adhesion G protein-coupled receptor L2"; transcript_biotype "mRNA"; exon_number "6";
CM025024.1	Genbank	exon	15372411	15372514	.	+	.	gene_id "G4P62_015794"; transcript_id "gnl|WGS:JAAVVJ|G4P62_T026288"; gene "adgrl2"; locus_tag "G4P62_015794"; note "transcript variant X6"; orig_protein_id "gnl|WGS:JAAVVJ|G4P62_P026288"; orig_transcript_id "gnl|WGS:JAAVVJ|G4P62_T026288"; product "adhesion G protein-coupled receptor L2"; transcript_biotype "mRNA"; exon_number "7";
CM025024.1	Genbank	exon	15373316	15373501	.	+	.	gene_id "G4P62_015794"; transcript_id "gnl|WGS:JAAVVJ|G4P62_T026288"; gene "adgrl2"; locus_tag "G4P62_015794"; note "transcript variant X6"; orig_protein_id "gnl|WGS:JAAVVJ|G4P62_P026288"; orig_transcript_id "gnl|WGS:JAAVVJ|G4P62_T026288"; product "adhesion G protein-coupled receptor L2"; transcript_biotype "mRNA"; exon_number "8";
CM025024.1	Genbank	exon	15374079	15374117	.	+	.	gene_id "G4P62_015794"; transcript_id "gnl|WGS:JAAVVJ|G4P62_T026288"; gene "adgrl2"; locus_tag "G4P62_015794"; note "transcript variant X6"; orig_protein_id "gnl|WGS:JAAVVJ|G4P62_P026288"; orig_transcript_id "gnl|WGS:JAAVVJ|G4P62_T026288"; product "adhesion G protein-coupled receptor L2"; transcript_biotype "mRNA"; exon_number "9";
CM025024.1	Genbank	exon	15376482	15376665	.	+	.	gene_id "G4P62_015794"; transcript_id "gnl|WGS:JAAVVJ|G4P62_T026288"; gene "adgrl2"; locus_tag "G4P62_015794"; note "transcript variant X6"; orig_protein_id "gnl|WGS:JAAVVJ|G4P62_P026288"; orig_transcript_id "gnl|WGS:JAAVVJ|G4P62_T026288"; product "adhesion G protein-coupled receptor L2"; transcript_biotype "mRNA"; exon_number "10";
CM025024.1	Genbank	exon	15377391	15377513	.	+	.	gene_id "G4P62_015794"; transcript_id "gnl|WGS:JAAVVJ|G4P62_T026288"; gene "adgrl2"; locus_tag "G4P62_015794"; note "transcript variant X6"; orig_protein_id "gnl|WGS:JAAVVJ|G4P62_P026288"; orig_transcript_id "gnl|WGS:JAAVVJ|G4P62_T026288"; product "adhesion G protein-coupled receptor L2"; transcript_biotype "mRNA"; exon_number "11";
CM025024.1	Genbank	exon	15379574	15379779	.	+	.	gene_id "G4P62_015794"; transcript_id "gnl|WGS:JAAVVJ|G4P62_T026288"; gene "adgrl2"; locus_tag "G4P62_015794"; note "transcript variant X6"; orig_protein_id "gnl|WGS:JAAVVJ|G4P62_P026288"; orig_transcript_id "gnl|WGS:JAAVVJ|G4P62_T026288"; product "adhesion G protein-coupled receptor L2"; transcript_biotype "mRNA"; exon_number "12";
CM025024.1	Genbank	exon	15380433	15380606	.	+	.	gene_id "G4P62_015794"; transcript_id "gnl|WGS:JAAVVJ|G4P62_T026288"; gene "adgrl2"; locus_tag "G4P62_015794"; note "transcript variant X6"; orig_protein_id "gnl|WGS:JAAVVJ|G4P62_P026288"; orig_transcript_id "gnl|WGS:JAAVVJ|G4P62_T026288"; product "adhesion G protein-coupled receptor L2"; transcript_biotype "mRNA"; exon_number "13";
CM025024.1	Genbank	exon	15383184	15383396	.	+	.	gene_id "G4P62_015794"; transcript_id "gnl|WGS:JAAVVJ|G4P62_T026288"; gene "adgrl2"; locus_tag "G4P62_015794"; note "transcript variant X6"; orig_protein_id "gnl|WGS:JAAVVJ|G4P62_P026288"; orig_transcript_id "gnl|WGS:JAAVVJ|G4P62_T026288"; product "adhesion G protein-coupled receptor L2"; transcript_biotype "mRNA"; exon_number "14";
CM025024.1	Genbank	exon	15384068	15384288	.	+	.	gene_id "G4P62_015794"; transcript_id "gnl|WGS:JAAVVJ|G4P62_T026288"; gene "adgrl2"; locus_tag "G4P62_015794"; note "transcript variant X6"; orig_protein_id "gnl|WGS:JAAVVJ|G4P62_P026288"; orig_transcript_id "gnl|WGS:JAAVVJ|G4P62_T026288"; product "adhesion G protein-coupled receptor L2"; transcript_biotype "mRNA"; exon_number "15";
CM025024.1	Genbank	exon	15384882	15384948	.	+	.	gene_id "G4P62_015794"; transcript_id "gnl|WGS:JAAVVJ|G4P62_T026288"; gene "adgrl2"; locus_tag "G4P62_015794"; note "transcript variant X6"; orig_protein_id "gnl|WGS:JAAVVJ|G4P62_P026288"; orig_transcript_id "gnl|WGS:JAAVVJ|G4P62_T026288"; product "adhesion G protein-coupled receptor L2"; transcript_biotype "mRNA"; exon_number "16";
CM025024.1	Genbank	exon	15388672	15388763	.	+	.	gene_id "G4P62_015794"; transcript_id "gnl|WGS:JAAVVJ|G4P62_T026288"; gene "adgrl2"; locus_tag "G4P62_015794"; note "transcript variant X6"; orig_protein_id "gnl|WGS:JAAVVJ|G4P62_P026288"; orig_transcript_id "gnl|WGS:JAAVVJ|G4P62_T026288"; product "adhesion G protein-coupled receptor L2"; transcript_biotype "mRNA"; exon_number "17";
CM025024.1	Genbank	exon	15392175	15392343	.	+	.	gene_id "G4P62_015794"; transcript_id "gnl|WGS:JAAVVJ|G4P62_T026288"; gene "adgrl2"; locus_tag "G4P62_015794"; note "transcript variant X6"; orig_protein_id "gnl|WGS:JAAVVJ|G4P62_P026288"; orig_transcript_id "gnl|WGS:JAAVVJ|G4P62_T026288"; product "adhesion G protein-coupled receptor L2"; transcript_biotype "mRNA"; exon_number "18";
CM025024.1	Genbank	exon	15392545	15392673	.	+	.	gene_id "G4P62_015794"; transcript_id "gnl|WGS:JAAVVJ|G4P62_T026288"; gene "adgrl2"; locus_tag "G4P62_015794"; note "transcript variant X6"; orig_protein_id "gnl|WGS:JAAVVJ|G4P62_P026288"; orig_transcript_id "gnl|WGS:JAAVVJ|G4P62_T026288"; product "adhesion G protein-coupled receptor L2"; transcript_biotype "mRNA"; exon_number "19";
CM025024.1	Genbank	exon	15395252	15395348	.	+	.	gene_id "G4P62_015794"; transcript_id "gnl|WGS:JAAVVJ|G4P62_T026288"; gene "adgrl2"; locus_tag "G4P62_015794"; note "transcript variant X6"; orig_protein_id "gnl|WGS:JAAVVJ|G4P62_P026288"; orig_transcript_id "gnl|WGS:JAAVVJ|G4P62_T026288"; product "adhesion G protein-coupled receptor L2"; transcript_biotype "mRNA"; exon_number "20";
CM025024.1	Genbank	exon	15396815	15396943	.	+	.	gene_id "G4P62_015794"; transcript_id "gnl|WGS:JAAVVJ|G4P62_T026288"; gene "adgrl2"; locus_tag "G4P62_015794"; note "transcript variant X6"; orig_protein_id "gnl|WGS:JAAVVJ|G4P62_P026288"; orig_transcript_id "gnl|WGS:JAAVVJ|G4P62_T026288"; product "adhesion G protein-coupled receptor L2"; transcript_biotype "mRNA"; exon_number "21";
CM025024.1	Genbank	exon	15399337	15401959	.	+	.	gene_id "G4P62_015794"; transcript_id "gnl|WGS:JAAVVJ|G4P62_T026288"; gene "adgrl2"; locus_tag "G4P62_015794"; note "transcript variant X6"; orig_protein_id "gnl|WGS:JAAVVJ|G4P62_P026288"; orig_transcript_id "gnl|WGS:JAAVVJ|G4P62_T026288"; product "adhesion G protein-coupled receptor L2"; transcript_biotype "mRNA"; exon_number "22";
CM025024.1	Genbank	CDS	15295187	15295262	.	+	0	gene_id "G4P62_015794"; transcript_id "gnl|WGS:JAAVVJ|G4P62_T026288"; gbkey "CDS"; gene "adgrl2"; locus_tag "G4P62_015794"; orig_transcript_id "gnl|WGS:JAAVVJ|G4P62_T026288"; product "transcript variant X6"; protein_id "KAF7202395.1"; exon_number "2";
CM025024.1	Genbank	CDS	15315307	15315520	.	+	2	gene_id "G4P62_015794"; transcript_id "gnl|WGS:JAAVVJ|G4P62_T026288"; gbkey "CDS"; gene "adgrl2"; locus_tag "G4P62_015794"; orig_transcript_id "gnl|WGS:JAAVVJ|G4P62_T026288"; product "transcript variant X6"; protein_id "KAF7202395.1"; exon_number "3";
CM025024.1	Genbank	CDS	15339296	15339405	.	+	1	gene_id "G4P62_015794"; transcript_id "gnl|WGS:JAAVVJ|G4P62_T026288"; gbkey "CDS"; gene "adgrl2"; locus_tag "G4P62_015794"; orig_transcript_id "gnl|WGS:JAAVVJ|G4P62_T026288"; product "transcript variant X6"; protein_id "KAF7202395.1"; exon_number "4";
CM025024.1	Genbank	CDS	15354817	15355632	.	+	2	gene_id "G4P62_015794"; transcript_id "gnl|WGS:JAAVVJ|G4P62_T026288"; gbkey "CDS"; gene "adgrl2"; locus_tag "G4P62_015794"; orig_transcript_id "gnl|WGS:JAAVVJ|G4P62_T026288"; product "transcript variant X6"; protein_id "KAF7202395.1"; exon_number "5";
CM025024.1	Genbank	CDS	15371425	15371721	.	+	2	gene_id "G4P62_015794"; transcript_id "gnl|WGS:JAAVVJ|G4P62_T026288"; gbkey "CDS"; gene "adgrl2"; locus_tag "G4P62_015794"; orig_transcript_id "gnl|WGS:JAAVVJ|G4P62_T026288"; product "transcript variant X6"; protein_id "KAF7202395.1"; exon_number "6";
CM025024.1	Genbank	CDS	15372411	15372514	.	+	2	gene_id "G4P62_015794"; transcript_id "gnl|WGS:JAAVVJ|G4P62_T026288"; gbkey "CDS"; gene "adgrl2"; locus_tag "G4P62_015794"; orig_transcript_id "gnl|WGS:JAAVVJ|G4P62_T026288"; product "transcript variant X6"; protein_id "KAF7202395.1"; exon_number "7";
CM025024.1	Genbank	CDS	15373316	15373501	.	+	0	gene_id "G4P62_015794"; transcript_id "gnl|WGS:JAAVVJ|G4P62_T026288"; gbkey "CDS"; gene "adgrl2"; locus_tag "G4P62_015794"; orig_transcript_id "gnl|WGS:JAAVVJ|G4P62_T026288"; product "transcript variant X6"; protein_id "KAF7202395.1"; exon_number "8";
CM025024.1	Genbank	CDS	15374079	15374117	.	+	0	gene_id "G4P62_015794"; transcript_id "gnl|WGS:JAAVVJ|G4P62_T026288"; gbkey "CDS"; gene "adgrl2"; locus_tag "G4P62_015794"; orig_transcript_id "gnl|WGS:JAAVVJ|G4P62_T026288"; product "transcript variant X6"; protein_id "KAF7202395.1"; exon_number "9";
CM025024.1	Genbank	CDS	15376482	15376665	.	+	0	gene_id "G4P62_015794"; transcript_id "gnl|WGS:JAAVVJ|G4P62_T026288"; gbkey "CDS"; gene "adgrl2"; locus_tag "G4P62_015794"; orig_transcript_id "gnl|WGS:JAAVVJ|G4P62_T026288"; product "transcript variant X6"; protein_id "KAF7202395.1"; exon_number "10";
CM025024.1	Genbank	CDS	15377391	15377513	.	+	2	gene_id "G4P62_015794"; transcript_id "gnl|WGS:JAAVVJ|G4P62_T026288"; gbkey "CDS"; gene "adgrl2"; locus_tag "G4P62_015794"; orig_transcript_id "gnl|WGS:JAAVVJ|G4P62_T026288"; product "transcript variant X6"; protein_id "KAF7202395.1"; exon_number "11";
CM025024.1	Genbank	CDS	15379574	15379779	.	+	2	gene_id "G4P62_015794"; transcript_id "gnl|WGS:JAAVVJ|G4P62_T026288"; gbkey "CDS"; gene "adgrl2"; locus_tag "G4P62_015794"; orig_transcript_id "gnl|WGS:JAAVVJ|G4P62_T026288"; product "transcript variant X6"; protein_id "KAF7202395.1"; exon_number "12";
CM025024.1	Genbank	CDS	15380433	15380606	.	+	0	gene_id "G4P62_015794"; transcript_id "gnl|WGS:JAAVVJ|G4P62_T026288"; gbkey "CDS"; gene "adgrl2"; locus_tag "G4P62_015794"; orig_transcript_id "gnl|WGS:JAAVVJ|G4P62_T026288"; product "transcript variant X6"; protein_id "KAF7202395.1"; exon_number "13";
CM025024.1	Genbank	CDS	15383184	15383396	.	+	0	gene_id "G4P62_015794"; transcript_id "gnl|WGS:JAAVVJ|G4P62_T026288"; gbkey "CDS"; gene "adgrl2"; locus_tag "G4P62_015794"; orig_transcript_id "gnl|WGS:JAAVVJ|G4P62_T026288"; product "transcript variant X6"; protein_id "KAF7202395.1"; exon_number "14";
CM025024.1	Genbank	CDS	15384068	15384288	.	+	0	gene_id "G4P62_015794"; transcript_id "gnl|WGS:JAAVVJ|G4P62_T026288"; gbkey "CDS"; gene "adgrl2"; locus_tag "G4P62_015794"; orig_transcript_id "gnl|WGS:JAAVVJ|G4P62_T026288"; product "transcript variant X6"; protein_id "KAF7202395.1"; exon_number "15";
CM025024.1	Genbank	CDS	15384882	15384948	.	+	1	gene_id "G4P62_015794"; transcript_id "gnl|WGS:JAAVVJ|G4P62_T026288"; gbkey "CDS"; gene "adgrl2"; locus_tag "G4P62_015794"; orig_transcript_id "gnl|WGS:JAAVVJ|G4P62_T026288"; product "transcript variant X6"; protein_id "KAF7202395.1"; exon_number "16";
CM025024.1	Genbank	CDS	15388672	15388763	.	+	0	gene_id "G4P62_015794"; transcript_id "gnl|WGS:JAAVVJ|G4P62_T026288"; gbkey "CDS"; gene "adgrl2"; locus_tag "G4P62_015794"; orig_transcript_id "gnl|WGS:JAAVVJ|G4P62_T026288"; product "transcript variant X6"; protein_id "KAF7202395.1"; exon_number "17";
CM025024.1	Genbank	CDS	15392175	15392343	.	+	1	gene_id "G4P62_015794"; transcript_id "gnl|WGS:JAAVVJ|G4P62_T026288"; gbkey "CDS"; gene "adgrl2"; locus_tag "G4P62_015794"; orig_transcript_id "gnl|WGS:JAAVVJ|G4P62_T026288"; product "transcript variant X6"; protein_id "KAF7202395.1"; exon_number "18";
CM025024.1	Genbank	CDS	15392545	15392673	.	+	0	gene_id "G4P62_015794"; transcript_id "gnl|WGS:JAAVVJ|G4P62_T026288"; gbkey "CDS"; gene "adgrl2"; locus_tag "G4P62_015794"; orig_transcript_id "gnl|WGS:JAAVVJ|G4P62_T026288"; product "transcript variant X6"; protein_id "KAF7202395.1"; exon_number "19";
CM025024.1	Genbank	CDS	15395252	15395348	.	+	0	gene_id "G4P62_015794"; transcript_id "gnl|WGS:JAAVVJ|G4P62_T026288"; gbkey "CDS"; gene "adgrl2"; locus_tag "G4P62_015794"; orig_transcript_id "gnl|WGS:JAAVVJ|G4P62_T026288"; product "transcript variant X6"; protein_id "KAF7202395.1"; exon_number "20";
CM025024.1	Genbank	CDS	15396815	15396943	.	+	2	gene_id "G4P62_015794"; transcript_id "gnl|WGS:JAAVVJ|G4P62_T026288"; gbkey "CDS"; gene "adgrl2"; locus_tag "G4P62_015794"; orig_transcript_id "gnl|WGS:JAAVVJ|G4P62_T026288"; product "transcript variant X6"; protein_id "KAF7202395.1"; exon_number "21";
CM025024.1	Genbank	CDS	15399337	15400193	.	+	2	gene_id "G4P62_015794"; transcript_id "gnl|WGS:JAAVVJ|G4P62_T026288"; gbkey "CDS"; gene "adgrl2"; locus_tag "G4P62_015794"; orig_transcript_id "gnl|WGS:JAAVVJ|G4P62_T026288"; product "transcript variant X6"; protein_id "KAF7202395.1"; exon_number "22";
CM025024.1	Genbank	start_codon	15295187	15295189	.	+	0	gene_id "G4P62_015794"; transcript_id "gnl|WGS:JAAVVJ|G4P62_T026288"; gbkey "CDS"; gene "adgrl2"; locus_tag "G4P62_015794"; orig_transcript_id "gnl|WGS:JAAVVJ|G4P62_T026288"; product "transcript variant X6"; protein_id "KAF7202395.1"; exon_number "2";
CM025024.1	Genbank	stop_codon	15400194	15400196	.	+	0	gene_id "G4P62_015794"; transcript_id "gnl|WGS:JAAVVJ|G4P62_T026288"; gbkey "CDS"; gene "adgrl2"; locus_tag "G4P62_015794"; orig_transcript_id "gnl|WGS:JAAVVJ|G4P62_T026288"; product "transcript variant X6"; protein_id "KAF7202395.1"; exon_number "22";
CM025024.1	Genbank	transcript	15260818	15401959	.	+	.	gene_id "G4P62_015794"; transcript_id "gnl|WGS:JAAVVJ|G4P62_T026289"; gbkey "mRNA"; gene "adgrl2"; locus_tag "G4P62_015794"; note "transcript variant X7"; orig_protein_id "gnl|WGS:JAAVVJ|G4P62_P026289"; orig_transcript_id "gnl|WGS:JAAVVJ|G4P62_T026289"; product "adhesion G protein-coupled receptor L2"; transcript_biotype "mRNA";
CM025024.1	Genbank	exon	15260818	15261768	.	+	.	gene_id "G4P62_015794"; transcript_id "gnl|WGS:JAAVVJ|G4P62_T026289"; gene "adgrl2"; locus_tag "G4P62_015794"; note "transcript variant X7"; orig_protein_id "gnl|WGS:JAAVVJ|G4P62_P026289"; orig_transcript_id "gnl|WGS:JAAVVJ|G4P62_T026289"; product "adhesion G protein-coupled receptor L2"; transcript_biotype "mRNA"; exon_number "1";
CM025024.1	Genbank	exon	15295077	15295262	.	+	.	gene_id "G4P62_015794"; transcript_id "gnl|WGS:JAAVVJ|G4P62_T026289"; gene "adgrl2"; locus_tag "G4P62_015794"; note "transcript variant X7"; orig_protein_id "gnl|WGS:JAAVVJ|G4P62_P026289"; orig_transcript_id "gnl|WGS:JAAVVJ|G4P62_T026289"; product "adhesion G protein-coupled receptor L2"; transcript_biotype "mRNA"; exon_number "2";
CM025024.1	Genbank	exon	15315307	15315520	.	+	.	gene_id "G4P62_015794"; transcript_id "gnl|WGS:JAAVVJ|G4P62_T026289"; gene "adgrl2"; locus_tag "G4P62_015794"; note "transcript variant X7"; orig_protein_id "gnl|WGS:JAAVVJ|G4P62_P026289"; orig_transcript_id "gnl|WGS:JAAVVJ|G4P62_T026289"; product "adhesion G protein-coupled receptor L2"; transcript_biotype "mRNA"; exon_number "3";
CM025024.1	Genbank	exon	15339296	15339405	.	+	.	gene_id "G4P62_015794"; transcript_id "gnl|WGS:JAAVVJ|G4P62_T026289"; gene "adgrl2"; locus_tag "G4P62_015794"; note "transcript variant X7"; orig_protein_id "gnl|WGS:JAAVVJ|G4P62_P026289"; orig_transcript_id "gnl|WGS:JAAVVJ|G4P62_T026289"; product "adhesion G protein-coupled receptor L2"; transcript_biotype "mRNA"; exon_number "4";
CM025024.1	Genbank	exon	15354817	15355632	.	+	.	gene_id "G4P62_015794"; transcript_id "gnl|WGS:JAAVVJ|G4P62_T026289"; gene "adgrl2"; locus_tag "G4P62_015794"; note "transcript variant X7"; orig_protein_id "gnl|WGS:JAAVVJ|G4P62_P026289"; orig_transcript_id "gnl|WGS:JAAVVJ|G4P62_T026289"; product "adhesion G protein-coupled receptor L2"; transcript_biotype "mRNA"; exon_number "5";
CM025024.1	Genbank	exon	15371425	15371721	.	+	.	gene_id "G4P62_015794"; transcript_id "gnl|WGS:JAAVVJ|G4P62_T026289"; gene "adgrl2"; locus_tag "G4P62_015794"; note "transcript variant X7"; orig_protein_id "gnl|WGS:JAAVVJ|G4P62_P026289"; orig_transcript_id "gnl|WGS:JAAVVJ|G4P62_T026289"; product "adhesion G protein-coupled receptor L2"; transcript_biotype "mRNA"; exon_number "6";
CM025024.1	Genbank	exon	15372411	15372514	.	+	.	gene_id "G4P62_015794"; transcript_id "gnl|WGS:JAAVVJ|G4P62_T026289"; gene "adgrl2"; locus_tag "G4P62_015794"; note "transcript variant X7"; orig_protein_id "gnl|WGS:JAAVVJ|G4P62_P026289"; orig_transcript_id "gnl|WGS:JAAVVJ|G4P62_T026289"; product "adhesion G protein-coupled receptor L2"; transcript_biotype "mRNA"; exon_number "7";
CM025024.1	Genbank	exon	15373316	15373501	.	+	.	gene_id "G4P62_015794"; transcript_id "gnl|WGS:JAAVVJ|G4P62_T026289"; gene "adgrl2"; locus_tag "G4P62_015794"; note "transcript variant X7"; orig_protein_id "gnl|WGS:JAAVVJ|G4P62_P026289"; orig_transcript_id "gnl|WGS:JAAVVJ|G4P62_T026289"; product "adhesion G protein-coupled receptor L2"; transcript_biotype "mRNA"; exon_number "8";
CM025024.1	Genbank	exon	15374079	15374117	.	+	.	gene_id "G4P62_015794"; transcript_id "gnl|WGS:JAAVVJ|G4P62_T026289"; gene "adgrl2"; locus_tag "G4P62_015794"; note "transcript variant X7"; orig_protein_id "gnl|WGS:JAAVVJ|G4P62_P026289"; orig_transcript_id "gnl|WGS:JAAVVJ|G4P62_T026289"; product "adhesion G protein-coupled receptor L2"; transcript_biotype "mRNA"; exon_number "9";
CM025024.1	Genbank	exon	15376482	15376665	.	+	.	gene_id "G4P62_015794"; transcript_id "gnl|WGS:JAAVVJ|G4P62_T026289"; gene "adgrl2"; locus_tag "G4P62_015794"; note "transcript variant X7"; orig_protein_id "gnl|WGS:JAAVVJ|G4P62_P026289"; orig_transcript_id "gnl|WGS:JAAVVJ|G4P62_T026289"; product "adhesion G protein-coupled receptor L2"; transcript_biotype "mRNA"; exon_number "10";
CM025024.1	Genbank	exon	15377391	15377513	.	+	.	gene_id "G4P62_015794"; transcript_id "gnl|WGS:JAAVVJ|G4P62_T026289"; gene "adgrl2"; locus_tag "G4P62_015794"; note "transcript variant X7"; orig_protein_id "gnl|WGS:JAAVVJ|G4P62_P026289"; orig_transcript_id "gnl|WGS:JAAVVJ|G4P62_T026289"; product "adhesion G protein-coupled receptor L2"; transcript_biotype "mRNA"; exon_number "11";
CM025024.1	Genbank	exon	15379574	15379779	.	+	.	gene_id "G4P62_015794"; transcript_id "gnl|WGS:JAAVVJ|G4P62_T026289"; gene "adgrl2"; locus_tag "G4P62_015794"; note "transcript variant X7"; orig_protein_id "gnl|WGS:JAAVVJ|G4P62_P026289"; orig_transcript_id "gnl|WGS:JAAVVJ|G4P62_T026289"; product "adhesion G protein-coupled receptor L2"; transcript_biotype "mRNA"; exon_number "12";
CM025024.1	Genbank	exon	15380433	15380606	.	+	.	gene_id "G4P62_015794"; transcript_id "gnl|WGS:JAAVVJ|G4P62_T026289"; gene "adgrl2"; locus_tag "G4P62_015794"; note "transcript variant X7"; orig_protein_id "gnl|WGS:JAAVVJ|G4P62_P026289"; orig_transcript_id "gnl|WGS:JAAVVJ|G4P62_T026289"; product "adhesion G protein-coupled receptor L2"; transcript_biotype "mRNA"; exon_number "13";
CM025024.1	Genbank	exon	15383184	15383396	.	+	.	gene_id "G4P62_015794"; transcript_id "gnl|WGS:JAAVVJ|G4P62_T026289"; gene "adgrl2"; locus_tag "G4P62_015794"; note "transcript variant X7"; orig_protein_id "gnl|WGS:JAAVVJ|G4P62_P026289"; orig_transcript_id "gnl|WGS:JAAVVJ|G4P62_T026289"; product "adhesion G protein-coupled receptor L2"; transcript_biotype "mRNA"; exon_number "14";
CM025024.1	Genbank	exon	15384068	15384288	.	+	.	gene_id "G4P62_015794"; transcript_id "gnl|WGS:JAAVVJ|G4P62_T026289"; gene "adgrl2"; locus_tag "G4P62_015794"; note "transcript variant X7"; orig_protein_id "gnl|WGS:JAAVVJ|G4P62_P026289"; orig_transcript_id "gnl|WGS:JAAVVJ|G4P62_T026289"; product "adhesion G protein-coupled receptor L2"; transcript_biotype "mRNA"; exon_number "15";
CM025024.1	Genbank	exon	15384882	15384948	.	+	.	gene_id "G4P62_015794"; transcript_id "gnl|WGS:JAAVVJ|G4P62_T026289"; gene "adgrl2"; locus_tag "G4P62_015794"; note "transcript variant X7"; orig_protein_id "gnl|WGS:JAAVVJ|G4P62_P026289"; orig_transcript_id "gnl|WGS:JAAVVJ|G4P62_T026289"; product "adhesion G protein-coupled receptor L2"; transcript_biotype "mRNA"; exon_number "16";
CM025024.1	Genbank	exon	15388672	15388763	.	+	.	gene_id "G4P62_015794"; transcript_id "gnl|WGS:JAAVVJ|G4P62_T026289"; gene "adgrl2"; locus_tag "G4P62_015794"; note "transcript variant X7"; orig_protein_id "gnl|WGS:JAAVVJ|G4P62_P026289"; orig_transcript_id "gnl|WGS:JAAVVJ|G4P62_T026289"; product "adhesion G protein-coupled receptor L2"; transcript_biotype "mRNA"; exon_number "17";
CM025024.1	Genbank	exon	15392175	15392343	.	+	.	gene_id "G4P62_015794"; transcript_id "gnl|WGS:JAAVVJ|G4P62_T026289"; gene "adgrl2"; locus_tag "G4P62_015794"; note "transcript variant X7"; orig_protein_id "gnl|WGS:JAAVVJ|G4P62_P026289"; orig_transcript_id "gnl|WGS:JAAVVJ|G4P62_T026289"; product "adhesion G protein-coupled receptor L2"; transcript_biotype "mRNA"; exon_number "18";
CM025024.1	Genbank	exon	15392545	15392673	.	+	.	gene_id "G4P62_015794"; transcript_id "gnl|WGS:JAAVVJ|G4P62_T026289"; gene "adgrl2"; locus_tag "G4P62_015794"; note "transcript variant X7"; orig_protein_id "gnl|WGS:JAAVVJ|G4P62_P026289"; orig_transcript_id "gnl|WGS:JAAVVJ|G4P62_T026289"; product "adhesion G protein-coupled receptor L2"; transcript_biotype "mRNA"; exon_number "19";
CM025024.1	Genbank	exon	15395252	15395348	.	+	.	gene_id "G4P62_015794"; transcript_id "gnl|WGS:JAAVVJ|G4P62_T026289"; gene "adgrl2"; locus_tag "G4P62_015794"; note "transcript variant X7"; orig_protein_id "gnl|WGS:JAAVVJ|G4P62_P026289"; orig_transcript_id "gnl|WGS:JAAVVJ|G4P62_T026289"; product "adhesion G protein-coupled receptor L2"; transcript_biotype "mRNA"; exon_number "20";
CM025024.1	Genbank	exon	15396815	15396943	.	+	.	gene_id "G4P62_015794"; transcript_id "gnl|WGS:JAAVVJ|G4P62_T026289"; gene "adgrl2"; locus_tag "G4P62_015794"; note "transcript variant X7"; orig_protein_id "gnl|WGS:JAAVVJ|G4P62_P026289"; orig_transcript_id "gnl|WGS:JAAVVJ|G4P62_T026289"; product "adhesion G protein-coupled receptor L2"; transcript_biotype "mRNA"; exon_number "21";
CM025024.1	Genbank	exon	15399355	15401959	.	+	.	gene_id "G4P62_015794"; transcript_id "gnl|WGS:JAAVVJ|G4P62_T026289"; gene "adgrl2"; locus_tag "G4P62_015794"; note "transcript variant X7"; orig_protein_id "gnl|WGS:JAAVVJ|G4P62_P026289"; orig_transcript_id "gnl|WGS:JAAVVJ|G4P62_T026289"; product "adhesion G protein-coupled receptor L2"; transcript_biotype "mRNA"; exon_number "22";
CM025024.1	Genbank	CDS	15295187	15295262	.	+	0	gene_id "G4P62_015794"; transcript_id "gnl|WGS:JAAVVJ|G4P62_T026289"; gbkey "CDS"; gene "adgrl2"; locus_tag "G4P62_015794"; orig_transcript_id "gnl|WGS:JAAVVJ|G4P62_T026289"; product "transcript variant X7"; protein_id "KAF7202396.1"; exon_number "2";
CM025024.1	Genbank	CDS	15315307	15315520	.	+	2	gene_id "G4P62_015794"; transcript_id "gnl|WGS:JAAVVJ|G4P62_T026289"; gbkey "CDS"; gene "adgrl2"; locus_tag "G4P62_015794"; orig_transcript_id "gnl|WGS:JAAVVJ|G4P62_T026289"; product "transcript variant X7"; protein_id "KAF7202396.1"; exon_number "3";
CM025024.1	Genbank	CDS	15339296	15339405	.	+	1	gene_id "G4P62_015794"; transcript_id "gnl|WGS:JAAVVJ|G4P62_T026289"; gbkey "CDS"; gene "adgrl2"; locus_tag "G4P62_015794"; orig_transcript_id "gnl|WGS:JAAVVJ|G4P62_T026289"; product "transcript variant X7"; protein_id "KAF7202396.1"; exon_number "4";
CM025024.1	Genbank	CDS	15354817	15355632	.	+	2	gene_id "G4P62_015794"; transcript_id "gnl|WGS:JAAVVJ|G4P62_T026289"; gbkey "CDS"; gene "adgrl2"; locus_tag "G4P62_015794"; orig_transcript_id "gnl|WGS:JAAVVJ|G4P62_T026289"; product "transcript variant X7"; protein_id "KAF7202396.1"; exon_number "5";
CM025024.1	Genbank	CDS	15371425	15371721	.	+	2	gene_id "G4P62_015794"; transcript_id "gnl|WGS:JAAVVJ|G4P62_T026289"; gbkey "CDS"; gene "adgrl2"; locus_tag "G4P62_015794"; orig_transcript_id "gnl|WGS:JAAVVJ|G4P62_T026289"; product "transcript variant X7"; protein_id "KAF7202396.1"; exon_number "6";
CM025024.1	Genbank	CDS	15372411	15372514	.	+	2	gene_id "G4P62_015794"; transcript_id "gnl|WGS:JAAVVJ|G4P62_T026289"; gbkey "CDS"; gene "adgrl2"; locus_tag "G4P62_015794"; orig_transcript_id "gnl|WGS:JAAVVJ|G4P62_T026289"; product "transcript variant X7"; protein_id "KAF7202396.1"; exon_number "7";
CM025024.1	Genbank	CDS	15373316	15373501	.	+	0	gene_id "G4P62_015794"; transcript_id "gnl|WGS:JAAVVJ|G4P62_T026289"; gbkey "CDS"; gene "adgrl2"; locus_tag "G4P62_015794"; orig_transcript_id "gnl|WGS:JAAVVJ|G4P62_T026289"; product "transcript variant X7"; protein_id "KAF7202396.1"; exon_number "8";
CM025024.1	Genbank	CDS	15374079	15374117	.	+	0	gene_id "G4P62_015794"; transcript_id "gnl|WGS:JAAVVJ|G4P62_T026289"; gbkey "CDS"; gene "adgrl2"; locus_tag "G4P62_015794"; orig_transcript_id "gnl|WGS:JAAVVJ|G4P62_T026289"; product "transcript variant X7"; protein_id "KAF7202396.1"; exon_number "9";
CM025024.1	Genbank	CDS	15376482	15376665	.	+	0	gene_id "G4P62_015794"; transcript_id "gnl|WGS:JAAVVJ|G4P62_T026289"; gbkey "CDS"; gene "adgrl2"; locus_tag "G4P62_015794"; orig_transcript_id "gnl|WGS:JAAVVJ|G4P62_T026289"; product "transcript variant X7"; protein_id "KAF7202396.1"; exon_number "10";
CM025024.1	Genbank	CDS	15377391	15377513	.	+	2	gene_id "G4P62_015794"; transcript_id "gnl|WGS:JAAVVJ|G4P62_T026289"; gbkey "CDS"; gene "adgrl2"; locus_tag "G4P62_015794"; orig_transcript_id "gnl|WGS:JAAVVJ|G4P62_T026289"; product "transcript variant X7"; protein_id "KAF7202396.1"; exon_number "11";
CM025024.1	Genbank	CDS	15379574	15379779	.	+	2	gene_id "G4P62_015794"; transcript_id "gnl|WGS:JAAVVJ|G4P62_T026289"; gbkey "CDS"; gene "adgrl2"; locus_tag "G4P62_015794"; orig_transcript_id "gnl|WGS:JAAVVJ|G4P62_T026289"; product "transcript variant X7"; protein_id "KAF7202396.1"; exon_number "12";
CM025024.1	Genbank	CDS	15380433	15380606	.	+	0	gene_id "G4P62_015794"; transcript_id "gnl|WGS:JAAVVJ|G4P62_T026289"; gbkey "CDS"; gene "adgrl2"; locus_tag "G4P62_015794"; orig_transcript_id "gnl|WGS:JAAVVJ|G4P62_T026289"; product "transcript variant X7"; protein_id "KAF7202396.1"; exon_number "13";
CM025024.1	Genbank	CDS	15383184	15383396	.	+	0	gene_id "G4P62_015794"; transcript_id "gnl|WGS:JAAVVJ|G4P62_T026289"; gbkey "CDS"; gene "adgrl2"; locus_tag "G4P62_015794"; orig_transcript_id "gnl|WGS:JAAVVJ|G4P62_T026289"; product "transcript variant X7"; protein_id "KAF7202396.1"; exon_number "14";
CM025024.1	Genbank	CDS	15384068	15384288	.	+	0	gene_id "G4P62_015794"; transcript_id "gnl|WGS:JAAVVJ|G4P62_T026289"; gbkey "CDS"; gene "adgrl2"; locus_tag "G4P62_015794"; orig_transcript_id "gnl|WGS:JAAVVJ|G4P62_T026289"; product "transcript variant X7"; protein_id "KAF7202396.1"; exon_number "15";
CM025024.1	Genbank	CDS	15384882	15384948	.	+	1	gene_id "G4P62_015794"; transcript_id "gnl|WGS:JAAVVJ|G4P62_T026289"; gbkey "CDS"; gene "adgrl2"; locus_tag "G4P62_015794"; orig_transcript_id "gnl|WGS:JAAVVJ|G4P62_T026289"; product "transcript variant X7"; protein_id "KAF7202396.1"; exon_number "16";
CM025024.1	Genbank	CDS	15388672	15388763	.	+	0	gene_id "G4P62_015794"; transcript_id "gnl|WGS:JAAVVJ|G4P62_T026289"; gbkey "CDS"; gene "adgrl2"; locus_tag "G4P62_015794"; orig_transcript_id "gnl|WGS:JAAVVJ|G4P62_T026289"; product "transcript variant X7"; protein_id "KAF7202396.1"; exon_number "17";
CM025024.1	Genbank	CDS	15392175	15392343	.	+	1	gene_id "G4P62_015794"; transcript_id "gnl|WGS:JAAVVJ|G4P62_T026289"; gbkey "CDS"; gene "adgrl2"; locus_tag "G4P62_015794"; orig_transcript_id "gnl|WGS:JAAVVJ|G4P62_T026289"; product "transcript variant X7"; protein_id "KAF7202396.1"; exon_number "18";
CM025024.1	Genbank	CDS	15392545	15392673	.	+	0	gene_id "G4P62_015794"; transcript_id "gnl|WGS:JAAVVJ|G4P62_T026289"; gbkey "CDS"; gene "adgrl2"; locus_tag "G4P62_015794"; orig_transcript_id "gnl|WGS:JAAVVJ|G4P62_T026289"; product "transcript variant X7"; protein_id "KAF7202396.1"; exon_number "19";
CM025024.1	Genbank	CDS	15395252	15395348	.	+	0	gene_id "G4P62_015794"; transcript_id "gnl|WGS:JAAVVJ|G4P62_T026289"; gbkey "CDS"; gene "adgrl2"; locus_tag "G4P62_015794"; orig_transcript_id "gnl|WGS:JAAVVJ|G4P62_T026289"; product "transcript variant X7"; protein_id "KAF7202396.1"; exon_number "20";
CM025024.1	Genbank	CDS	15396815	15396943	.	+	2	gene_id "G4P62_015794"; transcript_id "gnl|WGS:JAAVVJ|G4P62_T026289"; gbkey "CDS"; gene "adgrl2"; locus_tag "G4P62_015794"; orig_transcript_id "gnl|WGS:JAAVVJ|G4P62_T026289"; product "transcript variant X7"; protein_id "KAF7202396.1"; exon_number "21";
CM025024.1	Genbank	CDS	15399355	15400193	.	+	2	gene_id "G4P62_015794"; transcript_id "gnl|WGS:JAAVVJ|G4P62_T026289"; gbkey "CDS"; gene "adgrl2"; locus_tag "G4P62_015794"; orig_transcript_id "gnl|WGS:JAAVVJ|G4P62_T026289"; product "transcript variant X7"; protein_id "KAF7202396.1"; exon_number "22";
CM025024.1	Genbank	start_codon	15295187	15295189	.	+	0	gene_id "G4P62_015794"; transcript_id "gnl|WGS:JAAVVJ|G4P62_T026289"; gbkey "CDS"; gene "adgrl2"; locus_tag "G4P62_015794"; orig_transcript_id "gnl|WGS:JAAVVJ|G4P62_T026289"; product "transcript variant X7"; protein_id "KAF7202396.1"; exon_number "2";
CM025024.1	Genbank	stop_codon	15400194	15400196	.	+	0	gene_id "G4P62_015794"; transcript_id "gnl|WGS:JAAVVJ|G4P62_T026289"; gbkey "CDS"; gene "adgrl2"; locus_tag "G4P62_015794"; orig_transcript_id "gnl|WGS:JAAVVJ|G4P62_T026289"; product "transcript variant X7"; protein_id "KAF7202396.1"; exon_number "22";
CM025024.1	Genbank	transcript	15260819	15401959	.	+	.	gene_id "G4P62_015794"; transcript_id "gnl|WGS:JAAVVJ|G4P62_T026290"; gbkey "mRNA"; gene "adgrl2"; locus_tag "G4P62_015794"; note "transcript variant X27"; orig_protein_id "gnl|WGS:JAAVVJ|G4P62_P026290"; orig_transcript_id "gnl|WGS:JAAVVJ|G4P62_T026290"; product "adhesion G protein-coupled receptor L2"; transcript_biotype "mRNA";
CM025024.1	Genbank	exon	15260819	15261768	.	+	.	gene_id "G4P62_015794"; transcript_id "gnl|WGS:JAAVVJ|G4P62_T026290"; gene "adgrl2"; locus_tag "G4P62_015794"; note "transcript variant X27"; orig_protein_id "gnl|WGS:JAAVVJ|G4P62_P026290"; orig_transcript_id "gnl|WGS:JAAVVJ|G4P62_T026290"; product "adhesion G protein-coupled receptor L2"; transcript_biotype "mRNA"; exon_number "1";
CM025024.1	Genbank	exon	15295077	15295262	.	+	.	gene_id "G4P62_015794"; transcript_id "gnl|WGS:JAAVVJ|G4P62_T026290"; gene "adgrl2"; locus_tag "G4P62_015794"; note "transcript variant X27"; orig_protein_id "gnl|WGS:JAAVVJ|G4P62_P026290"; orig_transcript_id "gnl|WGS:JAAVVJ|G4P62_T026290"; product "adhesion G protein-coupled receptor L2"; transcript_biotype "mRNA"; exon_number "2";
CM025024.1	Genbank	exon	15315307	15315520	.	+	.	gene_id "G4P62_015794"; transcript_id "gnl|WGS:JAAVVJ|G4P62_T026290"; gene "adgrl2"; locus_tag "G4P62_015794"; note "transcript variant X27"; orig_protein_id "gnl|WGS:JAAVVJ|G4P62_P026290"; orig_transcript_id "gnl|WGS:JAAVVJ|G4P62_T026290"; product "adhesion G protein-coupled receptor L2"; transcript_biotype "mRNA"; exon_number "3";
CM025024.1	Genbank	exon	15339296	15339405	.	+	.	gene_id "G4P62_015794"; transcript_id "gnl|WGS:JAAVVJ|G4P62_T026290"; gene "adgrl2"; locus_tag "G4P62_015794"; note "transcript variant X27"; orig_protein_id "gnl|WGS:JAAVVJ|G4P62_P026290"; orig_transcript_id "gnl|WGS:JAAVVJ|G4P62_T026290"; product "adhesion G protein-coupled receptor L2"; transcript_biotype "mRNA"; exon_number "4";
CM025024.1	Genbank	exon	15354832	15355632	.	+	.	gene_id "G4P62_015794"; transcript_id "gnl|WGS:JAAVVJ|G4P62_T026290"; gene "adgrl2"; locus_tag "G4P62_015794"; note "transcript variant X27"; orig_protein_id "gnl|WGS:JAAVVJ|G4P62_P026290"; orig_transcript_id "gnl|WGS:JAAVVJ|G4P62_T026290"; product "adhesion G protein-coupled receptor L2"; transcript_biotype "mRNA"; exon_number "5";
CM025024.1	Genbank	exon	15371425	15371721	.	+	.	gene_id "G4P62_015794"; transcript_id "gnl|WGS:JAAVVJ|G4P62_T026290"; gene "adgrl2"; locus_tag "G4P62_015794"; note "transcript variant X27"; orig_protein_id "gnl|WGS:JAAVVJ|G4P62_P026290"; orig_transcript_id "gnl|WGS:JAAVVJ|G4P62_T026290"; product "adhesion G protein-coupled receptor L2"; transcript_biotype "mRNA"; exon_number "6";
CM025024.1	Genbank	exon	15372411	15372514	.	+	.	gene_id "G4P62_015794"; transcript_id "gnl|WGS:JAAVVJ|G4P62_T026290"; gene "adgrl2"; locus_tag "G4P62_015794"; note "transcript variant X27"; orig_protein_id "gnl|WGS:JAAVVJ|G4P62_P026290"; orig_transcript_id "gnl|WGS:JAAVVJ|G4P62_T026290"; product "adhesion G protein-coupled receptor L2"; transcript_biotype "mRNA"; exon_number "7";
CM025024.1	Genbank	exon	15373316	15373501	.	+	.	gene_id "G4P62_015794"; transcript_id "gnl|WGS:JAAVVJ|G4P62_T026290"; gene "adgrl2"; locus_tag "G4P62_015794"; note "transcript variant X27"; orig_protein_id "gnl|WGS:JAAVVJ|G4P62_P026290"; orig_transcript_id "gnl|WGS:JAAVVJ|G4P62_T026290"; product "adhesion G protein-coupled receptor L2"; transcript_biotype "mRNA"; exon_number "8";
CM025024.1	Genbank	exon	15374079	15374117	.	+	.	gene_id "G4P62_015794"; transcript_id "gnl|WGS:JAAVVJ|G4P62_T026290"; gene "adgrl2"; locus_tag "G4P62_015794"; note "transcript variant X27"; orig_protein_id "gnl|WGS:JAAVVJ|G4P62_P026290"; orig_transcript_id "gnl|WGS:JAAVVJ|G4P62_T026290"; product "adhesion G protein-coupled receptor L2"; transcript_biotype "mRNA"; exon_number "9";
CM025024.1	Genbank	exon	15376482	15376665	.	+	.	gene_id "G4P62_015794"; transcript_id "gnl|WGS:JAAVVJ|G4P62_T026290"; gene "adgrl2"; locus_tag "G4P62_015794"; note "transcript variant X27"; orig_protein_id "gnl|WGS:JAAVVJ|G4P62_P026290"; orig_transcript_id "gnl|WGS:JAAVVJ|G4P62_T026290"; product "adhesion G protein-coupled receptor L2"; transcript_biotype "mRNA"; exon_number "10";
CM025024.1	Genbank	exon	15377391	15377513	.	+	.	gene_id "G4P62_015794"; transcript_id "gnl|WGS:JAAVVJ|G4P62_T026290"; gene "adgrl2"; locus_tag "G4P62_015794"; note "transcript variant X27"; orig_protein_id "gnl|WGS:JAAVVJ|G4P62_P026290"; orig_transcript_id "gnl|WGS:JAAVVJ|G4P62_T026290"; product "adhesion G protein-coupled receptor L2"; transcript_biotype "mRNA"; exon_number "11";
CM025024.1	Genbank	exon	15379574	15379779	.	+	.	gene_id "G4P62_015794"; transcript_id "gnl|WGS:JAAVVJ|G4P62_T026290"; gene "adgrl2"; locus_tag "G4P62_015794"; note "transcript variant X27"; orig_protein_id "gnl|WGS:JAAVVJ|G4P62_P026290"; orig_transcript_id "gnl|WGS:JAAVVJ|G4P62_T026290"; product "adhesion G protein-coupled receptor L2"; transcript_biotype "mRNA"; exon_number "12";
CM025024.1	Genbank	exon	15380433	15380606	.	+	.	gene_id "G4P62_015794"; transcript_id "gnl|WGS:JAAVVJ|G4P62_T026290"; gene "adgrl2"; locus_tag "G4P62_015794"; note "transcript variant X27"; orig_protein_id "gnl|WGS:JAAVVJ|G4P62_P026290"; orig_transcript_id "gnl|WGS:JAAVVJ|G4P62_T026290"; product "adhesion G protein-coupled receptor L2"; transcript_biotype "mRNA"; exon_number "13";
CM025024.1	Genbank	exon	15383184	15383396	.	+	.	gene_id "G4P62_015794"; transcript_id "gnl|WGS:JAAVVJ|G4P62_T026290"; gene "adgrl2"; locus_tag "G4P62_015794"; note "transcript variant X27"; orig_protein_id "gnl|WGS:JAAVVJ|G4P62_P026290"; orig_transcript_id "gnl|WGS:JAAVVJ|G4P62_T026290"; product "adhesion G protein-coupled receptor L2"; transcript_biotype "mRNA"; exon_number "14";
CM025024.1	Genbank	exon	15384068	15384288	.	+	.	gene_id "G4P62_015794"; transcript_id "gnl|WGS:JAAVVJ|G4P62_T026290"; gene "adgrl2"; locus_tag "G4P62_015794"; note "transcript variant X27"; orig_protein_id "gnl|WGS:JAAVVJ|G4P62_P026290"; orig_transcript_id "gnl|WGS:JAAVVJ|G4P62_T026290"; product "adhesion G protein-coupled receptor L2"; transcript_biotype "mRNA"; exon_number "15";
CM025024.1	Genbank	exon	15384882	15384948	.	+	.	gene_id "G4P62_015794"; transcript_id "gnl|WGS:JAAVVJ|G4P62_T026290"; gene "adgrl2"; locus_tag "G4P62_015794"; note "transcript variant X27"; orig_protein_id "gnl|WGS:JAAVVJ|G4P62_P026290"; orig_transcript_id "gnl|WGS:JAAVVJ|G4P62_T026290"; product "adhesion G protein-coupled receptor L2"; transcript_biotype "mRNA"; exon_number "16";
CM025024.1	Genbank	exon	15388672	15388763	.	+	.	gene_id "G4P62_015794"; transcript_id "gnl|WGS:JAAVVJ|G4P62_T026290"; gene "adgrl2"; locus_tag "G4P62_015794"; note "transcript variant X27"; orig_protein_id "gnl|WGS:JAAVVJ|G4P62_P026290"; orig_transcript_id "gnl|WGS:JAAVVJ|G4P62_T026290"; product "adhesion G protein-coupled receptor L2"; transcript_biotype "mRNA"; exon_number "17";
CM025024.1	Genbank	exon	15392175	15392343	.	+	.	gene_id "G4P62_015794"; transcript_id "gnl|WGS:JAAVVJ|G4P62_T026290"; gene "adgrl2"; locus_tag "G4P62_015794"; note "transcript variant X27"; orig_protein_id "gnl|WGS:JAAVVJ|G4P62_P026290"; orig_transcript_id "gnl|WGS:JAAVVJ|G4P62_T026290"; product "adhesion G protein-coupled receptor L2"; transcript_biotype "mRNA"; exon_number "18";
CM025024.1	Genbank	exon	15392545	15392673	.	+	.	gene_id "G4P62_015794"; transcript_id "gnl|WGS:JAAVVJ|G4P62_T026290"; gene "adgrl2"; locus_tag "G4P62_015794"; note "transcript variant X27"; orig_protein_id "gnl|WGS:JAAVVJ|G4P62_P026290"; orig_transcript_id "gnl|WGS:JAAVVJ|G4P62_T026290"; product "adhesion G protein-coupled receptor L2"; transcript_biotype "mRNA"; exon_number "19";
CM025024.1	Genbank	exon	15395252	15395348	.	+	.	gene_id "G4P62_015794"; transcript_id "gnl|WGS:JAAVVJ|G4P62_T026290"; gene "adgrl2"; locus_tag "G4P62_015794"; note "transcript variant X27"; orig_protein_id "gnl|WGS:JAAVVJ|G4P62_P026290"; orig_transcript_id "gnl|WGS:JAAVVJ|G4P62_T026290"; product "adhesion G protein-coupled receptor L2"; transcript_biotype "mRNA"; exon_number "20";
CM025024.1	Genbank	exon	15396815	15396943	.	+	.	gene_id "G4P62_015794"; transcript_id "gnl|WGS:JAAVVJ|G4P62_T026290"; gene "adgrl2"; locus_tag "G4P62_015794"; note "transcript variant X27"; orig_protein_id "gnl|WGS:JAAVVJ|G4P62_P026290"; orig_transcript_id "gnl|WGS:JAAVVJ|G4P62_T026290"; product "adhesion G protein-coupled receptor L2"; transcript_biotype "mRNA"; exon_number "21";
CM025024.1	Genbank	exon	15399337	15401959	.	+	.	gene_id "G4P62_015794"; transcript_id "gnl|WGS:JAAVVJ|G4P62_T026290"; gene "adgrl2"; locus_tag "G4P62_015794"; note "transcript variant X27"; orig_protein_id "gnl|WGS:JAAVVJ|G4P62_P026290"; orig_transcript_id "gnl|WGS:JAAVVJ|G4P62_T026290"; product "adhesion G protein-coupled receptor L2"; transcript_biotype "mRNA"; exon_number "22";
CM025024.1	Genbank	CDS	15295187	15295262	.	+	0	gene_id "G4P62_015794"; transcript_id "gnl|WGS:JAAVVJ|G4P62_T026290"; gbkey "CDS"; gene "adgrl2"; locus_tag "G4P62_015794"; orig_transcript_id "gnl|WGS:JAAVVJ|G4P62_T026290"; product "transcript variant X27"; protein_id "KAF7202397.1"; exon_number "2";
CM025024.1	Genbank	CDS	15315307	15315520	.	+	2	gene_id "G4P62_015794"; transcript_id "gnl|WGS:JAAVVJ|G4P62_T026290"; gbkey "CDS"; gene "adgrl2"; locus_tag "G4P62_015794"; orig_transcript_id "gnl|WGS:JAAVVJ|G4P62_T026290"; product "transcript variant X27"; protein_id "KAF7202397.1"; exon_number "3";
CM025024.1	Genbank	CDS	15339296	15339405	.	+	1	gene_id "G4P62_015794"; transcript_id "gnl|WGS:JAAVVJ|G4P62_T026290"; gbkey "CDS"; gene "adgrl2"; locus_tag "G4P62_015794"; orig_transcript_id "gnl|WGS:JAAVVJ|G4P62_T026290"; product "transcript variant X27"; protein_id "KAF7202397.1"; exon_number "4";
CM025024.1	Genbank	CDS	15354832	15355632	.	+	2	gene_id "G4P62_015794"; transcript_id "gnl|WGS:JAAVVJ|G4P62_T026290"; gbkey "CDS"; gene "adgrl2"; locus_tag "G4P62_015794"; orig_transcript_id "gnl|WGS:JAAVVJ|G4P62_T026290"; product "transcript variant X27"; protein_id "KAF7202397.1"; exon_number "5";
CM025024.1	Genbank	CDS	15371425	15371721	.	+	2	gene_id "G4P62_015794"; transcript_id "gnl|WGS:JAAVVJ|G4P62_T026290"; gbkey "CDS"; gene "adgrl2"; locus_tag "G4P62_015794"; orig_transcript_id "gnl|WGS:JAAVVJ|G4P62_T026290"; product "transcript variant X27"; protein_id "KAF7202397.1"; exon_number "6";
CM025024.1	Genbank	CDS	15372411	15372514	.	+	2	gene_id "G4P62_015794"; transcript_id "gnl|WGS:JAAVVJ|G4P62_T026290"; gbkey "CDS"; gene "adgrl2"; locus_tag "G4P62_015794"; orig_transcript_id "gnl|WGS:JAAVVJ|G4P62_T026290"; product "transcript variant X27"; protein_id "KAF7202397.1"; exon_number "7";
CM025024.1	Genbank	CDS	15373316	15373501	.	+	0	gene_id "G4P62_015794"; transcript_id "gnl|WGS:JAAVVJ|G4P62_T026290"; gbkey "CDS"; gene "adgrl2"; locus_tag "G4P62_015794"; orig_transcript_id "gnl|WGS:JAAVVJ|G4P62_T026290"; product "transcript variant X27"; protein_id "KAF7202397.1"; exon_number "8";
CM025024.1	Genbank	CDS	15374079	15374117	.	+	0	gene_id "G4P62_015794"; transcript_id "gnl|WGS:JAAVVJ|G4P62_T026290"; gbkey "CDS"; gene "adgrl2"; locus_tag "G4P62_015794"; orig_transcript_id "gnl|WGS:JAAVVJ|G4P62_T026290"; product "transcript variant X27"; protein_id "KAF7202397.1"; exon_number "9";
CM025024.1	Genbank	CDS	15376482	15376665	.	+	0	gene_id "G4P62_015794"; transcript_id "gnl|WGS:JAAVVJ|G4P62_T026290"; gbkey "CDS"; gene "adgrl2"; locus_tag "G4P62_015794"; orig_transcript_id "gnl|WGS:JAAVVJ|G4P62_T026290"; product "transcript variant X27"; protein_id "KAF7202397.1"; exon_number "10";
CM025024.1	Genbank	CDS	15377391	15377513	.	+	2	gene_id "G4P62_015794"; transcript_id "gnl|WGS:JAAVVJ|G4P62_T026290"; gbkey "CDS"; gene "adgrl2"; locus_tag "G4P62_015794"; orig_transcript_id "gnl|WGS:JAAVVJ|G4P62_T026290"; product "transcript variant X27"; protein_id "KAF7202397.1"; exon_number "11";
CM025024.1	Genbank	CDS	15379574	15379779	.	+	2	gene_id "G4P62_015794"; transcript_id "gnl|WGS:JAAVVJ|G4P62_T026290"; gbkey "CDS"; gene "adgrl2"; locus_tag "G4P62_015794"; orig_transcript_id "gnl|WGS:JAAVVJ|G4P62_T026290"; product "transcript variant X27"; protein_id "KAF7202397.1"; exon_number "12";
CM025024.1	Genbank	CDS	15380433	15380606	.	+	0	gene_id "G4P62_015794"; transcript_id "gnl|WGS:JAAVVJ|G4P62_T026290"; gbkey "CDS"; gene "adgrl2"; locus_tag "G4P62_015794"; orig_transcript_id "gnl|WGS:JAAVVJ|G4P62_T026290"; product "transcript variant X27"; protein_id "KAF7202397.1"; exon_number "13";
CM025024.1	Genbank	CDS	15383184	15383396	.	+	0	gene_id "G4P62_015794"; transcript_id "gnl|WGS:JAAVVJ|G4P62_T026290"; gbkey "CDS"; gene "adgrl2"; locus_tag "G4P62_015794"; orig_transcript_id "gnl|WGS:JAAVVJ|G4P62_T026290"; product "transcript variant X27"; protein_id "KAF7202397.1"; exon_number "14";
CM025024.1	Genbank	CDS	15384068	15384288	.	+	0	gene_id "G4P62_015794"; transcript_id "gnl|WGS:JAAVVJ|G4P62_T026290"; gbkey "CDS"; gene "adgrl2"; locus_tag "G4P62_015794"; orig_transcript_id "gnl|WGS:JAAVVJ|G4P62_T026290"; product "transcript variant X27"; protein_id "KAF7202397.1"; exon_number "15";
CM025024.1	Genbank	CDS	15384882	15384948	.	+	1	gene_id "G4P62_015794"; transcript_id "gnl|WGS:JAAVVJ|G4P62_T026290"; gbkey "CDS"; gene "adgrl2"; locus_tag "G4P62_015794"; orig_transcript_id "gnl|WGS:JAAVVJ|G4P62_T026290"; product "transcript variant X27"; protein_id "KAF7202397.1"; exon_number "16";
CM025024.1	Genbank	CDS	15388672	15388763	.	+	0	gene_id "G4P62_015794"; transcript_id "gnl|WGS:JAAVVJ|G4P62_T026290"; gbkey "CDS"; gene "adgrl2"; locus_tag "G4P62_015794"; orig_transcript_id "gnl|WGS:JAAVVJ|G4P62_T026290"; product "transcript variant X27"; protein_id "KAF7202397.1"; exon_number "17";
CM025024.1	Genbank	CDS	15392175	15392343	.	+	1	gene_id "G4P62_015794"; transcript_id "gnl|WGS:JAAVVJ|G4P62_T026290"; gbkey "CDS"; gene "adgrl2"; locus_tag "G4P62_015794"; orig_transcript_id "gnl|WGS:JAAVVJ|G4P62_T026290"; product "transcript variant X27"; protein_id "KAF7202397.1"; exon_number "18";
CM025024.1	Genbank	CDS	15392545	15392673	.	+	0	gene_id "G4P62_015794"; transcript_id "gnl|WGS:JAAVVJ|G4P62_T026290"; gbkey "CDS"; gene "adgrl2"; locus_tag "G4P62_015794"; orig_transcript_id "gnl|WGS:JAAVVJ|G4P62_T026290"; product "transcript variant X27"; protein_id "KAF7202397.1"; exon_number "19";
CM025024.1	Genbank	CDS	15395252	15395348	.	+	0	gene_id "G4P62_015794"; transcript_id "gnl|WGS:JAAVVJ|G4P62_T026290"; gbkey "CDS"; gene "adgrl2"; locus_tag "G4P62_015794"; orig_transcript_id "gnl|WGS:JAAVVJ|G4P62_T026290"; product "transcript variant X27"; protein_id "KAF7202397.1"; exon_number "20";
CM025024.1	Genbank	CDS	15396815	15396943	.	+	2	gene_id "G4P62_015794"; transcript_id "gnl|WGS:JAAVVJ|G4P62_T026290"; gbkey "CDS"; gene "adgrl2"; locus_tag "G4P62_015794"; orig_transcript_id "gnl|WGS:JAAVVJ|G4P62_T026290"; product "transcript variant X27"; protein_id "KAF7202397.1"; exon_number "21";
CM025024.1	Genbank	CDS	15399337	15400193	.	+	2	gene_id "G4P62_015794"; transcript_id "gnl|WGS:JAAVVJ|G4P62_T026290"; gbkey "CDS"; gene "adgrl2"; locus_tag "G4P62_015794"; orig_transcript_id "gnl|WGS:JAAVVJ|G4P62_T026290"; product "transcript variant X27"; protein_id "KAF7202397.1"; exon_number "22";
CM025024.1	Genbank	start_codon	15295187	15295189	.	+	0	gene_id "G4P62_015794"; transcript_id "gnl|WGS:JAAVVJ|G4P62_T026290"; gbkey "CDS"; gene "adgrl2"; locus_tag "G4P62_015794"; orig_transcript_id "gnl|WGS:JAAVVJ|G4P62_T026290"; product "transcript variant X27"; protein_id "KAF7202397.1"; exon_number "2";
CM025024.1	Genbank	stop_codon	15400194	15400196	.	+	0	gene_id "G4P62_015794"; transcript_id "gnl|WGS:JAAVVJ|G4P62_T026290"; gbkey "CDS"; gene "adgrl2"; locus_tag "G4P62_015794"; orig_transcript_id "gnl|WGS:JAAVVJ|G4P62_T026290"; product "transcript variant X27"; protein_id "KAF7202397.1"; exon_number "22";
CM025024.1	Genbank	transcript	15260819	15401959	.	+	.	gene_id "G4P62_015794"; transcript_id "gnl|WGS:JAAVVJ|G4P62_T026291"; gbkey "mRNA"; gene "adgrl2"; locus_tag "G4P62_015794"; note "transcript variant X22"; orig_protein_id "gnl|WGS:JAAVVJ|G4P62_P026291"; orig_transcript_id "gnl|WGS:JAAVVJ|G4P62_T026291"; product "adhesion G protein-coupled receptor L2"; transcript_biotype "mRNA";
CM025024.1	Genbank	exon	15260819	15261768	.	+	.	gene_id "G4P62_015794"; transcript_id "gnl|WGS:JAAVVJ|G4P62_T026291"; gene "adgrl2"; locus_tag "G4P62_015794"; note "transcript variant X22"; orig_protein_id "gnl|WGS:JAAVVJ|G4P62_P026291"; orig_transcript_id "gnl|WGS:JAAVVJ|G4P62_T026291"; product "adhesion G protein-coupled receptor L2"; transcript_biotype "mRNA"; exon_number "1";
CM025024.1	Genbank	exon	15295077	15295262	.	+	.	gene_id "G4P62_015794"; transcript_id "gnl|WGS:JAAVVJ|G4P62_T026291"; gene "adgrl2"; locus_tag "G4P62_015794"; note "transcript variant X22"; orig_protein_id "gnl|WGS:JAAVVJ|G4P62_P026291"; orig_transcript_id "gnl|WGS:JAAVVJ|G4P62_T026291"; product "adhesion G protein-coupled receptor L2"; transcript_biotype "mRNA"; exon_number "2";
CM025024.1	Genbank	exon	15315307	15315520	.	+	.	gene_id "G4P62_015794"; transcript_id "gnl|WGS:JAAVVJ|G4P62_T026291"; gene "adgrl2"; locus_tag "G4P62_015794"; note "transcript variant X22"; orig_protein_id "gnl|WGS:JAAVVJ|G4P62_P026291"; orig_transcript_id "gnl|WGS:JAAVVJ|G4P62_T026291"; product "adhesion G protein-coupled receptor L2"; transcript_biotype "mRNA"; exon_number "3";
CM025024.1	Genbank	exon	15339296	15339405	.	+	.	gene_id "G4P62_015794"; transcript_id "gnl|WGS:JAAVVJ|G4P62_T026291"; gene "adgrl2"; locus_tag "G4P62_015794"; note "transcript variant X22"; orig_protein_id "gnl|WGS:JAAVVJ|G4P62_P026291"; orig_transcript_id "gnl|WGS:JAAVVJ|G4P62_T026291"; product "adhesion G protein-coupled receptor L2"; transcript_biotype "mRNA"; exon_number "4";
CM025024.1	Genbank	exon	15354832	15355632	.	+	.	gene_id "G4P62_015794"; transcript_id "gnl|WGS:JAAVVJ|G4P62_T026291"; gene "adgrl2"; locus_tag "G4P62_015794"; note "transcript variant X22"; orig_protein_id "gnl|WGS:JAAVVJ|G4P62_P026291"; orig_transcript_id "gnl|WGS:JAAVVJ|G4P62_T026291"; product "adhesion G protein-coupled receptor L2"; transcript_biotype "mRNA"; exon_number "5";
CM025024.1	Genbank	exon	15371425	15371721	.	+	.	gene_id "G4P62_015794"; transcript_id "gnl|WGS:JAAVVJ|G4P62_T026291"; gene "adgrl2"; locus_tag "G4P62_015794"; note "transcript variant X22"; orig_protein_id "gnl|WGS:JAAVVJ|G4P62_P026291"; orig_transcript_id "gnl|WGS:JAAVVJ|G4P62_T026291"; product "adhesion G protein-coupled receptor L2"; transcript_biotype "mRNA"; exon_number "6";
CM025024.1	Genbank	exon	15372411	15372514	.	+	.	gene_id "G4P62_015794"; transcript_id "gnl|WGS:JAAVVJ|G4P62_T026291"; gene "adgrl2"; locus_tag "G4P62_015794"; note "transcript variant X22"; orig_protein_id "gnl|WGS:JAAVVJ|G4P62_P026291"; orig_transcript_id "gnl|WGS:JAAVVJ|G4P62_T026291"; product "adhesion G protein-coupled receptor L2"; transcript_biotype "mRNA"; exon_number "7";
CM025024.1	Genbank	exon	15373316	15373501	.	+	.	gene_id "G4P62_015794"; transcript_id "gnl|WGS:JAAVVJ|G4P62_T026291"; gene "adgrl2"; locus_tag "G4P62_015794"; note "transcript variant X22"; orig_protein_id "gnl|WGS:JAAVVJ|G4P62_P026291"; orig_transcript_id "gnl|WGS:JAAVVJ|G4P62_T026291"; product "adhesion G protein-coupled receptor L2"; transcript_biotype "mRNA"; exon_number "8";
CM025024.1	Genbank	exon	15374079	15374117	.	+	.	gene_id "G4P62_015794"; transcript_id "gnl|WGS:JAAVVJ|G4P62_T026291"; gene "adgrl2"; locus_tag "G4P62_015794"; note "transcript variant X22"; orig_protein_id "gnl|WGS:JAAVVJ|G4P62_P026291"; orig_transcript_id "gnl|WGS:JAAVVJ|G4P62_T026291"; product "adhesion G protein-coupled receptor L2"; transcript_biotype "mRNA"; exon_number "9";
CM025024.1	Genbank	exon	15376482	15376665	.	+	.	gene_id "G4P62_015794"; transcript_id "gnl|WGS:JAAVVJ|G4P62_T026291"; gene "adgrl2"; locus_tag "G4P62_015794"; note "transcript variant X22"; orig_protein_id "gnl|WGS:JAAVVJ|G4P62_P026291"; orig_transcript_id "gnl|WGS:JAAVVJ|G4P62_T026291"; product "adhesion G protein-coupled receptor L2"; transcript_biotype "mRNA"; exon_number "10";
CM025024.1	Genbank	exon	15377391	15377513	.	+	.	gene_id "G4P62_015794"; transcript_id "gnl|WGS:JAAVVJ|G4P62_T026291"; gene "adgrl2"; locus_tag "G4P62_015794"; note "transcript variant X22"; orig_protein_id "gnl|WGS:JAAVVJ|G4P62_P026291"; orig_transcript_id "gnl|WGS:JAAVVJ|G4P62_T026291"; product "adhesion G protein-coupled receptor L2"; transcript_biotype "mRNA"; exon_number "11";
CM025024.1	Genbank	exon	15379574	15379779	.	+	.	gene_id "G4P62_015794"; transcript_id "gnl|WGS:JAAVVJ|G4P62_T026291"; gene "adgrl2"; locus_tag "G4P62_015794"; note "transcript variant X22"; orig_protein_id "gnl|WGS:JAAVVJ|G4P62_P026291"; orig_transcript_id "gnl|WGS:JAAVVJ|G4P62_T026291"; product "adhesion G protein-coupled receptor L2"; transcript_biotype "mRNA"; exon_number "12";
CM025024.1	Genbank	exon	15380433	15380606	.	+	.	gene_id "G4P62_015794"; transcript_id "gnl|WGS:JAAVVJ|G4P62_T026291"; gene "adgrl2"; locus_tag "G4P62_015794"; note "transcript variant X22"; orig_protein_id "gnl|WGS:JAAVVJ|G4P62_P026291"; orig_transcript_id "gnl|WGS:JAAVVJ|G4P62_T026291"; product "adhesion G protein-coupled receptor L2"; transcript_biotype "mRNA"; exon_number "13";
CM025024.1	Genbank	exon	15383184	15383396	.	+	.	gene_id "G4P62_015794"; transcript_id "gnl|WGS:JAAVVJ|G4P62_T026291"; gene "adgrl2"; locus_tag "G4P62_015794"; note "transcript variant X22"; orig_protein_id "gnl|WGS:JAAVVJ|G4P62_P026291"; orig_transcript_id "gnl|WGS:JAAVVJ|G4P62_T026291"; product "adhesion G protein-coupled receptor L2"; transcript_biotype "mRNA"; exon_number "14";
CM025024.1	Genbank	exon	15384068	15384288	.	+	.	gene_id "G4P62_015794"; transcript_id "gnl|WGS:JAAVVJ|G4P62_T026291"; gene "adgrl2"; locus_tag "G4P62_015794"; note "transcript variant X22"; orig_protein_id "gnl|WGS:JAAVVJ|G4P62_P026291"; orig_transcript_id "gnl|WGS:JAAVVJ|G4P62_T026291"; product "adhesion G protein-coupled receptor L2"; transcript_biotype "mRNA"; exon_number "15";
CM025024.1	Genbank	exon	15384882	15384948	.	+	.	gene_id "G4P62_015794"; transcript_id "gnl|WGS:JAAVVJ|G4P62_T026291"; gene "adgrl2"; locus_tag "G4P62_015794"; note "transcript variant X22"; orig_protein_id "gnl|WGS:JAAVVJ|G4P62_P026291"; orig_transcript_id "gnl|WGS:JAAVVJ|G4P62_T026291"; product "adhesion G protein-coupled receptor L2"; transcript_biotype "mRNA"; exon_number "16";
CM025024.1	Genbank	exon	15388672	15388763	.	+	.	gene_id "G4P62_015794"; transcript_id "gnl|WGS:JAAVVJ|G4P62_T026291"; gene "adgrl2"; locus_tag "G4P62_015794"; note "transcript variant X22"; orig_protein_id "gnl|WGS:JAAVVJ|G4P62_P026291"; orig_transcript_id "gnl|WGS:JAAVVJ|G4P62_T026291"; product "adhesion G protein-coupled receptor L2"; transcript_biotype "mRNA"; exon_number "17";
CM025024.1	Genbank	exon	15392175	15392343	.	+	.	gene_id "G4P62_015794"; transcript_id "gnl|WGS:JAAVVJ|G4P62_T026291"; gene "adgrl2"; locus_tag "G4P62_015794"; note "transcript variant X22"; orig_protein_id "gnl|WGS:JAAVVJ|G4P62_P026291"; orig_transcript_id "gnl|WGS:JAAVVJ|G4P62_T026291"; product "adhesion G protein-coupled receptor L2"; transcript_biotype "mRNA"; exon_number "18";
CM025024.1	Genbank	exon	15392545	15392673	.	+	.	gene_id "G4P62_015794"; transcript_id "gnl|WGS:JAAVVJ|G4P62_T026291"; gene "adgrl2"; locus_tag "G4P62_015794"; note "transcript variant X22"; orig_protein_id "gnl|WGS:JAAVVJ|G4P62_P026291"; orig_transcript_id "gnl|WGS:JAAVVJ|G4P62_T026291"; product "adhesion G protein-coupled receptor L2"; transcript_biotype "mRNA"; exon_number "19";
CM025024.1	Genbank	exon	15395252	15395348	.	+	.	gene_id "G4P62_015794"; transcript_id "gnl|WGS:JAAVVJ|G4P62_T026291"; gene "adgrl2"; locus_tag "G4P62_015794"; note "transcript variant X22"; orig_protein_id "gnl|WGS:JAAVVJ|G4P62_P026291"; orig_transcript_id "gnl|WGS:JAAVVJ|G4P62_T026291"; product "adhesion G protein-coupled receptor L2"; transcript_biotype "mRNA"; exon_number "20";
CM025024.1	Genbank	exon	15396815	15396943	.	+	.	gene_id "G4P62_015794"; transcript_id "gnl|WGS:JAAVVJ|G4P62_T026291"; gene "adgrl2"; locus_tag "G4P62_015794"; note "transcript variant X22"; orig_protein_id "gnl|WGS:JAAVVJ|G4P62_P026291"; orig_transcript_id "gnl|WGS:JAAVVJ|G4P62_T026291"; product "adhesion G protein-coupled receptor L2"; transcript_biotype "mRNA"; exon_number "21";
CM025024.1	Genbank	exon	15399355	15401959	.	+	.	gene_id "G4P62_015794"; transcript_id "gnl|WGS:JAAVVJ|G4P62_T026291"; gene "adgrl2"; locus_tag "G4P62_015794"; note "transcript variant X22"; orig_protein_id "gnl|WGS:JAAVVJ|G4P62_P026291"; orig_transcript_id "gnl|WGS:JAAVVJ|G4P62_T026291"; product "adhesion G protein-coupled receptor L2"; transcript_biotype "mRNA"; exon_number "22";
CM025024.1	Genbank	CDS	15295187	15295262	.	+	0	gene_id "G4P62_015794"; transcript_id "gnl|WGS:JAAVVJ|G4P62_T026291"; gbkey "CDS"; gene "adgrl2"; locus_tag "G4P62_015794"; orig_transcript_id "gnl|WGS:JAAVVJ|G4P62_T026291"; product "transcript variant X22"; protein_id "KAF7202398.1"; exon_number "2";
CM025024.1	Genbank	CDS	15315307	15315520	.	+	2	gene_id "G4P62_015794"; transcript_id "gnl|WGS:JAAVVJ|G4P62_T026291"; gbkey "CDS"; gene "adgrl2"; locus_tag "G4P62_015794"; orig_transcript_id "gnl|WGS:JAAVVJ|G4P62_T026291"; product "transcript variant X22"; protein_id "KAF7202398.1"; exon_number "3";
CM025024.1	Genbank	CDS	15339296	15339405	.	+	1	gene_id "G4P62_015794"; transcript_id "gnl|WGS:JAAVVJ|G4P62_T026291"; gbkey "CDS"; gene "adgrl2"; locus_tag "G4P62_015794"; orig_transcript_id "gnl|WGS:JAAVVJ|G4P62_T026291"; product "transcript variant X22"; protein_id "KAF7202398.1"; exon_number "4";
CM025024.1	Genbank	CDS	15354832	15355632	.	+	2	gene_id "G4P62_015794"; transcript_id "gnl|WGS:JAAVVJ|G4P62_T026291"; gbkey "CDS"; gene "adgrl2"; locus_tag "G4P62_015794"; orig_transcript_id "gnl|WGS:JAAVVJ|G4P62_T026291"; product "transcript variant X22"; protein_id "KAF7202398.1"; exon_number "5";
CM025024.1	Genbank	CDS	15371425	15371721	.	+	2	gene_id "G4P62_015794"; transcript_id "gnl|WGS:JAAVVJ|G4P62_T026291"; gbkey "CDS"; gene "adgrl2"; locus_tag "G4P62_015794"; orig_transcript_id "gnl|WGS:JAAVVJ|G4P62_T026291"; product "transcript variant X22"; protein_id "KAF7202398.1"; exon_number "6";
CM025024.1	Genbank	CDS	15372411	15372514	.	+	2	gene_id "G4P62_015794"; transcript_id "gnl|WGS:JAAVVJ|G4P62_T026291"; gbkey "CDS"; gene "adgrl2"; locus_tag "G4P62_015794"; orig_transcript_id "gnl|WGS:JAAVVJ|G4P62_T026291"; product "transcript variant X22"; protein_id "KAF7202398.1"; exon_number "7";
CM025024.1	Genbank	CDS	15373316	15373501	.	+	0	gene_id "G4P62_015794"; transcript_id "gnl|WGS:JAAVVJ|G4P62_T026291"; gbkey "CDS"; gene "adgrl2"; locus_tag "G4P62_015794"; orig_transcript_id "gnl|WGS:JAAVVJ|G4P62_T026291"; product "transcript variant X22"; protein_id "KAF7202398.1"; exon_number "8";
CM025024.1	Genbank	CDS	15374079	15374117	.	+	0	gene_id "G4P62_015794"; transcript_id "gnl|WGS:JAAVVJ|G4P62_T026291"; gbkey "CDS"; gene "adgrl2"; locus_tag "G4P62_015794"; orig_transcript_id "gnl|WGS:JAAVVJ|G4P62_T026291"; product "transcript variant X22"; protein_id "KAF7202398.1"; exon_number "9";
CM025024.1	Genbank	CDS	15376482	15376665	.	+	0	gene_id "G4P62_015794"; transcript_id "gnl|WGS:JAAVVJ|G4P62_T026291"; gbkey "CDS"; gene "adgrl2"; locus_tag "G4P62_015794"; orig_transcript_id "gnl|WGS:JAAVVJ|G4P62_T026291"; product "transcript variant X22"; protein_id "KAF7202398.1"; exon_number "10";
CM025024.1	Genbank	CDS	15377391	15377513	.	+	2	gene_id "G4P62_015794"; transcript_id "gnl|WGS:JAAVVJ|G4P62_T026291"; gbkey "CDS"; gene "adgrl2"; locus_tag "G4P62_015794"; orig_transcript_id "gnl|WGS:JAAVVJ|G4P62_T026291"; product "transcript variant X22"; protein_id "KAF7202398.1"; exon_number "11";
CM025024.1	Genbank	CDS	15379574	15379779	.	+	2	gene_id "G4P62_015794"; transcript_id "gnl|WGS:JAAVVJ|G4P62_T026291"; gbkey "CDS"; gene "adgrl2"; locus_tag "G4P62_015794"; orig_transcript_id "gnl|WGS:JAAVVJ|G4P62_T026291"; product "transcript variant X22"; protein_id "KAF7202398.1"; exon_number "12";
CM025024.1	Genbank	CDS	15380433	15380606	.	+	0	gene_id "G4P62_015794"; transcript_id "gnl|WGS:JAAVVJ|G4P62_T026291"; gbkey "CDS"; gene "adgrl2"; locus_tag "G4P62_015794"; orig_transcript_id "gnl|WGS:JAAVVJ|G4P62_T026291"; product "transcript variant X22"; protein_id "KAF7202398.1"; exon_number "13";
CM025024.1	Genbank	CDS	15383184	15383396	.	+	0	gene_id "G4P62_015794"; transcript_id "gnl|WGS:JAAVVJ|G4P62_T026291"; gbkey "CDS"; gene "adgrl2"; locus_tag "G4P62_015794"; orig_transcript_id "gnl|WGS:JAAVVJ|G4P62_T026291"; product "transcript variant X22"; protein_id "KAF7202398.1"; exon_number "14";
CM025024.1	Genbank	CDS	15384068	15384288	.	+	0	gene_id "G4P62_015794"; transcript_id "gnl|WGS:JAAVVJ|G4P62_T026291"; gbkey "CDS"; gene "adgrl2"; locus_tag "G4P62_015794"; orig_transcript_id "gnl|WGS:JAAVVJ|G4P62_T026291"; product "transcript variant X22"; protein_id "KAF7202398.1"; exon_number "15";
CM025024.1	Genbank	CDS	15384882	15384948	.	+	1	gene_id "G4P62_015794"; transcript_id "gnl|WGS:JAAVVJ|G4P62_T026291"; gbkey "CDS"; gene "adgrl2"; locus_tag "G4P62_015794"; orig_transcript_id "gnl|WGS:JAAVVJ|G4P62_T026291"; product "transcript variant X22"; protein_id "KAF7202398.1"; exon_number "16";
CM025024.1	Genbank	CDS	15388672	15388763	.	+	0	gene_id "G4P62_015794"; transcript_id "gnl|WGS:JAAVVJ|G4P62_T026291"; gbkey "CDS"; gene "adgrl2"; locus_tag "G4P62_015794"; orig_transcript_id "gnl|WGS:JAAVVJ|G4P62_T026291"; product "transcript variant X22"; protein_id "KAF7202398.1"; exon_number "17";
CM025024.1	Genbank	CDS	15392175	15392343	.	+	1	gene_id "G4P62_015794"; transcript_id "gnl|WGS:JAAVVJ|G4P62_T026291"; gbkey "CDS"; gene "adgrl2"; locus_tag "G4P62_015794"; orig_transcript_id "gnl|WGS:JAAVVJ|G4P62_T026291"; product "transcript variant X22"; protein_id "KAF7202398.1"; exon_number "18";
CM025024.1	Genbank	CDS	15392545	15392673	.	+	0	gene_id "G4P62_015794"; transcript_id "gnl|WGS:JAAVVJ|G4P62_T026291"; gbkey "CDS"; gene "adgrl2"; locus_tag "G4P62_015794"; orig_transcript_id "gnl|WGS:JAAVVJ|G4P62_T026291"; product "transcript variant X22"; protein_id "KAF7202398.1"; exon_number "19";
CM025024.1	Genbank	CDS	15395252	15395348	.	+	0	gene_id "G4P62_015794"; transcript_id "gnl|WGS:JAAVVJ|G4P62_T026291"; gbkey "CDS"; gene "adgrl2"; locus_tag "G4P62_015794"; orig_transcript_id "gnl|WGS:JAAVVJ|G4P62_T026291"; product "transcript variant X22"; protein_id "KAF7202398.1"; exon_number "20";
CM025024.1	Genbank	CDS	15396815	15396943	.	+	2	gene_id "G4P62_015794"; transcript_id "gnl|WGS:JAAVVJ|G4P62_T026291"; gbkey "CDS"; gene "adgrl2"; locus_tag "G4P62_015794"; orig_transcript_id "gnl|WGS:JAAVVJ|G4P62_T026291"; product "transcript variant X22"; protein_id "KAF7202398.1"; exon_number "21";
CM025024.1	Genbank	CDS	15399355	15400193	.	+	2	gene_id "G4P62_015794"; transcript_id "gnl|WGS:JAAVVJ|G4P62_T026291"; gbkey "CDS"; gene "adgrl2"; locus_tag "G4P62_015794"; orig_transcript_id "gnl|WGS:JAAVVJ|G4P62_T026291"; product "transcript variant X22"; protein_id "KAF7202398.1"; exon_number "22";
CM025024.1	Genbank	start_codon	15295187	15295189	.	+	0	gene_id "G4P62_015794"; transcript_id "gnl|WGS:JAAVVJ|G4P62_T026291"; gbkey "CDS"; gene "adgrl2"; locus_tag "G4P62_015794"; orig_transcript_id "gnl|WGS:JAAVVJ|G4P62_T026291"; product "transcript variant X22"; protein_id "KAF7202398.1"; exon_number "2";
CM025024.1	Genbank	stop_codon	15400194	15400196	.	+	0	gene_id "G4P62_015794"; transcript_id "gnl|WGS:JAAVVJ|G4P62_T026291"; gbkey "CDS"; gene "adgrl2"; locus_tag "G4P62_015794"; orig_transcript_id "gnl|WGS:JAAVVJ|G4P62_T026291"; product "transcript variant X22"; protein_id "KAF7202398.1"; exon_number "22";
CM025024.1	Genbank	gene	15705257	15800880	.	-	.	gene_id "G4P62_015795"; transcript_id ""; description "tubulin polyglutamylase TTLL7 isoform X2"; gbkey "Gene"; gene "ttll7"; gene_biotype "protein_coding"; locus_tag "G4P62_015795";
CM025024.1	Genbank	transcript	15705257	15800877	.	-	.	gene_id "G4P62_015795"; transcript_id "gnl|WGS:JAAVVJ|G4P62_T026292"; gbkey "mRNA"; gene "ttll7"; locus_tag "G4P62_015795"; note "transcript variant X4"; orig_protein_id "gnl|WGS:JAAVVJ|G4P62_P026292"; orig_transcript_id "gnl|WGS:JAAVVJ|G4P62_T026292"; product "tubulin tyrosine ligase like 7"; transcript_biotype "mRNA";
CM025024.1	Genbank	exon	15800409	15800877	.	-	.	gene_id "G4P62_015795"; transcript_id "gnl|WGS:JAAVVJ|G4P62_T026292"; gene "ttll7"; locus_tag "G4P62_015795"; note "transcript variant X4"; orig_protein_id "gnl|WGS:JAAVVJ|G4P62_P026292"; orig_transcript_id "gnl|WGS:JAAVVJ|G4P62_T026292"; product "tubulin tyrosine ligase like 7"; transcript_biotype "mRNA"; exon_number "1";
CM025024.1	Genbank	exon	15792451	15792818	.	-	.	gene_id "G4P62_015795"; transcript_id "gnl|WGS:JAAVVJ|G4P62_T026292"; gene "ttll7"; locus_tag "G4P62_015795"; note "transcript variant X4"; orig_protein_id "gnl|WGS:JAAVVJ|G4P62_P026292"; orig_transcript_id "gnl|WGS:JAAVVJ|G4P62_T026292"; product "tubulin tyrosine ligase like 7"; transcript_biotype "mRNA"; exon_number "2";
CM025024.1	Genbank	exon	15792012	15792143	.	-	.	gene_id "G4P62_015795"; transcript_id "gnl|WGS:JAAVVJ|G4P62_T026292"; gene "ttll7"; locus_tag "G4P62_015795"; note "transcript variant X4"; orig_protein_id "gnl|WGS:JAAVVJ|G4P62_P026292"; orig_transcript_id "gnl|WGS:JAAVVJ|G4P62_T026292"; product "tubulin tyrosine ligase like 7"; transcript_biotype "mRNA"; exon_number "3";
CM025024.1	Genbank	exon	15787304	15787425	.	-	.	gene_id "G4P62_015795"; transcript_id "gnl|WGS:JAAVVJ|G4P62_T026292"; gene "ttll7"; locus_tag "G4P62_015795"; note "transcript variant X4"; orig_protein_id "gnl|WGS:JAAVVJ|G4P62_P026292"; orig_transcript_id "gnl|WGS:JAAVVJ|G4P62_T026292"; product "tubulin tyrosine ligase like 7"; transcript_biotype "mRNA"; exon_number "4";
CM025024.1	Genbank	exon	15783190	15783257	.	-	.	gene_id "G4P62_015795"; transcript_id "gnl|WGS:JAAVVJ|G4P62_T026292"; gene "ttll7"; locus_tag "G4P62_015795"; note "transcript variant X4"; orig_protein_id "gnl|WGS:JAAVVJ|G4P62_P026292"; orig_transcript_id "gnl|WGS:JAAVVJ|G4P62_T026292"; product "tubulin tyrosine ligase like 7"; transcript_biotype "mRNA"; exon_number "5";
CM025024.1	Genbank	exon	15781989	15782147	.	-	.	gene_id "G4P62_015795"; transcript_id "gnl|WGS:JAAVVJ|G4P62_T026292"; gene "ttll7"; locus_tag "G4P62_015795"; note "transcript variant X4"; orig_protein_id "gnl|WGS:JAAVVJ|G4P62_P026292"; orig_transcript_id "gnl|WGS:JAAVVJ|G4P62_T026292"; product "tubulin tyrosine ligase like 7"; transcript_biotype "mRNA"; exon_number "6";
CM025024.1	Genbank	exon	15775328	15775544	.	-	.	gene_id "G4P62_015795"; transcript_id "gnl|WGS:JAAVVJ|G4P62_T026292"; gene "ttll7"; locus_tag "G4P62_015795"; note "transcript variant X4"; orig_protein_id "gnl|WGS:JAAVVJ|G4P62_P026292"; orig_transcript_id "gnl|WGS:JAAVVJ|G4P62_T026292"; product "tubulin tyrosine ligase like 7"; transcript_biotype "mRNA"; exon_number "7";
CM025024.1	Genbank	exon	15772596	15772760	.	-	.	gene_id "G4P62_015795"; transcript_id "gnl|WGS:JAAVVJ|G4P62_T026292"; gene "ttll7"; locus_tag "G4P62_015795"; note "transcript variant X4"; orig_protein_id "gnl|WGS:JAAVVJ|G4P62_P026292"; orig_transcript_id "gnl|WGS:JAAVVJ|G4P62_T026292"; product "tubulin tyrosine ligase like 7"; transcript_biotype "mRNA"; exon_number "8";
CM025024.1	Genbank	exon	15768674	15768832	.	-	.	gene_id "G4P62_015795"; transcript_id "gnl|WGS:JAAVVJ|G4P62_T026292"; gene "ttll7"; locus_tag "G4P62_015795"; note "transcript variant X4"; orig_protein_id "gnl|WGS:JAAVVJ|G4P62_P026292"; orig_transcript_id "gnl|WGS:JAAVVJ|G4P62_T026292"; product "tubulin tyrosine ligase like 7"; transcript_biotype "mRNA"; exon_number "9";
CM025024.1	Genbank	exon	15756048	15756142	.	-	.	gene_id "G4P62_015795"; transcript_id "gnl|WGS:JAAVVJ|G4P62_T026292"; gene "ttll7"; locus_tag "G4P62_015795"; note "transcript variant X4"; orig_protein_id "gnl|WGS:JAAVVJ|G4P62_P026292"; orig_transcript_id "gnl|WGS:JAAVVJ|G4P62_T026292"; product "tubulin tyrosine ligase like 7"; transcript_biotype "mRNA"; exon_number "10";
CM025024.1	Genbank	exon	15753783	15753930	.	-	.	gene_id "G4P62_015795"; transcript_id "gnl|WGS:JAAVVJ|G4P62_T026292"; gene "ttll7"; locus_tag "G4P62_015795"; note "transcript variant X4"; orig_protein_id "gnl|WGS:JAAVVJ|G4P62_P026292"; orig_transcript_id "gnl|WGS:JAAVVJ|G4P62_T026292"; product "tubulin tyrosine ligase like 7"; transcript_biotype "mRNA"; exon_number "11";
CM025024.1	Genbank	exon	15750287	15750360	.	-	.	gene_id "G4P62_015795"; transcript_id "gnl|WGS:JAAVVJ|G4P62_T026292"; gene "ttll7"; locus_tag "G4P62_015795"; note "transcript variant X4"; orig_protein_id "gnl|WGS:JAAVVJ|G4P62_P026292"; orig_transcript_id "gnl|WGS:JAAVVJ|G4P62_T026292"; product "tubulin tyrosine ligase like 7"; transcript_biotype "mRNA"; exon_number "12";
CM025024.1	Genbank	exon	15745266	15745401	.	-	.	gene_id "G4P62_015795"; transcript_id "gnl|WGS:JAAVVJ|G4P62_T026292"; gene "ttll7"; locus_tag "G4P62_015795"; note "transcript variant X4"; orig_protein_id "gnl|WGS:JAAVVJ|G4P62_P026292"; orig_transcript_id "gnl|WGS:JAAVVJ|G4P62_T026292"; product "tubulin tyrosine ligase like 7"; transcript_biotype "mRNA"; exon_number "13";
CM025024.1	Genbank	exon	15734326	15734412	.	-	.	gene_id "G4P62_015795"; transcript_id "gnl|WGS:JAAVVJ|G4P62_T026292"; gene "ttll7"; locus_tag "G4P62_015795"; note "transcript variant X4"; orig_protein_id "gnl|WGS:JAAVVJ|G4P62_P026292"; orig_transcript_id "gnl|WGS:JAAVVJ|G4P62_T026292"; product "tubulin tyrosine ligase like 7"; transcript_biotype "mRNA"; exon_number "14";
CM025024.1	Genbank	exon	15730502	15730730	.	-	.	gene_id "G4P62_015795"; transcript_id "gnl|WGS:JAAVVJ|G4P62_T026292"; gene "ttll7"; locus_tag "G4P62_015795"; note "transcript variant X4"; orig_protein_id "gnl|WGS:JAAVVJ|G4P62_P026292"; orig_transcript_id "gnl|WGS:JAAVVJ|G4P62_T026292"; product "tubulin tyrosine ligase like 7"; transcript_biotype "mRNA"; exon_number "15";
CM025024.1	Genbank	exon	15728075	15728367	.	-	.	gene_id "G4P62_015795"; transcript_id "gnl|WGS:JAAVVJ|G4P62_T026292"; gene "ttll7"; locus_tag "G4P62_015795"; note "transcript variant X4"; orig_protein_id "gnl|WGS:JAAVVJ|G4P62_P026292"; orig_transcript_id "gnl|WGS:JAAVVJ|G4P62_T026292"; product "tubulin tyrosine ligase like 7"; transcript_biotype "mRNA"; exon_number "16";
CM025024.1	Genbank	exon	15725994	15726128	.	-	.	gene_id "G4P62_015795"; transcript_id "gnl|WGS:JAAVVJ|G4P62_T026292"; gene "ttll7"; locus_tag "G4P62_015795"; note "transcript variant X4"; orig_protein_id "gnl|WGS:JAAVVJ|G4P62_P026292"; orig_transcript_id "gnl|WGS:JAAVVJ|G4P62_T026292"; product "tubulin tyrosine ligase like 7"; transcript_biotype "mRNA"; exon_number "17";
CM025024.1	Genbank	exon	15720490	15720570	.	-	.	gene_id "G4P62_015795"; transcript_id "gnl|WGS:JAAVVJ|G4P62_T026292"; gene "ttll7"; locus_tag "G4P62_015795"; note "transcript variant X4"; orig_protein_id "gnl|WGS:JAAVVJ|G4P62_P026292"; orig_transcript_id "gnl|WGS:JAAVVJ|G4P62_T026292"; product "tubulin tyrosine ligase like 7"; transcript_biotype "mRNA"; exon_number "18";
CM025024.1	Genbank	exon	15718202	15718362	.	-	.	gene_id "G4P62_015795"; transcript_id "gnl|WGS:JAAVVJ|G4P62_T026292"; gene "ttll7"; locus_tag "G4P62_015795"; note "transcript variant X4"; orig_protein_id "gnl|WGS:JAAVVJ|G4P62_P026292"; orig_transcript_id "gnl|WGS:JAAVVJ|G4P62_T026292"; product "tubulin tyrosine ligase like 7"; transcript_biotype "mRNA"; exon_number "19";
CM025024.1	Genbank	exon	15713587	15713760	.	-	.	gene_id "G4P62_015795"; transcript_id "gnl|WGS:JAAVVJ|G4P62_T026292"; gene "ttll7"; locus_tag "G4P62_015795"; note "transcript variant X4"; orig_protein_id "gnl|WGS:JAAVVJ|G4P62_P026292"; orig_transcript_id "gnl|WGS:JAAVVJ|G4P62_T026292"; product "tubulin tyrosine ligase like 7"; transcript_biotype "mRNA"; exon_number "20";
CM025024.1	Genbank	exon	15705257	15706971	.	-	.	gene_id "G4P62_015795"; transcript_id "gnl|WGS:JAAVVJ|G4P62_T026292"; gene "ttll7"; locus_tag "G4P62_015795"; note "transcript variant X4"; orig_protein_id "gnl|WGS:JAAVVJ|G4P62_P026292"; orig_transcript_id "gnl|WGS:JAAVVJ|G4P62_T026292"; product "tubulin tyrosine ligase like 7"; transcript_biotype "mRNA"; exon_number "21";
CM025024.1	Genbank	CDS	15792451	15792475	.	-	0	gene_id "G4P62_015795"; transcript_id "gnl|WGS:JAAVVJ|G4P62_T026292"; gbkey "CDS"; gene "ttll7"; locus_tag "G4P62_015795"; orig_transcript_id "gnl|WGS:JAAVVJ|G4P62_T026292"; product "transcript variant X4"; protein_id "KAF7202399.1"; exon_number "2";
CM025024.1	Genbank	CDS	15792012	15792143	.	-	2	gene_id "G4P62_015795"; transcript_id "gnl|WGS:JAAVVJ|G4P62_T026292"; gbkey "CDS"; gene "ttll7"; locus_tag "G4P62_015795"; orig_transcript_id "gnl|WGS:JAAVVJ|G4P62_T026292"; product "transcript variant X4"; protein_id "KAF7202399.1"; exon_number "3";
CM025024.1	Genbank	CDS	15787304	15787425	.	-	2	gene_id "G4P62_015795"; transcript_id "gnl|WGS:JAAVVJ|G4P62_T026292"; gbkey "CDS"; gene "ttll7"; locus_tag "G4P62_015795"; orig_transcript_id "gnl|WGS:JAAVVJ|G4P62_T026292"; product "transcript variant X4"; protein_id "KAF7202399.1"; exon_number "4";
CM025024.1	Genbank	CDS	15783190	15783257	.	-	0	gene_id "G4P62_015795"; transcript_id "gnl|WGS:JAAVVJ|G4P62_T026292"; gbkey "CDS"; gene "ttll7"; locus_tag "G4P62_015795"; orig_transcript_id "gnl|WGS:JAAVVJ|G4P62_T026292"; product "transcript variant X4"; protein_id "KAF7202399.1"; exon_number "5";
CM025024.1	Genbank	CDS	15781989	15782147	.	-	1	gene_id "G4P62_015795"; transcript_id "gnl|WGS:JAAVVJ|G4P62_T026292"; gbkey "CDS"; gene "ttll7"; locus_tag "G4P62_015795"; orig_transcript_id "gnl|WGS:JAAVVJ|G4P62_T026292"; product "transcript variant X4"; protein_id "KAF7202399.1"; exon_number "6";
CM025024.1	Genbank	CDS	15775328	15775544	.	-	1	gene_id "G4P62_015795"; transcript_id "gnl|WGS:JAAVVJ|G4P62_T026292"; gbkey "CDS"; gene "ttll7"; locus_tag "G4P62_015795"; orig_transcript_id "gnl|WGS:JAAVVJ|G4P62_T026292"; product "transcript variant X4"; protein_id "KAF7202399.1"; exon_number "7";
CM025024.1	Genbank	CDS	15772596	15772760	.	-	0	gene_id "G4P62_015795"; transcript_id "gnl|WGS:JAAVVJ|G4P62_T026292"; gbkey "CDS"; gene "ttll7"; locus_tag "G4P62_015795"; orig_transcript_id "gnl|WGS:JAAVVJ|G4P62_T026292"; product "transcript variant X4"; protein_id "KAF7202399.1"; exon_number "8";
CM025024.1	Genbank	CDS	15768674	15768832	.	-	0	gene_id "G4P62_015795"; transcript_id "gnl|WGS:JAAVVJ|G4P62_T026292"; gbkey "CDS"; gene "ttll7"; locus_tag "G4P62_015795"; orig_transcript_id "gnl|WGS:JAAVVJ|G4P62_T026292"; product "transcript variant X4"; protein_id "KAF7202399.1"; exon_number "9";
CM025024.1	Genbank	CDS	15756048	15756142	.	-	0	gene_id "G4P62_015795"; transcript_id "gnl|WGS:JAAVVJ|G4P62_T026292"; gbkey "CDS"; gene "ttll7"; locus_tag "G4P62_015795"; orig_transcript_id "gnl|WGS:JAAVVJ|G4P62_T026292"; product "transcript variant X4"; protein_id "KAF7202399.1"; exon_number "10";
CM025024.1	Genbank	CDS	15753783	15753930	.	-	1	gene_id "G4P62_015795"; transcript_id "gnl|WGS:JAAVVJ|G4P62_T026292"; gbkey "CDS"; gene "ttll7"; locus_tag "G4P62_015795"; orig_transcript_id "gnl|WGS:JAAVVJ|G4P62_T026292"; product "transcript variant X4"; protein_id "KAF7202399.1"; exon_number "11";
CM025024.1	Genbank	CDS	15750287	15750360	.	-	0	gene_id "G4P62_015795"; transcript_id "gnl|WGS:JAAVVJ|G4P62_T026292"; gbkey "CDS"; gene "ttll7"; locus_tag "G4P62_015795"; orig_transcript_id "gnl|WGS:JAAVVJ|G4P62_T026292"; product "transcript variant X4"; protein_id "KAF7202399.1"; exon_number "12";
CM025024.1	Genbank	CDS	15745266	15745401	.	-	1	gene_id "G4P62_015795"; transcript_id "gnl|WGS:JAAVVJ|G4P62_T026292"; gbkey "CDS"; gene "ttll7"; locus_tag "G4P62_015795"; orig_transcript_id "gnl|WGS:JAAVVJ|G4P62_T026292"; product "transcript variant X4"; protein_id "KAF7202399.1"; exon_number "13";
CM025024.1	Genbank	CDS	15734326	15734412	.	-	0	gene_id "G4P62_015795"; transcript_id "gnl|WGS:JAAVVJ|G4P62_T026292"; gbkey "CDS"; gene "ttll7"; locus_tag "G4P62_015795"; orig_transcript_id "gnl|WGS:JAAVVJ|G4P62_T026292"; product "transcript variant X4"; protein_id "KAF7202399.1"; exon_number "14";
CM025024.1	Genbank	CDS	15730502	15730730	.	-	0	gene_id "G4P62_015795"; transcript_id "gnl|WGS:JAAVVJ|G4P62_T026292"; gbkey "CDS"; gene "ttll7"; locus_tag "G4P62_015795"; orig_transcript_id "gnl|WGS:JAAVVJ|G4P62_T026292"; product "transcript variant X4"; protein_id "KAF7202399.1"; exon_number "15";
CM025024.1	Genbank	CDS	15728075	15728367	.	-	2	gene_id "G4P62_015795"; transcript_id "gnl|WGS:JAAVVJ|G4P62_T026292"; gbkey "CDS"; gene "ttll7"; locus_tag "G4P62_015795"; orig_transcript_id "gnl|WGS:JAAVVJ|G4P62_T026292"; product "transcript variant X4"; protein_id "KAF7202399.1"; exon_number "16";
CM025024.1	Genbank	CDS	15725994	15726128	.	-	0	gene_id "G4P62_015795"; transcript_id "gnl|WGS:JAAVVJ|G4P62_T026292"; gbkey "CDS"; gene "ttll7"; locus_tag "G4P62_015795"; orig_transcript_id "gnl|WGS:JAAVVJ|G4P62_T026292"; product "transcript variant X4"; protein_id "KAF7202399.1"; exon_number "17";
CM025024.1	Genbank	CDS	15720490	15720570	.	-	0	gene_id "G4P62_015795"; transcript_id "gnl|WGS:JAAVVJ|G4P62_T026292"; gbkey "CDS"; gene "ttll7"; locus_tag "G4P62_015795"; orig_transcript_id "gnl|WGS:JAAVVJ|G4P62_T026292"; product "transcript variant X4"; protein_id "KAF7202399.1"; exon_number "18";
CM025024.1	Genbank	CDS	15718202	15718362	.	-	0	gene_id "G4P62_015795"; transcript_id "gnl|WGS:JAAVVJ|G4P62_T026292"; gbkey "CDS"; gene "ttll7"; locus_tag "G4P62_015795"; orig_transcript_id "gnl|WGS:JAAVVJ|G4P62_T026292"; product "transcript variant X4"; protein_id "KAF7202399.1"; exon_number "19";
CM025024.1	Genbank	CDS	15713587	15713760	.	-	1	gene_id "G4P62_015795"; transcript_id "gnl|WGS:JAAVVJ|G4P62_T026292"; gbkey "CDS"; gene "ttll7"; locus_tag "G4P62_015795"; orig_transcript_id "gnl|WGS:JAAVVJ|G4P62_T026292"; product "transcript variant X4"; protein_id "KAF7202399.1"; exon_number "20";
CM025024.1	Genbank	CDS	15706854	15706971	.	-	1	gene_id "G4P62_015795"; transcript_id "gnl|WGS:JAAVVJ|G4P62_T026292"; gbkey "CDS"; gene "ttll7"; locus_tag "G4P62_015795"; orig_transcript_id "gnl|WGS:JAAVVJ|G4P62_T026292"; product "transcript variant X4"; protein_id "KAF7202399.1"; exon_number "21";
CM025024.1	Genbank	start_codon	15792473	15792475	.	-	0	gene_id "G4P62_015795"; transcript_id "gnl|WGS:JAAVVJ|G4P62_T026292"; gbkey "CDS"; gene "ttll7"; locus_tag "G4P62_015795"; orig_transcript_id "gnl|WGS:JAAVVJ|G4P62_T026292"; product "transcript variant X4"; protein_id "KAF7202399.1"; exon_number "2";
CM025024.1	Genbank	stop_codon	15706851	15706853	.	-	0	gene_id "G4P62_015795"; transcript_id "gnl|WGS:JAAVVJ|G4P62_T026292"; gbkey "CDS"; gene "ttll7"; locus_tag "G4P62_015795"; orig_transcript_id "gnl|WGS:JAAVVJ|G4P62_T026292"; product "transcript variant X4"; protein_id "KAF7202399.1"; exon_number "21";
CM025024.1	Genbank	transcript	15705257	15800876	.	-	.	gene_id "G4P62_015795"; transcript_id "gnl|WGS:JAAVVJ|G4P62_T026293"; gbkey "mRNA"; gene "ttll7"; locus_tag "G4P62_015795"; note "transcript variant X5"; orig_protein_id "gnl|WGS:JAAVVJ|G4P62_P026293"; orig_transcript_id "gnl|WGS:JAAVVJ|G4P62_T026293"; product "tubulin tyrosine ligase like 7"; transcript_biotype "mRNA";
CM025024.1	Genbank	exon	15800409	15800876	.	-	.	gene_id "G4P62_015795"; transcript_id "gnl|WGS:JAAVVJ|G4P62_T026293"; gene "ttll7"; locus_tag "G4P62_015795"; note "transcript variant X5"; orig_protein_id "gnl|WGS:JAAVVJ|G4P62_P026293"; orig_transcript_id "gnl|WGS:JAAVVJ|G4P62_T026293"; product "tubulin tyrosine ligase like 7"; transcript_biotype "mRNA"; exon_number "1";
CM025024.1	Genbank	exon	15792451	15792818	.	-	.	gene_id "G4P62_015795"; transcript_id "gnl|WGS:JAAVVJ|G4P62_T026293"; gene "ttll7"; locus_tag "G4P62_015795"; note "transcript variant X5"; orig_protein_id "gnl|WGS:JAAVVJ|G4P62_P026293"; orig_transcript_id "gnl|WGS:JAAVVJ|G4P62_T026293"; product "tubulin tyrosine ligase like 7"; transcript_biotype "mRNA"; exon_number "2";
CM025024.1	Genbank	exon	15792012	15792143	.	-	.	gene_id "G4P62_015795"; transcript_id "gnl|WGS:JAAVVJ|G4P62_T026293"; gene "ttll7"; locus_tag "G4P62_015795"; note "transcript variant X5"; orig_protein_id "gnl|WGS:JAAVVJ|G4P62_P026293"; orig_transcript_id "gnl|WGS:JAAVVJ|G4P62_T026293"; product "tubulin tyrosine ligase like 7"; transcript_biotype "mRNA"; exon_number "3";
CM025024.1	Genbank	exon	15787304	15787425	.	-	.	gene_id "G4P62_015795"; transcript_id "gnl|WGS:JAAVVJ|G4P62_T026293"; gene "ttll7"; locus_tag "G4P62_015795"; note "transcript variant X5"; orig_protein_id "gnl|WGS:JAAVVJ|G4P62_P026293"; orig_transcript_id "gnl|WGS:JAAVVJ|G4P62_T026293"; product "tubulin tyrosine ligase like 7"; transcript_biotype "mRNA"; exon_number "4";
CM025024.1	Genbank	exon	15783190	15783257	.	-	.	gene_id "G4P62_015795"; transcript_id "gnl|WGS:JAAVVJ|G4P62_T026293"; gene "ttll7"; locus_tag "G4P62_015795"; note "transcript variant X5"; orig_protein_id "gnl|WGS:JAAVVJ|G4P62_P026293"; orig_transcript_id "gnl|WGS:JAAVVJ|G4P62_T026293"; product "tubulin tyrosine ligase like 7"; transcript_biotype "mRNA"; exon_number "5";
CM025024.1	Genbank	exon	15781989	15782147	.	-	.	gene_id "G4P62_015795"; transcript_id "gnl|WGS:JAAVVJ|G4P62_T026293"; gene "ttll7"; locus_tag "G4P62_015795"; note "transcript variant X5"; orig_protein_id "gnl|WGS:JAAVVJ|G4P62_P026293"; orig_transcript_id "gnl|WGS:JAAVVJ|G4P62_T026293"; product "tubulin tyrosine ligase like 7"; transcript_biotype "mRNA"; exon_number "6";
CM025024.1	Genbank	exon	15775328	15775544	.	-	.	gene_id "G4P62_015795"; transcript_id "gnl|WGS:JAAVVJ|G4P62_T026293"; gene "ttll7"; locus_tag "G4P62_015795"; note "transcript variant X5"; orig_protein_id "gnl|WGS:JAAVVJ|G4P62_P026293"; orig_transcript_id "gnl|WGS:JAAVVJ|G4P62_T026293"; product "tubulin tyrosine ligase like 7"; transcript_biotype "mRNA"; exon_number "7";
CM025024.1	Genbank	exon	15772596	15772760	.	-	.	gene_id "G4P62_015795"; transcript_id "gnl|WGS:JAAVVJ|G4P62_T026293"; gene "ttll7"; locus_tag "G4P62_015795"; note "transcript variant X5"; orig_protein_id "gnl|WGS:JAAVVJ|G4P62_P026293"; orig_transcript_id "gnl|WGS:JAAVVJ|G4P62_T026293"; product "tubulin tyrosine ligase like 7"; transcript_biotype "mRNA"; exon_number "8";
CM025024.1	Genbank	exon	15768674	15768832	.	-	.	gene_id "G4P62_015795"; transcript_id "gnl|WGS:JAAVVJ|G4P62_T026293"; gene "ttll7"; locus_tag "G4P62_015795"; note "transcript variant X5"; orig_protein_id "gnl|WGS:JAAVVJ|G4P62_P026293"; orig_transcript_id "gnl|WGS:JAAVVJ|G4P62_T026293"; product "tubulin tyrosine ligase like 7"; transcript_biotype "mRNA"; exon_number "9";
CM025024.1	Genbank	exon	15756048	15756142	.	-	.	gene_id "G4P62_015795"; transcript_id "gnl|WGS:JAAVVJ|G4P62_T026293"; gene "ttll7"; locus_tag "G4P62_015795"; note "transcript variant X5"; orig_protein_id "gnl|WGS:JAAVVJ|G4P62_P026293"; orig_transcript_id "gnl|WGS:JAAVVJ|G4P62_T026293"; product "tubulin tyrosine ligase like 7"; transcript_biotype "mRNA"; exon_number "10";
CM025024.1	Genbank	exon	15753783	15753930	.	-	.	gene_id "G4P62_015795"; transcript_id "gnl|WGS:JAAVVJ|G4P62_T026293"; gene "ttll7"; locus_tag "G4P62_015795"; note "transcript variant X5"; orig_protein_id "gnl|WGS:JAAVVJ|G4P62_P026293"; orig_transcript_id "gnl|WGS:JAAVVJ|G4P62_T026293"; product "tubulin tyrosine ligase like 7"; transcript_biotype "mRNA"; exon_number "11";
CM025024.1	Genbank	exon	15750287	15750360	.	-	.	gene_id "G4P62_015795"; transcript_id "gnl|WGS:JAAVVJ|G4P62_T026293"; gene "ttll7"; locus_tag "G4P62_015795"; note "transcript variant X5"; orig_protein_id "gnl|WGS:JAAVVJ|G4P62_P026293"; orig_transcript_id "gnl|WGS:JAAVVJ|G4P62_T026293"; product "tubulin tyrosine ligase like 7"; transcript_biotype "mRNA"; exon_number "12";
CM025024.1	Genbank	exon	15745266	15745401	.	-	.	gene_id "G4P62_015795"; transcript_id "gnl|WGS:JAAVVJ|G4P62_T026293"; gene "ttll7"; locus_tag "G4P62_015795"; note "transcript variant X5"; orig_protein_id "gnl|WGS:JAAVVJ|G4P62_P026293"; orig_transcript_id "gnl|WGS:JAAVVJ|G4P62_T026293"; product "tubulin tyrosine ligase like 7"; transcript_biotype "mRNA"; exon_number "13";
CM025024.1	Genbank	exon	15734326	15734412	.	-	.	gene_id "G4P62_015795"; transcript_id "gnl|WGS:JAAVVJ|G4P62_T026293"; gene "ttll7"; locus_tag "G4P62_015795"; note "transcript variant X5"; orig_protein_id "gnl|WGS:JAAVVJ|G4P62_P026293"; orig_transcript_id "gnl|WGS:JAAVVJ|G4P62_T026293"; product "tubulin tyrosine ligase like 7"; transcript_biotype "mRNA"; exon_number "14";
CM025024.1	Genbank	exon	15730502	15730730	.	-	.	gene_id "G4P62_015795"; transcript_id "gnl|WGS:JAAVVJ|G4P62_T026293"; gene "ttll7"; locus_tag "G4P62_015795"; note "transcript variant X5"; orig_protein_id "gnl|WGS:JAAVVJ|G4P62_P026293"; orig_transcript_id "gnl|WGS:JAAVVJ|G4P62_T026293"; product "tubulin tyrosine ligase like 7"; transcript_biotype "mRNA"; exon_number "15";
CM025024.1	Genbank	exon	15728075	15728367	.	-	.	gene_id "G4P62_015795"; transcript_id "gnl|WGS:JAAVVJ|G4P62_T026293"; gene "ttll7"; locus_tag "G4P62_015795"; note "transcript variant X5"; orig_protein_id "gnl|WGS:JAAVVJ|G4P62_P026293"; orig_transcript_id "gnl|WGS:JAAVVJ|G4P62_T026293"; product "tubulin tyrosine ligase like 7"; transcript_biotype "mRNA"; exon_number "16";
CM025024.1	Genbank	exon	15725994	15726128	.	-	.	gene_id "G4P62_015795"; transcript_id "gnl|WGS:JAAVVJ|G4P62_T026293"; gene "ttll7"; locus_tag "G4P62_015795"; note "transcript variant X5"; orig_protein_id "gnl|WGS:JAAVVJ|G4P62_P026293"; orig_transcript_id "gnl|WGS:JAAVVJ|G4P62_T026293"; product "tubulin tyrosine ligase like 7"; transcript_biotype "mRNA"; exon_number "17";
CM025024.1	Genbank	exon	15720490	15720570	.	-	.	gene_id "G4P62_015795"; transcript_id "gnl|WGS:JAAVVJ|G4P62_T026293"; gene "ttll7"; locus_tag "G4P62_015795"; note "transcript variant X5"; orig_protein_id "gnl|WGS:JAAVVJ|G4P62_P026293"; orig_transcript_id "gnl|WGS:JAAVVJ|G4P62_T026293"; product "tubulin tyrosine ligase like 7"; transcript_biotype "mRNA"; exon_number "18";
CM025024.1	Genbank	exon	15718202	15718362	.	-	.	gene_id "G4P62_015795"; transcript_id "gnl|WGS:JAAVVJ|G4P62_T026293"; gene "ttll7"; locus_tag "G4P62_015795"; note "transcript variant X5"; orig_protein_id "gnl|WGS:JAAVVJ|G4P62_P026293"; orig_transcript_id "gnl|WGS:JAAVVJ|G4P62_T026293"; product "tubulin tyrosine ligase like 7"; transcript_biotype "mRNA"; exon_number "19";
CM025024.1	Genbank	exon	15713587	15713760	.	-	.	gene_id "G4P62_015795"; transcript_id "gnl|WGS:JAAVVJ|G4P62_T026293"; gene "ttll7"; locus_tag "G4P62_015795"; note "transcript variant X5"; orig_protein_id "gnl|WGS:JAAVVJ|G4P62_P026293"; orig_transcript_id "gnl|WGS:JAAVVJ|G4P62_T026293"; product "tubulin tyrosine ligase like 7"; transcript_biotype "mRNA"; exon_number "20";
CM025024.1	Genbank	exon	15708294	15708398	.	-	.	gene_id "G4P62_015795"; transcript_id "gnl|WGS:JAAVVJ|G4P62_T026293"; gene "ttll7"; locus_tag "G4P62_015795"; note "transcript variant X5"; orig_protein_id "gnl|WGS:JAAVVJ|G4P62_P026293"; orig_transcript_id "gnl|WGS:JAAVVJ|G4P62_T026293"; product "tubulin tyrosine ligase like 7"; transcript_biotype "mRNA"; exon_number "21";
CM025024.1	Genbank	exon	15705257	15706971	.	-	.	gene_id "G4P62_015795"; transcript_id "gnl|WGS:JAAVVJ|G4P62_T026293"; gene "ttll7"; locus_tag "G4P62_015795"; note "transcript variant X5"; orig_protein_id "gnl|WGS:JAAVVJ|G4P62_P026293"; orig_transcript_id "gnl|WGS:JAAVVJ|G4P62_T026293"; product "tubulin tyrosine ligase like 7"; transcript_biotype "mRNA"; exon_number "22";
CM025024.1	Genbank	CDS	15792451	15792475	.	-	0	gene_id "G4P62_015795"; transcript_id "gnl|WGS:JAAVVJ|G4P62_T026293"; gbkey "CDS"; gene "ttll7"; locus_tag "G4P62_015795"; orig_transcript_id "gnl|WGS:JAAVVJ|G4P62_T026293"; product "transcript variant X5"; protein_id "KAF7202400.1"; exon_number "2";
CM025024.1	Genbank	CDS	15792012	15792143	.	-	2	gene_id "G4P62_015795"; transcript_id "gnl|WGS:JAAVVJ|G4P62_T026293"; gbkey "CDS"; gene "ttll7"; locus_tag "G4P62_015795"; orig_transcript_id "gnl|WGS:JAAVVJ|G4P62_T026293"; product "transcript variant X5"; protein_id "KAF7202400.1"; exon_number "3";
CM025024.1	Genbank	CDS	15787304	15787425	.	-	2	gene_id "G4P62_015795"; transcript_id "gnl|WGS:JAAVVJ|G4P62_T026293"; gbkey "CDS"; gene "ttll7"; locus_tag "G4P62_015795"; orig_transcript_id "gnl|WGS:JAAVVJ|G4P62_T026293"; product "transcript variant X5"; protein_id "KAF7202400.1"; exon_number "4";
CM025024.1	Genbank	CDS	15783190	15783257	.	-	0	gene_id "G4P62_015795"; transcript_id "gnl|WGS:JAAVVJ|G4P62_T026293"; gbkey "CDS"; gene "ttll7"; locus_tag "G4P62_015795"; orig_transcript_id "gnl|WGS:JAAVVJ|G4P62_T026293"; product "transcript variant X5"; protein_id "KAF7202400.1"; exon_number "5";
CM025024.1	Genbank	CDS	15781989	15782147	.	-	1	gene_id "G4P62_015795"; transcript_id "gnl|WGS:JAAVVJ|G4P62_T026293"; gbkey "CDS"; gene "ttll7"; locus_tag "G4P62_015795"; orig_transcript_id "gnl|WGS:JAAVVJ|G4P62_T026293"; product "transcript variant X5"; protein_id "KAF7202400.1"; exon_number "6";
CM025024.1	Genbank	CDS	15775328	15775544	.	-	1	gene_id "G4P62_015795"; transcript_id "gnl|WGS:JAAVVJ|G4P62_T026293"; gbkey "CDS"; gene "ttll7"; locus_tag "G4P62_015795"; orig_transcript_id "gnl|WGS:JAAVVJ|G4P62_T026293"; product "transcript variant X5"; protein_id "KAF7202400.1"; exon_number "7";
CM025024.1	Genbank	CDS	15772596	15772760	.	-	0	gene_id "G4P62_015795"; transcript_id "gnl|WGS:JAAVVJ|G4P62_T026293"; gbkey "CDS"; gene "ttll7"; locus_tag "G4P62_015795"; orig_transcript_id "gnl|WGS:JAAVVJ|G4P62_T026293"; product "transcript variant X5"; protein_id "KAF7202400.1"; exon_number "8";
CM025024.1	Genbank	CDS	15768674	15768832	.	-	0	gene_id "G4P62_015795"; transcript_id "gnl|WGS:JAAVVJ|G4P62_T026293"; gbkey "CDS"; gene "ttll7"; locus_tag "G4P62_015795"; orig_transcript_id "gnl|WGS:JAAVVJ|G4P62_T026293"; product "transcript variant X5"; protein_id "KAF7202400.1"; exon_number "9";
CM025024.1	Genbank	CDS	15756048	15756142	.	-	0	gene_id "G4P62_015795"; transcript_id "gnl|WGS:JAAVVJ|G4P62_T026293"; gbkey "CDS"; gene "ttll7"; locus_tag "G4P62_015795"; orig_transcript_id "gnl|WGS:JAAVVJ|G4P62_T026293"; product "transcript variant X5"; protein_id "KAF7202400.1"; exon_number "10";
CM025024.1	Genbank	CDS	15753783	15753930	.	-	1	gene_id "G4P62_015795"; transcript_id "gnl|WGS:JAAVVJ|G4P62_T026293"; gbkey "CDS"; gene "ttll7"; locus_tag "G4P62_015795"; orig_transcript_id "gnl|WGS:JAAVVJ|G4P62_T026293"; product "transcript variant X5"; protein_id "KAF7202400.1"; exon_number "11";
CM025024.1	Genbank	CDS	15750287	15750360	.	-	0	gene_id "G4P62_015795"; transcript_id "gnl|WGS:JAAVVJ|G4P62_T026293"; gbkey "CDS"; gene "ttll7"; locus_tag "G4P62_015795"; orig_transcript_id "gnl|WGS:JAAVVJ|G4P62_T026293"; product "transcript variant X5"; protein_id "KAF7202400.1"; exon_number "12";
CM025024.1	Genbank	CDS	15745266	15745401	.	-	1	gene_id "G4P62_015795"; transcript_id "gnl|WGS:JAAVVJ|G4P62_T026293"; gbkey "CDS"; gene "ttll7"; locus_tag "G4P62_015795"; orig_transcript_id "gnl|WGS:JAAVVJ|G4P62_T026293"; product "transcript variant X5"; protein_id "KAF7202400.1"; exon_number "13";
CM025024.1	Genbank	CDS	15734326	15734412	.	-	0	gene_id "G4P62_015795"; transcript_id "gnl|WGS:JAAVVJ|G4P62_T026293"; gbkey "CDS"; gene "ttll7"; locus_tag "G4P62_015795"; orig_transcript_id "gnl|WGS:JAAVVJ|G4P62_T026293"; product "transcript variant X5"; protein_id "KAF7202400.1"; exon_number "14";
CM025024.1	Genbank	CDS	15730502	15730730	.	-	0	gene_id "G4P62_015795"; transcript_id "gnl|WGS:JAAVVJ|G4P62_T026293"; gbkey "CDS"; gene "ttll7"; locus_tag "G4P62_015795"; orig_transcript_id "gnl|WGS:JAAVVJ|G4P62_T026293"; product "transcript variant X5"; protein_id "KAF7202400.1"; exon_number "15";
CM025024.1	Genbank	CDS	15728075	15728367	.	-	2	gene_id "G4P62_015795"; transcript_id "gnl|WGS:JAAVVJ|G4P62_T026293"; gbkey "CDS"; gene "ttll7"; locus_tag "G4P62_015795"; orig_transcript_id "gnl|WGS:JAAVVJ|G4P62_T026293"; product "transcript variant X5"; protein_id "KAF7202400.1"; exon_number "16";
CM025024.1	Genbank	CDS	15725994	15726128	.	-	0	gene_id "G4P62_015795"; transcript_id "gnl|WGS:JAAVVJ|G4P62_T026293"; gbkey "CDS"; gene "ttll7"; locus_tag "G4P62_015795"; orig_transcript_id "gnl|WGS:JAAVVJ|G4P62_T026293"; product "transcript variant X5"; protein_id "KAF7202400.1"; exon_number "17";
CM025024.1	Genbank	CDS	15720490	15720570	.	-	0	gene_id "G4P62_015795"; transcript_id "gnl|WGS:JAAVVJ|G4P62_T026293"; gbkey "CDS"; gene "ttll7"; locus_tag "G4P62_015795"; orig_transcript_id "gnl|WGS:JAAVVJ|G4P62_T026293"; product "transcript variant X5"; protein_id "KAF7202400.1"; exon_number "18";
CM025024.1	Genbank	CDS	15718202	15718362	.	-	0	gene_id "G4P62_015795"; transcript_id "gnl|WGS:JAAVVJ|G4P62_T026293"; gbkey "CDS"; gene "ttll7"; locus_tag "G4P62_015795"; orig_transcript_id "gnl|WGS:JAAVVJ|G4P62_T026293"; product "transcript variant X5"; protein_id "KAF7202400.1"; exon_number "19";
CM025024.1	Genbank	CDS	15713587	15713760	.	-	1	gene_id "G4P62_015795"; transcript_id "gnl|WGS:JAAVVJ|G4P62_T026293"; gbkey "CDS"; gene "ttll7"; locus_tag "G4P62_015795"; orig_transcript_id "gnl|WGS:JAAVVJ|G4P62_T026293"; product "transcript variant X5"; protein_id "KAF7202400.1"; exon_number "20";
CM025024.1	Genbank	CDS	15708341	15708398	.	-	1	gene_id "G4P62_015795"; transcript_id "gnl|WGS:JAAVVJ|G4P62_T026293"; gbkey "CDS"; gene "ttll7"; locus_tag "G4P62_015795"; orig_transcript_id "gnl|WGS:JAAVVJ|G4P62_T026293"; product "transcript variant X5"; protein_id "KAF7202400.1"; exon_number "21";
CM025024.1	Genbank	start_codon	15792473	15792475	.	-	0	gene_id "G4P62_015795"; transcript_id "gnl|WGS:JAAVVJ|G4P62_T026293"; gbkey "CDS"; gene "ttll7"; locus_tag "G4P62_015795"; orig_transcript_id "gnl|WGS:JAAVVJ|G4P62_T026293"; product "transcript variant X5"; protein_id "KAF7202400.1"; exon_number "2";
CM025024.1	Genbank	stop_codon	15708338	15708340	.	-	0	gene_id "G4P62_015795"; transcript_id "gnl|WGS:JAAVVJ|G4P62_T026293"; gbkey "CDS"; gene "ttll7"; locus_tag "G4P62_015795"; orig_transcript_id "gnl|WGS:JAAVVJ|G4P62_T026293"; product "transcript variant X5"; protein_id "KAF7202400.1"; exon_number "21";
CM025024.1	Genbank	transcript	15706874	15800879	.	-	.	gene_id "G4P62_015795"; transcript_id "gnl|WGS:JAAVVJ|G4P62_T026294"; gbkey "mRNA"; gene "ttll7"; locus_tag "G4P62_015795"; note "transcript variant X3"; orig_protein_id "gnl|WGS:JAAVVJ|G4P62_P026294"; orig_transcript_id "gnl|WGS:JAAVVJ|G4P62_T026294"; product "tubulin tyrosine ligase like 7"; transcript_biotype "mRNA";
CM025024.1	Genbank	exon	15800473	15800879	.	-	.	gene_id "G4P62_015795"; transcript_id "gnl|WGS:JAAVVJ|G4P62_T026294"; gene "ttll7"; locus_tag "G4P62_015795"; note "transcript variant X3"; orig_protein_id "gnl|WGS:JAAVVJ|G4P62_P026294"; orig_transcript_id "gnl|WGS:JAAVVJ|G4P62_T026294"; product "tubulin tyrosine ligase like 7"; transcript_biotype "mRNA"; exon_number "1";
CM025024.1	Genbank	exon	15792451	15792818	.	-	.	gene_id "G4P62_015795"; transcript_id "gnl|WGS:JAAVVJ|G4P62_T026294"; gene "ttll7"; locus_tag "G4P62_015795"; note "transcript variant X3"; orig_protein_id "gnl|WGS:JAAVVJ|G4P62_P026294"; orig_transcript_id "gnl|WGS:JAAVVJ|G4P62_T026294"; product "tubulin tyrosine ligase like 7"; transcript_biotype "mRNA"; exon_number "2";
CM025024.1	Genbank	exon	15792012	15792143	.	-	.	gene_id "G4P62_015795"; transcript_id "gnl|WGS:JAAVVJ|G4P62_T026294"; gene "ttll7"; locus_tag "G4P62_015795"; note "transcript variant X3"; orig_protein_id "gnl|WGS:JAAVVJ|G4P62_P026294"; orig_transcript_id "gnl|WGS:JAAVVJ|G4P62_T026294"; product "tubulin tyrosine ligase like 7"; transcript_biotype "mRNA"; exon_number "3";
CM025024.1	Genbank	exon	15787304	15787425	.	-	.	gene_id "G4P62_015795"; transcript_id "gnl|WGS:JAAVVJ|G4P62_T026294"; gene "ttll7"; locus_tag "G4P62_015795"; note "transcript variant X3"; orig_protein_id "gnl|WGS:JAAVVJ|G4P62_P026294"; orig_transcript_id "gnl|WGS:JAAVVJ|G4P62_T026294"; product "tubulin tyrosine ligase like 7"; transcript_biotype "mRNA"; exon_number "4";
CM025024.1	Genbank	exon	15783190	15783257	.	-	.	gene_id "G4P62_015795"; transcript_id "gnl|WGS:JAAVVJ|G4P62_T026294"; gene "ttll7"; locus_tag "G4P62_015795"; note "transcript variant X3"; orig_protein_id "gnl|WGS:JAAVVJ|G4P62_P026294"; orig_transcript_id "gnl|WGS:JAAVVJ|G4P62_T026294"; product "tubulin tyrosine ligase like 7"; transcript_biotype "mRNA"; exon_number "5";
CM025024.1	Genbank	exon	15781989	15782147	.	-	.	gene_id "G4P62_015795"; transcript_id "gnl|WGS:JAAVVJ|G4P62_T026294"; gene "ttll7"; locus_tag "G4P62_015795"; note "transcript variant X3"; orig_protein_id "gnl|WGS:JAAVVJ|G4P62_P026294"; orig_transcript_id "gnl|WGS:JAAVVJ|G4P62_T026294"; product "tubulin tyrosine ligase like 7"; transcript_biotype "mRNA"; exon_number "6";
CM025024.1	Genbank	exon	15775328	15775544	.	-	.	gene_id "G4P62_015795"; transcript_id "gnl|WGS:JAAVVJ|G4P62_T026294"; gene "ttll7"; locus_tag "G4P62_015795"; note "transcript variant X3"; orig_protein_id "gnl|WGS:JAAVVJ|G4P62_P026294"; orig_transcript_id "gnl|WGS:JAAVVJ|G4P62_T026294"; product "tubulin tyrosine ligase like 7"; transcript_biotype "mRNA"; exon_number "7";
CM025024.1	Genbank	exon	15772596	15772760	.	-	.	gene_id "G4P62_015795"; transcript_id "gnl|WGS:JAAVVJ|G4P62_T026294"; gene "ttll7"; locus_tag "G4P62_015795"; note "transcript variant X3"; orig_protein_id "gnl|WGS:JAAVVJ|G4P62_P026294"; orig_transcript_id "gnl|WGS:JAAVVJ|G4P62_T026294"; product "tubulin tyrosine ligase like 7"; transcript_biotype "mRNA"; exon_number "8";
CM025024.1	Genbank	exon	15768674	15768832	.	-	.	gene_id "G4P62_015795"; transcript_id "gnl|WGS:JAAVVJ|G4P62_T026294"; gene "ttll7"; locus_tag "G4P62_015795"; note "transcript variant X3"; orig_protein_id "gnl|WGS:JAAVVJ|G4P62_P026294"; orig_transcript_id "gnl|WGS:JAAVVJ|G4P62_T026294"; product "tubulin tyrosine ligase like 7"; transcript_biotype "mRNA"; exon_number "9";
CM025024.1	Genbank	exon	15756048	15756142	.	-	.	gene_id "G4P62_015795"; transcript_id "gnl|WGS:JAAVVJ|G4P62_T026294"; gene "ttll7"; locus_tag "G4P62_015795"; note "transcript variant X3"; orig_protein_id "gnl|WGS:JAAVVJ|G4P62_P026294"; orig_transcript_id "gnl|WGS:JAAVVJ|G4P62_T026294"; product "tubulin tyrosine ligase like 7"; transcript_biotype "mRNA"; exon_number "10";
CM025024.1	Genbank	exon	15753783	15753930	.	-	.	gene_id "G4P62_015795"; transcript_id "gnl|WGS:JAAVVJ|G4P62_T026294"; gene "ttll7"; locus_tag "G4P62_015795"; note "transcript variant X3"; orig_protein_id "gnl|WGS:JAAVVJ|G4P62_P026294"; orig_transcript_id "gnl|WGS:JAAVVJ|G4P62_T026294"; product "tubulin tyrosine ligase like 7"; transcript_biotype "mRNA"; exon_number "11";
CM025024.1	Genbank	exon	15750287	15750360	.	-	.	gene_id "G4P62_015795"; transcript_id "gnl|WGS:JAAVVJ|G4P62_T026294"; gene "ttll7"; locus_tag "G4P62_015795"; note "transcript variant X3"; orig_protein_id "gnl|WGS:JAAVVJ|G4P62_P026294"; orig_transcript_id "gnl|WGS:JAAVVJ|G4P62_T026294"; product "tubulin tyrosine ligase like 7"; transcript_biotype "mRNA"; exon_number "12";
CM025024.1	Genbank	exon	15745266	15745401	.	-	.	gene_id "G4P62_015795"; transcript_id "gnl|WGS:JAAVVJ|G4P62_T026294"; gene "ttll7"; locus_tag "G4P62_015795"; note "transcript variant X3"; orig_protein_id "gnl|WGS:JAAVVJ|G4P62_P026294"; orig_transcript_id "gnl|WGS:JAAVVJ|G4P62_T026294"; product "tubulin tyrosine ligase like 7"; transcript_biotype "mRNA"; exon_number "13";
CM025024.1	Genbank	exon	15734326	15734412	.	-	.	gene_id "G4P62_015795"; transcript_id "gnl|WGS:JAAVVJ|G4P62_T026294"; gene "ttll7"; locus_tag "G4P62_015795"; note "transcript variant X3"; orig_protein_id "gnl|WGS:JAAVVJ|G4P62_P026294"; orig_transcript_id "gnl|WGS:JAAVVJ|G4P62_T026294"; product "tubulin tyrosine ligase like 7"; transcript_biotype "mRNA"; exon_number "14";
CM025024.1	Genbank	exon	15730502	15730730	.	-	.	gene_id "G4P62_015795"; transcript_id "gnl|WGS:JAAVVJ|G4P62_T026294"; gene "ttll7"; locus_tag "G4P62_015795"; note "transcript variant X3"; orig_protein_id "gnl|WGS:JAAVVJ|G4P62_P026294"; orig_transcript_id "gnl|WGS:JAAVVJ|G4P62_T026294"; product "tubulin tyrosine ligase like 7"; transcript_biotype "mRNA"; exon_number "15";
CM025024.1	Genbank	exon	15728075	15728367	.	-	.	gene_id "G4P62_015795"; transcript_id "gnl|WGS:JAAVVJ|G4P62_T026294"; gene "ttll7"; locus_tag "G4P62_015795"; note "transcript variant X3"; orig_protein_id "gnl|WGS:JAAVVJ|G4P62_P026294"; orig_transcript_id "gnl|WGS:JAAVVJ|G4P62_T026294"; product "tubulin tyrosine ligase like 7"; transcript_biotype "mRNA"; exon_number "16";
CM025024.1	Genbank	exon	15725994	15726128	.	-	.	gene_id "G4P62_015795"; transcript_id "gnl|WGS:JAAVVJ|G4P62_T026294"; gene "ttll7"; locus_tag "G4P62_015795"; note "transcript variant X3"; orig_protein_id "gnl|WGS:JAAVVJ|G4P62_P026294"; orig_transcript_id "gnl|WGS:JAAVVJ|G4P62_T026294"; product "tubulin tyrosine ligase like 7"; transcript_biotype "mRNA"; exon_number "17";
CM025024.1	Genbank	exon	15720490	15720570	.	-	.	gene_id "G4P62_015795"; transcript_id "gnl|WGS:JAAVVJ|G4P62_T026294"; gene "ttll7"; locus_tag "G4P62_015795"; note "transcript variant X3"; orig_protein_id "gnl|WGS:JAAVVJ|G4P62_P026294"; orig_transcript_id "gnl|WGS:JAAVVJ|G4P62_T026294"; product "tubulin tyrosine ligase like 7"; transcript_biotype "mRNA"; exon_number "18";
CM025024.1	Genbank	exon	15718202	15718362	.	-	.	gene_id "G4P62_015795"; transcript_id "gnl|WGS:JAAVVJ|G4P62_T026294"; gene "ttll7"; locus_tag "G4P62_015795"; note "transcript variant X3"; orig_protein_id "gnl|WGS:JAAVVJ|G4P62_P026294"; orig_transcript_id "gnl|WGS:JAAVVJ|G4P62_T026294"; product "tubulin tyrosine ligase like 7"; transcript_biotype "mRNA"; exon_number "19";
CM025024.1	Genbank	exon	15713587	15713760	.	-	.	gene_id "G4P62_015795"; transcript_id "gnl|WGS:JAAVVJ|G4P62_T026294"; gene "ttll7"; locus_tag "G4P62_015795"; note "transcript variant X3"; orig_protein_id "gnl|WGS:JAAVVJ|G4P62_P026294"; orig_transcript_id "gnl|WGS:JAAVVJ|G4P62_T026294"; product "tubulin tyrosine ligase like 7"; transcript_biotype "mRNA"; exon_number "20";
CM025024.1	Genbank	exon	15712456	15712559	.	-	.	gene_id "G4P62_015795"; transcript_id "gnl|WGS:JAAVVJ|G4P62_T026294"; gene "ttll7"; locus_tag "G4P62_015795"; note "transcript variant X3"; orig_protein_id "gnl|WGS:JAAVVJ|G4P62_P026294"; orig_transcript_id "gnl|WGS:JAAVVJ|G4P62_T026294"; product "tubulin tyrosine ligase like 7"; transcript_biotype "mRNA"; exon_number "21";
CM025024.1	Genbank	exon	15708294	15708398	.	-	.	gene_id "G4P62_015795"; transcript_id "gnl|WGS:JAAVVJ|G4P62_T026294"; gene "ttll7"; locus_tag "G4P62_015795"; note "transcript variant X3"; orig_protein_id "gnl|WGS:JAAVVJ|G4P62_P026294"; orig_transcript_id "gnl|WGS:JAAVVJ|G4P62_T026294"; product "tubulin tyrosine ligase like 7"; transcript_biotype "mRNA"; exon_number "22";
CM025024.1	Genbank	exon	15706874	15706971	.	-	.	gene_id "G4P62_015795"; transcript_id "gnl|WGS:JAAVVJ|G4P62_T026294"; gene "ttll7"; locus_tag "G4P62_015795"; note "transcript variant X3"; orig_protein_id "gnl|WGS:JAAVVJ|G4P62_P026294"; orig_transcript_id "gnl|WGS:JAAVVJ|G4P62_T026294"; product "tubulin tyrosine ligase like 7"; transcript_biotype "mRNA"; exon_number "23";
CM025024.1	Genbank	CDS	15792451	15792475	.	-	0	gene_id "G4P62_015795"; transcript_id "gnl|WGS:JAAVVJ|G4P62_T026294"; gbkey "CDS"; gene "ttll7"; locus_tag "G4P62_015795"; orig_transcript_id "gnl|WGS:JAAVVJ|G4P62_T026294"; product "transcript variant X3"; protein_id "KAF7202401.1"; exon_number "2";
CM025024.1	Genbank	CDS	15792012	15792143	.	-	2	gene_id "G4P62_015795"; transcript_id "gnl|WGS:JAAVVJ|G4P62_T026294"; gbkey "CDS"; gene "ttll7"; locus_tag "G4P62_015795"; orig_transcript_id "gnl|WGS:JAAVVJ|G4P62_T026294"; product "transcript variant X3"; protein_id "KAF7202401.1"; exon_number "3";
CM025024.1	Genbank	CDS	15787304	15787425	.	-	2	gene_id "G4P62_015795"; transcript_id "gnl|WGS:JAAVVJ|G4P62_T026294"; gbkey "CDS"; gene "ttll7"; locus_tag "G4P62_015795"; orig_transcript_id "gnl|WGS:JAAVVJ|G4P62_T026294"; product "transcript variant X3"; protein_id "KAF7202401.1"; exon_number "4";
CM025024.1	Genbank	CDS	15783190	15783257	.	-	0	gene_id "G4P62_015795"; transcript_id "gnl|WGS:JAAVVJ|G4P62_T026294"; gbkey "CDS"; gene "ttll7"; locus_tag "G4P62_015795"; orig_transcript_id "gnl|WGS:JAAVVJ|G4P62_T026294"; product "transcript variant X3"; protein_id "KAF7202401.1"; exon_number "5";
CM025024.1	Genbank	CDS	15781989	15782147	.	-	1	gene_id "G4P62_015795"; transcript_id "gnl|WGS:JAAVVJ|G4P62_T026294"; gbkey "CDS"; gene "ttll7"; locus_tag "G4P62_015795"; orig_transcript_id "gnl|WGS:JAAVVJ|G4P62_T026294"; product "transcript variant X3"; protein_id "KAF7202401.1"; exon_number "6";
CM025024.1	Genbank	CDS	15775328	15775544	.	-	1	gene_id "G4P62_015795"; transcript_id "gnl|WGS:JAAVVJ|G4P62_T026294"; gbkey "CDS"; gene "ttll7"; locus_tag "G4P62_015795"; orig_transcript_id "gnl|WGS:JAAVVJ|G4P62_T026294"; product "transcript variant X3"; protein_id "KAF7202401.1"; exon_number "7";
CM025024.1	Genbank	CDS	15772596	15772760	.	-	0	gene_id "G4P62_015795"; transcript_id "gnl|WGS:JAAVVJ|G4P62_T026294"; gbkey "CDS"; gene "ttll7"; locus_tag "G4P62_015795"; orig_transcript_id "gnl|WGS:JAAVVJ|G4P62_T026294"; product "transcript variant X3"; protein_id "KAF7202401.1"; exon_number "8";
CM025024.1	Genbank	CDS	15768674	15768832	.	-	0	gene_id "G4P62_015795"; transcript_id "gnl|WGS:JAAVVJ|G4P62_T026294"; gbkey "CDS"; gene "ttll7"; locus_tag "G4P62_015795"; orig_transcript_id "gnl|WGS:JAAVVJ|G4P62_T026294"; product "transcript variant X3"; protein_id "KAF7202401.1"; exon_number "9";
CM025024.1	Genbank	CDS	15756048	15756142	.	-	0	gene_id "G4P62_015795"; transcript_id "gnl|WGS:JAAVVJ|G4P62_T026294"; gbkey "CDS"; gene "ttll7"; locus_tag "G4P62_015795"; orig_transcript_id "gnl|WGS:JAAVVJ|G4P62_T026294"; product "transcript variant X3"; protein_id "KAF7202401.1"; exon_number "10";
CM025024.1	Genbank	CDS	15753783	15753930	.	-	1	gene_id "G4P62_015795"; transcript_id "gnl|WGS:JAAVVJ|G4P62_T026294"; gbkey "CDS"; gene "ttll7"; locus_tag "G4P62_015795"; orig_transcript_id "gnl|WGS:JAAVVJ|G4P62_T026294"; product "transcript variant X3"; protein_id "KAF7202401.1"; exon_number "11";
CM025024.1	Genbank	CDS	15750287	15750360	.	-	0	gene_id "G4P62_015795"; transcript_id "gnl|WGS:JAAVVJ|G4P62_T026294"; gbkey "CDS"; gene "ttll7"; locus_tag "G4P62_015795"; orig_transcript_id "gnl|WGS:JAAVVJ|G4P62_T026294"; product "transcript variant X3"; protein_id "KAF7202401.1"; exon_number "12";
CM025024.1	Genbank	CDS	15745266	15745401	.	-	1	gene_id "G4P62_015795"; transcript_id "gnl|WGS:JAAVVJ|G4P62_T026294"; gbkey "CDS"; gene "ttll7"; locus_tag "G4P62_015795"; orig_transcript_id "gnl|WGS:JAAVVJ|G4P62_T026294"; product "transcript variant X3"; protein_id "KAF7202401.1"; exon_number "13";
CM025024.1	Genbank	CDS	15734326	15734412	.	-	0	gene_id "G4P62_015795"; transcript_id "gnl|WGS:JAAVVJ|G4P62_T026294"; gbkey "CDS"; gene "ttll7"; locus_tag "G4P62_015795"; orig_transcript_id "gnl|WGS:JAAVVJ|G4P62_T026294"; product "transcript variant X3"; protein_id "KAF7202401.1"; exon_number "14";
CM025024.1	Genbank	CDS	15730502	15730730	.	-	0	gene_id "G4P62_015795"; transcript_id "gnl|WGS:JAAVVJ|G4P62_T026294"; gbkey "CDS"; gene "ttll7"; locus_tag "G4P62_015795"; orig_transcript_id "gnl|WGS:JAAVVJ|G4P62_T026294"; product "transcript variant X3"; protein_id "KAF7202401.1"; exon_number "15";
CM025024.1	Genbank	CDS	15728075	15728367	.	-	2	gene_id "G4P62_015795"; transcript_id "gnl|WGS:JAAVVJ|G4P62_T026294"; gbkey "CDS"; gene "ttll7"; locus_tag "G4P62_015795"; orig_transcript_id "gnl|WGS:JAAVVJ|G4P62_T026294"; product "transcript variant X3"; protein_id "KAF7202401.1"; exon_number "16";
CM025024.1	Genbank	CDS	15725994	15726128	.	-	0	gene_id "G4P62_015795"; transcript_id "gnl|WGS:JAAVVJ|G4P62_T026294"; gbkey "CDS"; gene "ttll7"; locus_tag "G4P62_015795"; orig_transcript_id "gnl|WGS:JAAVVJ|G4P62_T026294"; product "transcript variant X3"; protein_id "KAF7202401.1"; exon_number "17";
CM025024.1	Genbank	CDS	15720490	15720570	.	-	0	gene_id "G4P62_015795"; transcript_id "gnl|WGS:JAAVVJ|G4P62_T026294"; gbkey "CDS"; gene "ttll7"; locus_tag "G4P62_015795"; orig_transcript_id "gnl|WGS:JAAVVJ|G4P62_T026294"; product "transcript variant X3"; protein_id "KAF7202401.1"; exon_number "18";
CM025024.1	Genbank	CDS	15718202	15718362	.	-	0	gene_id "G4P62_015795"; transcript_id "gnl|WGS:JAAVVJ|G4P62_T026294"; gbkey "CDS"; gene "ttll7"; locus_tag "G4P62_015795"; orig_transcript_id "gnl|WGS:JAAVVJ|G4P62_T026294"; product "transcript variant X3"; protein_id "KAF7202401.1"; exon_number "19";
CM025024.1	Genbank	CDS	15713587	15713760	.	-	1	gene_id "G4P62_015795"; transcript_id "gnl|WGS:JAAVVJ|G4P62_T026294"; gbkey "CDS"; gene "ttll7"; locus_tag "G4P62_015795"; orig_transcript_id "gnl|WGS:JAAVVJ|G4P62_T026294"; product "transcript variant X3"; protein_id "KAF7202401.1"; exon_number "20";
CM025024.1	Genbank	CDS	15712456	15712559	.	-	1	gene_id "G4P62_015795"; transcript_id "gnl|WGS:JAAVVJ|G4P62_T026294"; gbkey "CDS"; gene "ttll7"; locus_tag "G4P62_015795"; orig_transcript_id "gnl|WGS:JAAVVJ|G4P62_T026294"; product "transcript variant X3"; protein_id "KAF7202401.1"; exon_number "21";
CM025024.1	Genbank	CDS	15708319	15708398	.	-	2	gene_id "G4P62_015795"; transcript_id "gnl|WGS:JAAVVJ|G4P62_T026294"; gbkey "CDS"; gene "ttll7"; locus_tag "G4P62_015795"; orig_transcript_id "gnl|WGS:JAAVVJ|G4P62_T026294"; product "transcript variant X3"; protein_id "KAF7202401.1"; exon_number "22";
CM025024.1	Genbank	start_codon	15792473	15792475	.	-	0	gene_id "G4P62_015795"; transcript_id "gnl|WGS:JAAVVJ|G4P62_T026294"; gbkey "CDS"; gene "ttll7"; locus_tag "G4P62_015795"; orig_transcript_id "gnl|WGS:JAAVVJ|G4P62_T026294"; product "transcript variant X3"; protein_id "KAF7202401.1"; exon_number "2";
CM025024.1	Genbank	stop_codon	15708316	15708318	.	-	0	gene_id "G4P62_015795"; transcript_id "gnl|WGS:JAAVVJ|G4P62_T026294"; gbkey "CDS"; gene "ttll7"; locus_tag "G4P62_015795"; orig_transcript_id "gnl|WGS:JAAVVJ|G4P62_T026294"; product "transcript variant X3"; protein_id "KAF7202401.1"; exon_number "22";
CM025024.1	Genbank	transcript	15706874	15800879	.	-	.	gene_id "G4P62_015795"; transcript_id "gnl|WGS:JAAVVJ|G4P62_T026295"; gbkey "mRNA"; gene "ttll7"; locus_tag "G4P62_015795"; note "transcript variant X1"; orig_protein_id "gnl|WGS:JAAVVJ|G4P62_P026295"; orig_transcript_id "gnl|WGS:JAAVVJ|G4P62_T026295"; product "tubulin tyrosine ligase like 7"; transcript_biotype "mRNA";
CM025024.1	Genbank	exon	15800409	15800879	.	-	.	gene_id "G4P62_015795"; transcript_id "gnl|WGS:JAAVVJ|G4P62_T026295"; gene "ttll7"; locus_tag "G4P62_015795"; note "transcript variant X1"; orig_protein_id "gnl|WGS:JAAVVJ|G4P62_P026295"; orig_transcript_id "gnl|WGS:JAAVVJ|G4P62_T026295"; product "tubulin tyrosine ligase like 7"; transcript_biotype "mRNA"; exon_number "1";
CM025024.1	Genbank	exon	15792451	15792818	.	-	.	gene_id "G4P62_015795"; transcript_id "gnl|WGS:JAAVVJ|G4P62_T026295"; gene "ttll7"; locus_tag "G4P62_015795"; note "transcript variant X1"; orig_protein_id "gnl|WGS:JAAVVJ|G4P62_P026295"; orig_transcript_id "gnl|WGS:JAAVVJ|G4P62_T026295"; product "tubulin tyrosine ligase like 7"; transcript_biotype "mRNA"; exon_number "2";
CM025024.1	Genbank	exon	15792012	15792143	.	-	.	gene_id "G4P62_015795"; transcript_id "gnl|WGS:JAAVVJ|G4P62_T026295"; gene "ttll7"; locus_tag "G4P62_015795"; note "transcript variant X1"; orig_protein_id "gnl|WGS:JAAVVJ|G4P62_P026295"; orig_transcript_id "gnl|WGS:JAAVVJ|G4P62_T026295"; product "tubulin tyrosine ligase like 7"; transcript_biotype "mRNA"; exon_number "3";
CM025024.1	Genbank	exon	15787304	15787425	.	-	.	gene_id "G4P62_015795"; transcript_id "gnl|WGS:JAAVVJ|G4P62_T026295"; gene "ttll7"; locus_tag "G4P62_015795"; note "transcript variant X1"; orig_protein_id "gnl|WGS:JAAVVJ|G4P62_P026295"; orig_transcript_id "gnl|WGS:JAAVVJ|G4P62_T026295"; product "tubulin tyrosine ligase like 7"; transcript_biotype "mRNA"; exon_number "4";
CM025024.1	Genbank	exon	15783190	15783257	.	-	.	gene_id "G4P62_015795"; transcript_id "gnl|WGS:JAAVVJ|G4P62_T026295"; gene "ttll7"; locus_tag "G4P62_015795"; note "transcript variant X1"; orig_protein_id "gnl|WGS:JAAVVJ|G4P62_P026295"; orig_transcript_id "gnl|WGS:JAAVVJ|G4P62_T026295"; product "tubulin tyrosine ligase like 7"; transcript_biotype "mRNA"; exon_number "5";
CM025024.1	Genbank	exon	15781989	15782147	.	-	.	gene_id "G4P62_015795"; transcript_id "gnl|WGS:JAAVVJ|G4P62_T026295"; gene "ttll7"; locus_tag "G4P62_015795"; note "transcript variant X1"; orig_protein_id "gnl|WGS:JAAVVJ|G4P62_P026295"; orig_transcript_id "gnl|WGS:JAAVVJ|G4P62_T026295"; product "tubulin tyrosine ligase like 7"; transcript_biotype "mRNA"; exon_number "6";
CM025024.1	Genbank	exon	15775328	15775544	.	-	.	gene_id "G4P62_015795"; transcript_id "gnl|WGS:JAAVVJ|G4P62_T026295"; gene "ttll7"; locus_tag "G4P62_015795"; note "transcript variant X1"; orig_protein_id "gnl|WGS:JAAVVJ|G4P62_P026295"; orig_transcript_id "gnl|WGS:JAAVVJ|G4P62_T026295"; product "tubulin tyrosine ligase like 7"; transcript_biotype "mRNA"; exon_number "7";
CM025024.1	Genbank	exon	15772596	15772760	.	-	.	gene_id "G4P62_015795"; transcript_id "gnl|WGS:JAAVVJ|G4P62_T026295"; gene "ttll7"; locus_tag "G4P62_015795"; note "transcript variant X1"; orig_protein_id "gnl|WGS:JAAVVJ|G4P62_P026295"; orig_transcript_id "gnl|WGS:JAAVVJ|G4P62_T026295"; product "tubulin tyrosine ligase like 7"; transcript_biotype "mRNA"; exon_number "8";
CM025024.1	Genbank	exon	15768674	15768832	.	-	.	gene_id "G4P62_015795"; transcript_id "gnl|WGS:JAAVVJ|G4P62_T026295"; gene "ttll7"; locus_tag "G4P62_015795"; note "transcript variant X1"; orig_protein_id "gnl|WGS:JAAVVJ|G4P62_P026295"; orig_transcript_id "gnl|WGS:JAAVVJ|G4P62_T026295"; product "tubulin tyrosine ligase like 7"; transcript_biotype "mRNA"; exon_number "9";
CM025024.1	Genbank	exon	15756048	15756142	.	-	.	gene_id "G4P62_015795"; transcript_id "gnl|WGS:JAAVVJ|G4P62_T026295"; gene "ttll7"; locus_tag "G4P62_015795"; note "transcript variant X1"; orig_protein_id "gnl|WGS:JAAVVJ|G4P62_P026295"; orig_transcript_id "gnl|WGS:JAAVVJ|G4P62_T026295"; product "tubulin tyrosine ligase like 7"; transcript_biotype "mRNA"; exon_number "10";
CM025024.1	Genbank	exon	15753783	15753930	.	-	.	gene_id "G4P62_015795"; transcript_id "gnl|WGS:JAAVVJ|G4P62_T026295"; gene "ttll7"; locus_tag "G4P62_015795"; note "transcript variant X1"; orig_protein_id "gnl|WGS:JAAVVJ|G4P62_P026295"; orig_transcript_id "gnl|WGS:JAAVVJ|G4P62_T026295"; product "tubulin tyrosine ligase like 7"; transcript_biotype "mRNA"; exon_number "11";
CM025024.1	Genbank	exon	15750287	15750360	.	-	.	gene_id "G4P62_015795"; transcript_id "gnl|WGS:JAAVVJ|G4P62_T026295"; gene "ttll7"; locus_tag "G4P62_015795"; note "transcript variant X1"; orig_protein_id "gnl|WGS:JAAVVJ|G4P62_P026295"; orig_transcript_id "gnl|WGS:JAAVVJ|G4P62_T026295"; product "tubulin tyrosine ligase like 7"; transcript_biotype "mRNA"; exon_number "12";
CM025024.1	Genbank	exon	15745266	15745401	.	-	.	gene_id "G4P62_015795"; transcript_id "gnl|WGS:JAAVVJ|G4P62_T026295"; gene "ttll7"; locus_tag "G4P62_015795"; note "transcript variant X1"; orig_protein_id "gnl|WGS:JAAVVJ|G4P62_P026295"; orig_transcript_id "gnl|WGS:JAAVVJ|G4P62_T026295"; product "tubulin tyrosine ligase like 7"; transcript_biotype "mRNA"; exon_number "13";
CM025024.1	Genbank	exon	15734326	15734412	.	-	.	gene_id "G4P62_015795"; transcript_id "gnl|WGS:JAAVVJ|G4P62_T026295"; gene "ttll7"; locus_tag "G4P62_015795"; note "transcript variant X1"; orig_protein_id "gnl|WGS:JAAVVJ|G4P62_P026295"; orig_transcript_id "gnl|WGS:JAAVVJ|G4P62_T026295"; product "tubulin tyrosine ligase like 7"; transcript_biotype "mRNA"; exon_number "14";
CM025024.1	Genbank	exon	15730502	15730730	.	-	.	gene_id "G4P62_015795"; transcript_id "gnl|WGS:JAAVVJ|G4P62_T026295"; gene "ttll7"; locus_tag "G4P62_015795"; note "transcript variant X1"; orig_protein_id "gnl|WGS:JAAVVJ|G4P62_P026295"; orig_transcript_id "gnl|WGS:JAAVVJ|G4P62_T026295"; product "tubulin tyrosine ligase like 7"; transcript_biotype "mRNA"; exon_number "15";
CM025024.1	Genbank	exon	15728075	15728367	.	-	.	gene_id "G4P62_015795"; transcript_id "gnl|WGS:JAAVVJ|G4P62_T026295"; gene "ttll7"; locus_tag "G4P62_015795"; note "transcript variant X1"; orig_protein_id "gnl|WGS:JAAVVJ|G4P62_P026295"; orig_transcript_id "gnl|WGS:JAAVVJ|G4P62_T026295"; product "tubulin tyrosine ligase like 7"; transcript_biotype "mRNA"; exon_number "16";
CM025024.1	Genbank	exon	15725994	15726128	.	-	.	gene_id "G4P62_015795"; transcript_id "gnl|WGS:JAAVVJ|G4P62_T026295"; gene "ttll7"; locus_tag "G4P62_015795"; note "transcript variant X1"; orig_protein_id "gnl|WGS:JAAVVJ|G4P62_P026295"; orig_transcript_id "gnl|WGS:JAAVVJ|G4P62_T026295"; product "tubulin tyrosine ligase like 7"; transcript_biotype "mRNA"; exon_number "17";
CM025024.1	Genbank	exon	15720490	15720570	.	-	.	gene_id "G4P62_015795"; transcript_id "gnl|WGS:JAAVVJ|G4P62_T026295"; gene "ttll7"; locus_tag "G4P62_015795"; note "transcript variant X1"; orig_protein_id "gnl|WGS:JAAVVJ|G4P62_P026295"; orig_transcript_id "gnl|WGS:JAAVVJ|G4P62_T026295"; product "tubulin tyrosine ligase like 7"; transcript_biotype "mRNA"; exon_number "18";
CM025024.1	Genbank	exon	15718202	15718362	.	-	.	gene_id "G4P62_015795"; transcript_id "gnl|WGS:JAAVVJ|G4P62_T026295"; gene "ttll7"; locus_tag "G4P62_015795"; note "transcript variant X1"; orig_protein_id "gnl|WGS:JAAVVJ|G4P62_P026295"; orig_transcript_id "gnl|WGS:JAAVVJ|G4P62_T026295"; product "tubulin tyrosine ligase like 7"; transcript_biotype "mRNA"; exon_number "19";
CM025024.1	Genbank	exon	15713587	15713760	.	-	.	gene_id "G4P62_015795"; transcript_id "gnl|WGS:JAAVVJ|G4P62_T026295"; gene "ttll7"; locus_tag "G4P62_015795"; note "transcript variant X1"; orig_protein_id "gnl|WGS:JAAVVJ|G4P62_P026295"; orig_transcript_id "gnl|WGS:JAAVVJ|G4P62_T026295"; product "tubulin tyrosine ligase like 7"; transcript_biotype "mRNA"; exon_number "20";
CM025024.1	Genbank	exon	15712456	15712559	.	-	.	gene_id "G4P62_015795"; transcript_id "gnl|WGS:JAAVVJ|G4P62_T026295"; gene "ttll7"; locus_tag "G4P62_015795"; note "transcript variant X1"; orig_protein_id "gnl|WGS:JAAVVJ|G4P62_P026295"; orig_transcript_id "gnl|WGS:JAAVVJ|G4P62_T026295"; product "tubulin tyrosine ligase like 7"; transcript_biotype "mRNA"; exon_number "21";
CM025024.1	Genbank	exon	15708294	15708398	.	-	.	gene_id "G4P62_015795"; transcript_id "gnl|WGS:JAAVVJ|G4P62_T026295"; gene "ttll7"; locus_tag "G4P62_015795"; note "transcript variant X1"; orig_protein_id "gnl|WGS:JAAVVJ|G4P62_P026295"; orig_transcript_id "gnl|WGS:JAAVVJ|G4P62_T026295"; product "tubulin tyrosine ligase like 7"; transcript_biotype "mRNA"; exon_number "22";
CM025024.1	Genbank	exon	15706874	15706971	.	-	.	gene_id "G4P62_015795"; transcript_id "gnl|WGS:JAAVVJ|G4P62_T026295"; gene "ttll7"; locus_tag "G4P62_015795"; note "transcript variant X1"; orig_protein_id "gnl|WGS:JAAVVJ|G4P62_P026295"; orig_transcript_id "gnl|WGS:JAAVVJ|G4P62_T026295"; product "tubulin tyrosine ligase like 7"; transcript_biotype "mRNA"; exon_number "23";
CM025024.1	Genbank	CDS	15792451	15792475	.	-	0	gene_id "G4P62_015795"; transcript_id "gnl|WGS:JAAVVJ|G4P62_T026295"; gbkey "CDS"; gene "ttll7"; locus_tag "G4P62_015795"; orig_transcript_id "gnl|WGS:JAAVVJ|G4P62_T026295"; product "transcript variant X1"; protein_id "KAF7202402.1"; exon_number "2";
CM025024.1	Genbank	CDS	15792012	15792143	.	-	2	gene_id "G4P62_015795"; transcript_id "gnl|WGS:JAAVVJ|G4P62_T026295"; gbkey "CDS"; gene "ttll7"; locus_tag "G4P62_015795"; orig_transcript_id "gnl|WGS:JAAVVJ|G4P62_T026295"; product "transcript variant X1"; protein_id "KAF7202402.1"; exon_number "3";
CM025024.1	Genbank	CDS	15787304	15787425	.	-	2	gene_id "G4P62_015795"; transcript_id "gnl|WGS:JAAVVJ|G4P62_T026295"; gbkey "CDS"; gene "ttll7"; locus_tag "G4P62_015795"; orig_transcript_id "gnl|WGS:JAAVVJ|G4P62_T026295"; product "transcript variant X1"; protein_id "KAF7202402.1"; exon_number "4";
CM025024.1	Genbank	CDS	15783190	15783257	.	-	0	gene_id "G4P62_015795"; transcript_id "gnl|WGS:JAAVVJ|G4P62_T026295"; gbkey "CDS"; gene "ttll7"; locus_tag "G4P62_015795"; orig_transcript_id "gnl|WGS:JAAVVJ|G4P62_T026295"; product "transcript variant X1"; protein_id "KAF7202402.1"; exon_number "5";
CM025024.1	Genbank	CDS	15781989	15782147	.	-	1	gene_id "G4P62_015795"; transcript_id "gnl|WGS:JAAVVJ|G4P62_T026295"; gbkey "CDS"; gene "ttll7"; locus_tag "G4P62_015795"; orig_transcript_id "gnl|WGS:JAAVVJ|G4P62_T026295"; product "transcript variant X1"; protein_id "KAF7202402.1"; exon_number "6";
CM025024.1	Genbank	CDS	15775328	15775544	.	-	1	gene_id "G4P62_015795"; transcript_id "gnl|WGS:JAAVVJ|G4P62_T026295"; gbkey "CDS"; gene "ttll7"; locus_tag "G4P62_015795"; orig_transcript_id "gnl|WGS:JAAVVJ|G4P62_T026295"; product "transcript variant X1"; protein_id "KAF7202402.1"; exon_number "7";
CM025024.1	Genbank	CDS	15772596	15772760	.	-	0	gene_id "G4P62_015795"; transcript_id "gnl|WGS:JAAVVJ|G4P62_T026295"; gbkey "CDS"; gene "ttll7"; locus_tag "G4P62_015795"; orig_transcript_id "gnl|WGS:JAAVVJ|G4P62_T026295"; product "transcript variant X1"; protein_id "KAF7202402.1"; exon_number "8";
CM025024.1	Genbank	CDS	15768674	15768832	.	-	0	gene_id "G4P62_015795"; transcript_id "gnl|WGS:JAAVVJ|G4P62_T026295"; gbkey "CDS"; gene "ttll7"; locus_tag "G4P62_015795"; orig_transcript_id "gnl|WGS:JAAVVJ|G4P62_T026295"; product "transcript variant X1"; protein_id "KAF7202402.1"; exon_number "9";
CM025024.1	Genbank	CDS	15756048	15756142	.	-	0	gene_id "G4P62_015795"; transcript_id "gnl|WGS:JAAVVJ|G4P62_T026295"; gbkey "CDS"; gene "ttll7"; locus_tag "G4P62_015795"; orig_transcript_id "gnl|WGS:JAAVVJ|G4P62_T026295"; product "transcript variant X1"; protein_id "KAF7202402.1"; exon_number "10";
CM025024.1	Genbank	CDS	15753783	15753930	.	-	1	gene_id "G4P62_015795"; transcript_id "gnl|WGS:JAAVVJ|G4P62_T026295"; gbkey "CDS"; gene "ttll7"; locus_tag "G4P62_015795"; orig_transcript_id "gnl|WGS:JAAVVJ|G4P62_T026295"; product "transcript variant X1"; protein_id "KAF7202402.1"; exon_number "11";
CM025024.1	Genbank	CDS	15750287	15750360	.	-	0	gene_id "G4P62_015795"; transcript_id "gnl|WGS:JAAVVJ|G4P62_T026295"; gbkey "CDS"; gene "ttll7"; locus_tag "G4P62_015795"; orig_transcript_id "gnl|WGS:JAAVVJ|G4P62_T026295"; product "transcript variant X1"; protein_id "KAF7202402.1"; exon_number "12";
CM025024.1	Genbank	CDS	15745266	15745401	.	-	1	gene_id "G4P62_015795"; transcript_id "gnl|WGS:JAAVVJ|G4P62_T026295"; gbkey "CDS"; gene "ttll7"; locus_tag "G4P62_015795"; orig_transcript_id "gnl|WGS:JAAVVJ|G4P62_T026295"; product "transcript variant X1"; protein_id "KAF7202402.1"; exon_number "13";
CM025024.1	Genbank	CDS	15734326	15734412	.	-	0	gene_id "G4P62_015795"; transcript_id "gnl|WGS:JAAVVJ|G4P62_T026295"; gbkey "CDS"; gene "ttll7"; locus_tag "G4P62_015795"; orig_transcript_id "gnl|WGS:JAAVVJ|G4P62_T026295"; product "transcript variant X1"; protein_id "KAF7202402.1"; exon_number "14";
CM025024.1	Genbank	CDS	15730502	15730730	.	-	0	gene_id "G4P62_015795"; transcript_id "gnl|WGS:JAAVVJ|G4P62_T026295"; gbkey "CDS"; gene "ttll7"; locus_tag "G4P62_015795"; orig_transcript_id "gnl|WGS:JAAVVJ|G4P62_T026295"; product "transcript variant X1"; protein_id "KAF7202402.1"; exon_number "15";
CM025024.1	Genbank	CDS	15728075	15728367	.	-	2	gene_id "G4P62_015795"; transcript_id "gnl|WGS:JAAVVJ|G4P62_T026295"; gbkey "CDS"; gene "ttll7"; locus_tag "G4P62_015795"; orig_transcript_id "gnl|WGS:JAAVVJ|G4P62_T026295"; product "transcript variant X1"; protein_id "KAF7202402.1"; exon_number "16";
CM025024.1	Genbank	CDS	15725994	15726128	.	-	0	gene_id "G4P62_015795"; transcript_id "gnl|WGS:JAAVVJ|G4P62_T026295"; gbkey "CDS"; gene "ttll7"; locus_tag "G4P62_015795"; orig_transcript_id "gnl|WGS:JAAVVJ|G4P62_T026295"; product "transcript variant X1"; protein_id "KAF7202402.1"; exon_number "17";
CM025024.1	Genbank	CDS	15720490	15720570	.	-	0	gene_id "G4P62_015795"; transcript_id "gnl|WGS:JAAVVJ|G4P62_T026295"; gbkey "CDS"; gene "ttll7"; locus_tag "G4P62_015795"; orig_transcript_id "gnl|WGS:JAAVVJ|G4P62_T026295"; product "transcript variant X1"; protein_id "KAF7202402.1"; exon_number "18";
CM025024.1	Genbank	CDS	15718202	15718362	.	-	0	gene_id "G4P62_015795"; transcript_id "gnl|WGS:JAAVVJ|G4P62_T026295"; gbkey "CDS"; gene "ttll7"; locus_tag "G4P62_015795"; orig_transcript_id "gnl|WGS:JAAVVJ|G4P62_T026295"; product "transcript variant X1"; protein_id "KAF7202402.1"; exon_number "19";
CM025024.1	Genbank	CDS	15713587	15713760	.	-	1	gene_id "G4P62_015795"; transcript_id "gnl|WGS:JAAVVJ|G4P62_T026295"; gbkey "CDS"; gene "ttll7"; locus_tag "G4P62_015795"; orig_transcript_id "gnl|WGS:JAAVVJ|G4P62_T026295"; product "transcript variant X1"; protein_id "KAF7202402.1"; exon_number "20";
CM025024.1	Genbank	CDS	15712456	15712559	.	-	1	gene_id "G4P62_015795"; transcript_id "gnl|WGS:JAAVVJ|G4P62_T026295"; gbkey "CDS"; gene "ttll7"; locus_tag "G4P62_015795"; orig_transcript_id "gnl|WGS:JAAVVJ|G4P62_T026295"; product "transcript variant X1"; protein_id "KAF7202402.1"; exon_number "21";
CM025024.1	Genbank	CDS	15708319	15708398	.	-	2	gene_id "G4P62_015795"; transcript_id "gnl|WGS:JAAVVJ|G4P62_T026295"; gbkey "CDS"; gene "ttll7"; locus_tag "G4P62_015795"; orig_transcript_id "gnl|WGS:JAAVVJ|G4P62_T026295"; product "transcript variant X1"; protein_id "KAF7202402.1"; exon_number "22";
CM025024.1	Genbank	start_codon	15792473	15792475	.	-	0	gene_id "G4P62_015795"; transcript_id "gnl|WGS:JAAVVJ|G4P62_T026295"; gbkey "CDS"; gene "ttll7"; locus_tag "G4P62_015795"; orig_transcript_id "gnl|WGS:JAAVVJ|G4P62_T026295"; product "transcript variant X1"; protein_id "KAF7202402.1"; exon_number "2";
CM025024.1	Genbank	stop_codon	15708316	15708318	.	-	0	gene_id "G4P62_015795"; transcript_id "gnl|WGS:JAAVVJ|G4P62_T026295"; gbkey "CDS"; gene "ttll7"; locus_tag "G4P62_015795"; orig_transcript_id "gnl|WGS:JAAVVJ|G4P62_T026295"; product "transcript variant X1"; protein_id "KAF7202402.1"; exon_number "22";
CM025024.1	Genbank	transcript	15707832	15800880	.	-	.	gene_id "G4P62_015795"; transcript_id "gnl|WGS:JAAVVJ|G4P62_T026296"; gbkey "mRNA"; gene "ttll7"; locus_tag "G4P62_015795"; note "transcript variant X2"; orig_protein_id "gnl|WGS:JAAVVJ|G4P62_P026296"; orig_transcript_id "gnl|WGS:JAAVVJ|G4P62_T026296"; product "tubulin tyrosine ligase like 7"; transcript_biotype "mRNA";
CM025024.1	Genbank	exon	15800409	15800880	.	-	.	gene_id "G4P62_015795"; transcript_id "gnl|WGS:JAAVVJ|G4P62_T026296"; gene "ttll7"; locus_tag "G4P62_015795"; note "transcript variant X2"; orig_protein_id "gnl|WGS:JAAVVJ|G4P62_P026296"; orig_transcript_id "gnl|WGS:JAAVVJ|G4P62_T026296"; product "tubulin tyrosine ligase like 7"; transcript_biotype "mRNA"; exon_number "1";
CM025024.1	Genbank	exon	15792451	15792818	.	-	.	gene_id "G4P62_015795"; transcript_id "gnl|WGS:JAAVVJ|G4P62_T026296"; gene "ttll7"; locus_tag "G4P62_015795"; note "transcript variant X2"; orig_protein_id "gnl|WGS:JAAVVJ|G4P62_P026296"; orig_transcript_id "gnl|WGS:JAAVVJ|G4P62_T026296"; product "tubulin tyrosine ligase like 7"; transcript_biotype "mRNA"; exon_number "2";
CM025024.1	Genbank	exon	15792012	15792143	.	-	.	gene_id "G4P62_015795"; transcript_id "gnl|WGS:JAAVVJ|G4P62_T026296"; gene "ttll7"; locus_tag "G4P62_015795"; note "transcript variant X2"; orig_protein_id "gnl|WGS:JAAVVJ|G4P62_P026296"; orig_transcript_id "gnl|WGS:JAAVVJ|G4P62_T026296"; product "tubulin tyrosine ligase like 7"; transcript_biotype "mRNA"; exon_number "3";
CM025024.1	Genbank	exon	15787304	15787425	.	-	.	gene_id "G4P62_015795"; transcript_id "gnl|WGS:JAAVVJ|G4P62_T026296"; gene "ttll7"; locus_tag "G4P62_015795"; note "transcript variant X2"; orig_protein_id "gnl|WGS:JAAVVJ|G4P62_P026296"; orig_transcript_id "gnl|WGS:JAAVVJ|G4P62_T026296"; product "tubulin tyrosine ligase like 7"; transcript_biotype "mRNA"; exon_number "4";
CM025024.1	Genbank	exon	15783190	15783257	.	-	.	gene_id "G4P62_015795"; transcript_id "gnl|WGS:JAAVVJ|G4P62_T026296"; gene "ttll7"; locus_tag "G4P62_015795"; note "transcript variant X2"; orig_protein_id "gnl|WGS:JAAVVJ|G4P62_P026296"; orig_transcript_id "gnl|WGS:JAAVVJ|G4P62_T026296"; product "tubulin tyrosine ligase like 7"; transcript_biotype "mRNA"; exon_number "5";
CM025024.1	Genbank	exon	15781989	15782147	.	-	.	gene_id "G4P62_015795"; transcript_id "gnl|WGS:JAAVVJ|G4P62_T026296"; gene "ttll7"; locus_tag "G4P62_015795"; note "transcript variant X2"; orig_protein_id "gnl|WGS:JAAVVJ|G4P62_P026296"; orig_transcript_id "gnl|WGS:JAAVVJ|G4P62_T026296"; product "tubulin tyrosine ligase like 7"; transcript_biotype "mRNA"; exon_number "6";
CM025024.1	Genbank	exon	15775328	15775544	.	-	.	gene_id "G4P62_015795"; transcript_id "gnl|WGS:JAAVVJ|G4P62_T026296"; gene "ttll7"; locus_tag "G4P62_015795"; note "transcript variant X2"; orig_protein_id "gnl|WGS:JAAVVJ|G4P62_P026296"; orig_transcript_id "gnl|WGS:JAAVVJ|G4P62_T026296"; product "tubulin tyrosine ligase like 7"; transcript_biotype "mRNA"; exon_number "7";
CM025024.1	Genbank	exon	15772596	15772760	.	-	.	gene_id "G4P62_015795"; transcript_id "gnl|WGS:JAAVVJ|G4P62_T026296"; gene "ttll7"; locus_tag "G4P62_015795"; note "transcript variant X2"; orig_protein_id "gnl|WGS:JAAVVJ|G4P62_P026296"; orig_transcript_id "gnl|WGS:JAAVVJ|G4P62_T026296"; product "tubulin tyrosine ligase like 7"; transcript_biotype "mRNA"; exon_number "8";
CM025024.1	Genbank	exon	15768674	15768832	.	-	.	gene_id "G4P62_015795"; transcript_id "gnl|WGS:JAAVVJ|G4P62_T026296"; gene "ttll7"; locus_tag "G4P62_015795"; note "transcript variant X2"; orig_protein_id "gnl|WGS:JAAVVJ|G4P62_P026296"; orig_transcript_id "gnl|WGS:JAAVVJ|G4P62_T026296"; product "tubulin tyrosine ligase like 7"; transcript_biotype "mRNA"; exon_number "9";
CM025024.1	Genbank	exon	15756048	15756142	.	-	.	gene_id "G4P62_015795"; transcript_id "gnl|WGS:JAAVVJ|G4P62_T026296"; gene "ttll7"; locus_tag "G4P62_015795"; note "transcript variant X2"; orig_protein_id "gnl|WGS:JAAVVJ|G4P62_P026296"; orig_transcript_id "gnl|WGS:JAAVVJ|G4P62_T026296"; product "tubulin tyrosine ligase like 7"; transcript_biotype "mRNA"; exon_number "10";
CM025024.1	Genbank	exon	15753783	15753930	.	-	.	gene_id "G4P62_015795"; transcript_id "gnl|WGS:JAAVVJ|G4P62_T026296"; gene "ttll7"; locus_tag "G4P62_015795"; note "transcript variant X2"; orig_protein_id "gnl|WGS:JAAVVJ|G4P62_P026296"; orig_transcript_id "gnl|WGS:JAAVVJ|G4P62_T026296"; product "tubulin tyrosine ligase like 7"; transcript_biotype "mRNA"; exon_number "11";
CM025024.1	Genbank	exon	15750287	15750360	.	-	.	gene_id "G4P62_015795"; transcript_id "gnl|WGS:JAAVVJ|G4P62_T026296"; gene "ttll7"; locus_tag "G4P62_015795"; note "transcript variant X2"; orig_protein_id "gnl|WGS:JAAVVJ|G4P62_P026296"; orig_transcript_id "gnl|WGS:JAAVVJ|G4P62_T026296"; product "tubulin tyrosine ligase like 7"; transcript_biotype "mRNA"; exon_number "12";
CM025024.1	Genbank	exon	15745266	15745401	.	-	.	gene_id "G4P62_015795"; transcript_id "gnl|WGS:JAAVVJ|G4P62_T026296"; gene "ttll7"; locus_tag "G4P62_015795"; note "transcript variant X2"; orig_protein_id "gnl|WGS:JAAVVJ|G4P62_P026296"; orig_transcript_id "gnl|WGS:JAAVVJ|G4P62_T026296"; product "tubulin tyrosine ligase like 7"; transcript_biotype "mRNA"; exon_number "13";
CM025024.1	Genbank	exon	15734326	15734412	.	-	.	gene_id "G4P62_015795"; transcript_id "gnl|WGS:JAAVVJ|G4P62_T026296"; gene "ttll7"; locus_tag "G4P62_015795"; note "transcript variant X2"; orig_protein_id "gnl|WGS:JAAVVJ|G4P62_P026296"; orig_transcript_id "gnl|WGS:JAAVVJ|G4P62_T026296"; product "tubulin tyrosine ligase like 7"; transcript_biotype "mRNA"; exon_number "14";
CM025024.1	Genbank	exon	15730502	15730730	.	-	.	gene_id "G4P62_015795"; transcript_id "gnl|WGS:JAAVVJ|G4P62_T026296"; gene "ttll7"; locus_tag "G4P62_015795"; note "transcript variant X2"; orig_protein_id "gnl|WGS:JAAVVJ|G4P62_P026296"; orig_transcript_id "gnl|WGS:JAAVVJ|G4P62_T026296"; product "tubulin tyrosine ligase like 7"; transcript_biotype "mRNA"; exon_number "15";
CM025024.1	Genbank	exon	15728075	15728367	.	-	.	gene_id "G4P62_015795"; transcript_id "gnl|WGS:JAAVVJ|G4P62_T026296"; gene "ttll7"; locus_tag "G4P62_015795"; note "transcript variant X2"; orig_protein_id "gnl|WGS:JAAVVJ|G4P62_P026296"; orig_transcript_id "gnl|WGS:JAAVVJ|G4P62_T026296"; product "tubulin tyrosine ligase like 7"; transcript_biotype "mRNA"; exon_number "16";
CM025024.1	Genbank	exon	15725994	15726128	.	-	.	gene_id "G4P62_015795"; transcript_id "gnl|WGS:JAAVVJ|G4P62_T026296"; gene "ttll7"; locus_tag "G4P62_015795"; note "transcript variant X2"; orig_protein_id "gnl|WGS:JAAVVJ|G4P62_P026296"; orig_transcript_id "gnl|WGS:JAAVVJ|G4P62_T026296"; product "tubulin tyrosine ligase like 7"; transcript_biotype "mRNA"; exon_number "17";
CM025024.1	Genbank	exon	15720490	15720570	.	-	.	gene_id "G4P62_015795"; transcript_id "gnl|WGS:JAAVVJ|G4P62_T026296"; gene "ttll7"; locus_tag "G4P62_015795"; note "transcript variant X2"; orig_protein_id "gnl|WGS:JAAVVJ|G4P62_P026296"; orig_transcript_id "gnl|WGS:JAAVVJ|G4P62_T026296"; product "tubulin tyrosine ligase like 7"; transcript_biotype "mRNA"; exon_number "18";
CM025024.1	Genbank	exon	15718202	15718362	.	-	.	gene_id "G4P62_015795"; transcript_id "gnl|WGS:JAAVVJ|G4P62_T026296"; gene "ttll7"; locus_tag "G4P62_015795"; note "transcript variant X2"; orig_protein_id "gnl|WGS:JAAVVJ|G4P62_P026296"; orig_transcript_id "gnl|WGS:JAAVVJ|G4P62_T026296"; product "tubulin tyrosine ligase like 7"; transcript_biotype "mRNA"; exon_number "19";
CM025024.1	Genbank	exon	15713587	15713760	.	-	.	gene_id "G4P62_015795"; transcript_id "gnl|WGS:JAAVVJ|G4P62_T026296"; gene "ttll7"; locus_tag "G4P62_015795"; note "transcript variant X2"; orig_protein_id "gnl|WGS:JAAVVJ|G4P62_P026296"; orig_transcript_id "gnl|WGS:JAAVVJ|G4P62_T026296"; product "tubulin tyrosine ligase like 7"; transcript_biotype "mRNA"; exon_number "20";
CM025024.1	Genbank	exon	15712456	15712559	.	-	.	gene_id "G4P62_015795"; transcript_id "gnl|WGS:JAAVVJ|G4P62_T026296"; gene "ttll7"; locus_tag "G4P62_015795"; note "transcript variant X2"; orig_protein_id "gnl|WGS:JAAVVJ|G4P62_P026296"; orig_transcript_id "gnl|WGS:JAAVVJ|G4P62_T026296"; product "tubulin tyrosine ligase like 7"; transcript_biotype "mRNA"; exon_number "21";
CM025024.1	Genbank	exon	15708294	15708398	.	-	.	gene_id "G4P62_015795"; transcript_id "gnl|WGS:JAAVVJ|G4P62_T026296"; gene "ttll7"; locus_tag "G4P62_015795"; note "transcript variant X2"; orig_protein_id "gnl|WGS:JAAVVJ|G4P62_P026296"; orig_transcript_id "gnl|WGS:JAAVVJ|G4P62_T026296"; product "tubulin tyrosine ligase like 7"; transcript_biotype "mRNA"; exon_number "22";
CM025024.1	Genbank	exon	15707832	15707942	.	-	.	gene_id "G4P62_015795"; transcript_id "gnl|WGS:JAAVVJ|G4P62_T026296"; gene "ttll7"; locus_tag "G4P62_015795"; note "transcript variant X2"; orig_protein_id "gnl|WGS:JAAVVJ|G4P62_P026296"; orig_transcript_id "gnl|WGS:JAAVVJ|G4P62_T026296"; product "tubulin tyrosine ligase like 7"; transcript_biotype "mRNA"; exon_number "23";
CM025024.1	Genbank	CDS	15792451	15792475	.	-	0	gene_id "G4P62_015795"; transcript_id "gnl|WGS:JAAVVJ|G4P62_T026296"; gbkey "CDS"; gene "ttll7"; locus_tag "G4P62_015795"; orig_transcript_id "gnl|WGS:JAAVVJ|G4P62_T026296"; product "transcript variant X2"; protein_id "KAF7202403.1"; exon_number "2";
CM025024.1	Genbank	CDS	15792012	15792143	.	-	2	gene_id "G4P62_015795"; transcript_id "gnl|WGS:JAAVVJ|G4P62_T026296"; gbkey "CDS"; gene "ttll7"; locus_tag "G4P62_015795"; orig_transcript_id "gnl|WGS:JAAVVJ|G4P62_T026296"; product "transcript variant X2"; protein_id "KAF7202403.1"; exon_number "3";
CM025024.1	Genbank	CDS	15787304	15787425	.	-	2	gene_id "G4P62_015795"; transcript_id "gnl|WGS:JAAVVJ|G4P62_T026296"; gbkey "CDS"; gene "ttll7"; locus_tag "G4P62_015795"; orig_transcript_id "gnl|WGS:JAAVVJ|G4P62_T026296"; product "transcript variant X2"; protein_id "KAF7202403.1"; exon_number "4";
CM025024.1	Genbank	CDS	15783190	15783257	.	-	0	gene_id "G4P62_015795"; transcript_id "gnl|WGS:JAAVVJ|G4P62_T026296"; gbkey "CDS"; gene "ttll7"; locus_tag "G4P62_015795"; orig_transcript_id "gnl|WGS:JAAVVJ|G4P62_T026296"; product "transcript variant X2"; protein_id "KAF7202403.1"; exon_number "5";
CM025024.1	Genbank	CDS	15781989	15782147	.	-	1	gene_id "G4P62_015795"; transcript_id "gnl|WGS:JAAVVJ|G4P62_T026296"; gbkey "CDS"; gene "ttll7"; locus_tag "G4P62_015795"; orig_transcript_id "gnl|WGS:JAAVVJ|G4P62_T026296"; product "transcript variant X2"; protein_id "KAF7202403.1"; exon_number "6";
CM025024.1	Genbank	CDS	15775328	15775544	.	-	1	gene_id "G4P62_015795"; transcript_id "gnl|WGS:JAAVVJ|G4P62_T026296"; gbkey "CDS"; gene "ttll7"; locus_tag "G4P62_015795"; orig_transcript_id "gnl|WGS:JAAVVJ|G4P62_T026296"; product "transcript variant X2"; protein_id "KAF7202403.1"; exon_number "7";
CM025024.1	Genbank	CDS	15772596	15772760	.	-	0	gene_id "G4P62_015795"; transcript_id "gnl|WGS:JAAVVJ|G4P62_T026296"; gbkey "CDS"; gene "ttll7"; locus_tag "G4P62_015795"; orig_transcript_id "gnl|WGS:JAAVVJ|G4P62_T026296"; product "transcript variant X2"; protein_id "KAF7202403.1"; exon_number "8";
CM025024.1	Genbank	CDS	15768674	15768832	.	-	0	gene_id "G4P62_015795"; transcript_id "gnl|WGS:JAAVVJ|G4P62_T026296"; gbkey "CDS"; gene "ttll7"; locus_tag "G4P62_015795"; orig_transcript_id "gnl|WGS:JAAVVJ|G4P62_T026296"; product "transcript variant X2"; protein_id "KAF7202403.1"; exon_number "9";
CM025024.1	Genbank	CDS	15756048	15756142	.	-	0	gene_id "G4P62_015795"; transcript_id "gnl|WGS:JAAVVJ|G4P62_T026296"; gbkey "CDS"; gene "ttll7"; locus_tag "G4P62_015795"; orig_transcript_id "gnl|WGS:JAAVVJ|G4P62_T026296"; product "transcript variant X2"; protein_id "KAF7202403.1"; exon_number "10";
CM025024.1	Genbank	CDS	15753783	15753930	.	-	1	gene_id "G4P62_015795"; transcript_id "gnl|WGS:JAAVVJ|G4P62_T026296"; gbkey "CDS"; gene "ttll7"; locus_tag "G4P62_015795"; orig_transcript_id "gnl|WGS:JAAVVJ|G4P62_T026296"; product "transcript variant X2"; protein_id "KAF7202403.1"; exon_number "11";
CM025024.1	Genbank	CDS	15750287	15750360	.	-	0	gene_id "G4P62_015795"; transcript_id "gnl|WGS:JAAVVJ|G4P62_T026296"; gbkey "CDS"; gene "ttll7"; locus_tag "G4P62_015795"; orig_transcript_id "gnl|WGS:JAAVVJ|G4P62_T026296"; product "transcript variant X2"; protein_id "KAF7202403.1"; exon_number "12";
CM025024.1	Genbank	CDS	15745266	15745401	.	-	1	gene_id "G4P62_015795"; transcript_id "gnl|WGS:JAAVVJ|G4P62_T026296"; gbkey "CDS"; gene "ttll7"; locus_tag "G4P62_015795"; orig_transcript_id "gnl|WGS:JAAVVJ|G4P62_T026296"; product "transcript variant X2"; protein_id "KAF7202403.1"; exon_number "13";
CM025024.1	Genbank	CDS	15734326	15734412	.	-	0	gene_id "G4P62_015795"; transcript_id "gnl|WGS:JAAVVJ|G4P62_T026296"; gbkey "CDS"; gene "ttll7"; locus_tag "G4P62_015795"; orig_transcript_id "gnl|WGS:JAAVVJ|G4P62_T026296"; product "transcript variant X2"; protein_id "KAF7202403.1"; exon_number "14";
CM025024.1	Genbank	CDS	15730502	15730730	.	-	0	gene_id "G4P62_015795"; transcript_id "gnl|WGS:JAAVVJ|G4P62_T026296"; gbkey "CDS"; gene "ttll7"; locus_tag "G4P62_015795"; orig_transcript_id "gnl|WGS:JAAVVJ|G4P62_T026296"; product "transcript variant X2"; protein_id "KAF7202403.1"; exon_number "15";
CM025024.1	Genbank	CDS	15728075	15728367	.	-	2	gene_id "G4P62_015795"; transcript_id "gnl|WGS:JAAVVJ|G4P62_T026296"; gbkey "CDS"; gene "ttll7"; locus_tag "G4P62_015795"; orig_transcript_id "gnl|WGS:JAAVVJ|G4P62_T026296"; product "transcript variant X2"; protein_id "KAF7202403.1"; exon_number "16";
CM025024.1	Genbank	CDS	15725994	15726128	.	-	0	gene_id "G4P62_015795"; transcript_id "gnl|WGS:JAAVVJ|G4P62_T026296"; gbkey "CDS"; gene "ttll7"; locus_tag "G4P62_015795"; orig_transcript_id "gnl|WGS:JAAVVJ|G4P62_T026296"; product "transcript variant X2"; protein_id "KAF7202403.1"; exon_number "17";
CM025024.1	Genbank	CDS	15720490	15720570	.	-	0	gene_id "G4P62_015795"; transcript_id "gnl|WGS:JAAVVJ|G4P62_T026296"; gbkey "CDS"; gene "ttll7"; locus_tag "G4P62_015795"; orig_transcript_id "gnl|WGS:JAAVVJ|G4P62_T026296"; product "transcript variant X2"; protein_id "KAF7202403.1"; exon_number "18";
CM025024.1	Genbank	CDS	15718202	15718362	.	-	0	gene_id "G4P62_015795"; transcript_id "gnl|WGS:JAAVVJ|G4P62_T026296"; gbkey "CDS"; gene "ttll7"; locus_tag "G4P62_015795"; orig_transcript_id "gnl|WGS:JAAVVJ|G4P62_T026296"; product "transcript variant X2"; protein_id "KAF7202403.1"; exon_number "19";
CM025024.1	Genbank	CDS	15713587	15713760	.	-	1	gene_id "G4P62_015795"; transcript_id "gnl|WGS:JAAVVJ|G4P62_T026296"; gbkey "CDS"; gene "ttll7"; locus_tag "G4P62_015795"; orig_transcript_id "gnl|WGS:JAAVVJ|G4P62_T026296"; product "transcript variant X2"; protein_id "KAF7202403.1"; exon_number "20";
CM025024.1	Genbank	CDS	15712456	15712559	.	-	1	gene_id "G4P62_015795"; transcript_id "gnl|WGS:JAAVVJ|G4P62_T026296"; gbkey "CDS"; gene "ttll7"; locus_tag "G4P62_015795"; orig_transcript_id "gnl|WGS:JAAVVJ|G4P62_T026296"; product "transcript variant X2"; protein_id "KAF7202403.1"; exon_number "21";
CM025024.1	Genbank	CDS	15708319	15708398	.	-	2	gene_id "G4P62_015795"; transcript_id "gnl|WGS:JAAVVJ|G4P62_T026296"; gbkey "CDS"; gene "ttll7"; locus_tag "G4P62_015795"; orig_transcript_id "gnl|WGS:JAAVVJ|G4P62_T026296"; product "transcript variant X2"; protein_id "KAF7202403.1"; exon_number "22";
CM025024.1	Genbank	start_codon	15792473	15792475	.	-	0	gene_id "G4P62_015795"; transcript_id "gnl|WGS:JAAVVJ|G4P62_T026296"; gbkey "CDS"; gene "ttll7"; locus_tag "G4P62_015795"; orig_transcript_id "gnl|WGS:JAAVVJ|G4P62_T026296"; product "transcript variant X2"; protein_id "KAF7202403.1"; exon_number "2";
CM025024.1	Genbank	stop_codon	15708316	15708318	.	-	0	gene_id "G4P62_015795"; transcript_id "gnl|WGS:JAAVVJ|G4P62_T026296"; gbkey "CDS"; gene "ttll7"; locus_tag "G4P62_015795"; orig_transcript_id "gnl|WGS:JAAVVJ|G4P62_T026296"; product "transcript variant X2"; protein_id "KAF7202403.1"; exon_number "22";
CM025024.1	Genbank	transcript	15707832	15800877	.	-	.	gene_id "G4P62_015795"; transcript_id "gnl|WGS:JAAVVJ|G4P62_T026297"; gbkey "mRNA"; gene "ttll7"; locus_tag "G4P62_015795"; note "transcript variant X6"; orig_protein_id "gnl|WGS:JAAVVJ|G4P62_P026297"; orig_transcript_id "gnl|WGS:JAAVVJ|G4P62_T026297"; product "tubulin tyrosine ligase like 7"; transcript_biotype "mRNA";
CM025024.1	Genbank	exon	15800409	15800877	.	-	.	gene_id "G4P62_015795"; transcript_id "gnl|WGS:JAAVVJ|G4P62_T026297"; gene "ttll7"; locus_tag "G4P62_015795"; note "transcript variant X6"; orig_protein_id "gnl|WGS:JAAVVJ|G4P62_P026297"; orig_transcript_id "gnl|WGS:JAAVVJ|G4P62_T026297"; product "tubulin tyrosine ligase like 7"; transcript_biotype "mRNA"; exon_number "1";
CM025024.1	Genbank	exon	15792451	15792818	.	-	.	gene_id "G4P62_015795"; transcript_id "gnl|WGS:JAAVVJ|G4P62_T026297"; gene "ttll7"; locus_tag "G4P62_015795"; note "transcript variant X6"; orig_protein_id "gnl|WGS:JAAVVJ|G4P62_P026297"; orig_transcript_id "gnl|WGS:JAAVVJ|G4P62_T026297"; product "tubulin tyrosine ligase like 7"; transcript_biotype "mRNA"; exon_number "2";
CM025024.1	Genbank	exon	15792012	15792143	.	-	.	gene_id "G4P62_015795"; transcript_id "gnl|WGS:JAAVVJ|G4P62_T026297"; gene "ttll7"; locus_tag "G4P62_015795"; note "transcript variant X6"; orig_protein_id "gnl|WGS:JAAVVJ|G4P62_P026297"; orig_transcript_id "gnl|WGS:JAAVVJ|G4P62_T026297"; product "tubulin tyrosine ligase like 7"; transcript_biotype "mRNA"; exon_number "3";
CM025024.1	Genbank	exon	15787304	15787425	.	-	.	gene_id "G4P62_015795"; transcript_id "gnl|WGS:JAAVVJ|G4P62_T026297"; gene "ttll7"; locus_tag "G4P62_015795"; note "transcript variant X6"; orig_protein_id "gnl|WGS:JAAVVJ|G4P62_P026297"; orig_transcript_id "gnl|WGS:JAAVVJ|G4P62_T026297"; product "tubulin tyrosine ligase like 7"; transcript_biotype "mRNA"; exon_number "4";
CM025024.1	Genbank	exon	15783190	15783257	.	-	.	gene_id "G4P62_015795"; transcript_id "gnl|WGS:JAAVVJ|G4P62_T026297"; gene "ttll7"; locus_tag "G4P62_015795"; note "transcript variant X6"; orig_protein_id "gnl|WGS:JAAVVJ|G4P62_P026297"; orig_transcript_id "gnl|WGS:JAAVVJ|G4P62_T026297"; product "tubulin tyrosine ligase like 7"; transcript_biotype "mRNA"; exon_number "5";
CM025024.1	Genbank	exon	15781989	15782147	.	-	.	gene_id "G4P62_015795"; transcript_id "gnl|WGS:JAAVVJ|G4P62_T026297"; gene "ttll7"; locus_tag "G4P62_015795"; note "transcript variant X6"; orig_protein_id "gnl|WGS:JAAVVJ|G4P62_P026297"; orig_transcript_id "gnl|WGS:JAAVVJ|G4P62_T026297"; product "tubulin tyrosine ligase like 7"; transcript_biotype "mRNA"; exon_number "6";
CM025024.1	Genbank	exon	15775328	15775544	.	-	.	gene_id "G4P62_015795"; transcript_id "gnl|WGS:JAAVVJ|G4P62_T026297"; gene "ttll7"; locus_tag "G4P62_015795"; note "transcript variant X6"; orig_protein_id "gnl|WGS:JAAVVJ|G4P62_P026297"; orig_transcript_id "gnl|WGS:JAAVVJ|G4P62_T026297"; product "tubulin tyrosine ligase like 7"; transcript_biotype "mRNA"; exon_number "7";
CM025024.1	Genbank	exon	15772596	15772760	.	-	.	gene_id "G4P62_015795"; transcript_id "gnl|WGS:JAAVVJ|G4P62_T026297"; gene "ttll7"; locus_tag "G4P62_015795"; note "transcript variant X6"; orig_protein_id "gnl|WGS:JAAVVJ|G4P62_P026297"; orig_transcript_id "gnl|WGS:JAAVVJ|G4P62_T026297"; product "tubulin tyrosine ligase like 7"; transcript_biotype "mRNA"; exon_number "8";
CM025024.1	Genbank	exon	15768674	15768832	.	-	.	gene_id "G4P62_015795"; transcript_id "gnl|WGS:JAAVVJ|G4P62_T026297"; gene "ttll7"; locus_tag "G4P62_015795"; note "transcript variant X6"; orig_protein_id "gnl|WGS:JAAVVJ|G4P62_P026297"; orig_transcript_id "gnl|WGS:JAAVVJ|G4P62_T026297"; product "tubulin tyrosine ligase like 7"; transcript_biotype "mRNA"; exon_number "9";
CM025024.1	Genbank	exon	15756048	15756142	.	-	.	gene_id "G4P62_015795"; transcript_id "gnl|WGS:JAAVVJ|G4P62_T026297"; gene "ttll7"; locus_tag "G4P62_015795"; note "transcript variant X6"; orig_protein_id "gnl|WGS:JAAVVJ|G4P62_P026297"; orig_transcript_id "gnl|WGS:JAAVVJ|G4P62_T026297"; product "tubulin tyrosine ligase like 7"; transcript_biotype "mRNA"; exon_number "10";
CM025024.1	Genbank	exon	15753783	15753930	.	-	.	gene_id "G4P62_015795"; transcript_id "gnl|WGS:JAAVVJ|G4P62_T026297"; gene "ttll7"; locus_tag "G4P62_015795"; note "transcript variant X6"; orig_protein_id "gnl|WGS:JAAVVJ|G4P62_P026297"; orig_transcript_id "gnl|WGS:JAAVVJ|G4P62_T026297"; product "tubulin tyrosine ligase like 7"; transcript_biotype "mRNA"; exon_number "11";
CM025024.1	Genbank	exon	15750287	15750360	.	-	.	gene_id "G4P62_015795"; transcript_id "gnl|WGS:JAAVVJ|G4P62_T026297"; gene "ttll7"; locus_tag "G4P62_015795"; note "transcript variant X6"; orig_protein_id "gnl|WGS:JAAVVJ|G4P62_P026297"; orig_transcript_id "gnl|WGS:JAAVVJ|G4P62_T026297"; product "tubulin tyrosine ligase like 7"; transcript_biotype "mRNA"; exon_number "12";
CM025024.1	Genbank	exon	15745266	15745401	.	-	.	gene_id "G4P62_015795"; transcript_id "gnl|WGS:JAAVVJ|G4P62_T026297"; gene "ttll7"; locus_tag "G4P62_015795"; note "transcript variant X6"; orig_protein_id "gnl|WGS:JAAVVJ|G4P62_P026297"; orig_transcript_id "gnl|WGS:JAAVVJ|G4P62_T026297"; product "tubulin tyrosine ligase like 7"; transcript_biotype "mRNA"; exon_number "13";
CM025024.1	Genbank	exon	15734326	15734412	.	-	.	gene_id "G4P62_015795"; transcript_id "gnl|WGS:JAAVVJ|G4P62_T026297"; gene "ttll7"; locus_tag "G4P62_015795"; note "transcript variant X6"; orig_protein_id "gnl|WGS:JAAVVJ|G4P62_P026297"; orig_transcript_id "gnl|WGS:JAAVVJ|G4P62_T026297"; product "tubulin tyrosine ligase like 7"; transcript_biotype "mRNA"; exon_number "14";
CM025024.1	Genbank	exon	15730502	15730730	.	-	.	gene_id "G4P62_015795"; transcript_id "gnl|WGS:JAAVVJ|G4P62_T026297"; gene "ttll7"; locus_tag "G4P62_015795"; note "transcript variant X6"; orig_protein_id "gnl|WGS:JAAVVJ|G4P62_P026297"; orig_transcript_id "gnl|WGS:JAAVVJ|G4P62_T026297"; product "tubulin tyrosine ligase like 7"; transcript_biotype "mRNA"; exon_number "15";
CM025024.1	Genbank	exon	15728075	15728367	.	-	.	gene_id "G4P62_015795"; transcript_id "gnl|WGS:JAAVVJ|G4P62_T026297"; gene "ttll7"; locus_tag "G4P62_015795"; note "transcript variant X6"; orig_protein_id "gnl|WGS:JAAVVJ|G4P62_P026297"; orig_transcript_id "gnl|WGS:JAAVVJ|G4P62_T026297"; product "tubulin tyrosine ligase like 7"; transcript_biotype "mRNA"; exon_number "16";
CM025024.1	Genbank	exon	15725994	15726128	.	-	.	gene_id "G4P62_015795"; transcript_id "gnl|WGS:JAAVVJ|G4P62_T026297"; gene "ttll7"; locus_tag "G4P62_015795"; note "transcript variant X6"; orig_protein_id "gnl|WGS:JAAVVJ|G4P62_P026297"; orig_transcript_id "gnl|WGS:JAAVVJ|G4P62_T026297"; product "tubulin tyrosine ligase like 7"; transcript_biotype "mRNA"; exon_number "17";
CM025024.1	Genbank	exon	15720490	15720570	.	-	.	gene_id "G4P62_015795"; transcript_id "gnl|WGS:JAAVVJ|G4P62_T026297"; gene "ttll7"; locus_tag "G4P62_015795"; note "transcript variant X6"; orig_protein_id "gnl|WGS:JAAVVJ|G4P62_P026297"; orig_transcript_id "gnl|WGS:JAAVVJ|G4P62_T026297"; product "tubulin tyrosine ligase like 7"; transcript_biotype "mRNA"; exon_number "18";
CM025024.1	Genbank	exon	15718202	15718362	.	-	.	gene_id "G4P62_015795"; transcript_id "gnl|WGS:JAAVVJ|G4P62_T026297"; gene "ttll7"; locus_tag "G4P62_015795"; note "transcript variant X6"; orig_protein_id "gnl|WGS:JAAVVJ|G4P62_P026297"; orig_transcript_id "gnl|WGS:JAAVVJ|G4P62_T026297"; product "tubulin tyrosine ligase like 7"; transcript_biotype "mRNA"; exon_number "19";
CM025024.1	Genbank	exon	15713587	15713760	.	-	.	gene_id "G4P62_015795"; transcript_id "gnl|WGS:JAAVVJ|G4P62_T026297"; gene "ttll7"; locus_tag "G4P62_015795"; note "transcript variant X6"; orig_protein_id "gnl|WGS:JAAVVJ|G4P62_P026297"; orig_transcript_id "gnl|WGS:JAAVVJ|G4P62_T026297"; product "tubulin tyrosine ligase like 7"; transcript_biotype "mRNA"; exon_number "20";
CM025024.1	Genbank	exon	15708294	15708398	.	-	.	gene_id "G4P62_015795"; transcript_id "gnl|WGS:JAAVVJ|G4P62_T026297"; gene "ttll7"; locus_tag "G4P62_015795"; note "transcript variant X6"; orig_protein_id "gnl|WGS:JAAVVJ|G4P62_P026297"; orig_transcript_id "gnl|WGS:JAAVVJ|G4P62_T026297"; product "tubulin tyrosine ligase like 7"; transcript_biotype "mRNA"; exon_number "21";
CM025024.1	Genbank	exon	15707832	15707942	.	-	.	gene_id "G4P62_015795"; transcript_id "gnl|WGS:JAAVVJ|G4P62_T026297"; gene "ttll7"; locus_tag "G4P62_015795"; note "transcript variant X6"; orig_protein_id "gnl|WGS:JAAVVJ|G4P62_P026297"; orig_transcript_id "gnl|WGS:JAAVVJ|G4P62_T026297"; product "tubulin tyrosine ligase like 7"; transcript_biotype "mRNA"; exon_number "22";
CM025024.1	Genbank	CDS	15792451	15792475	.	-	0	gene_id "G4P62_015795"; transcript_id "gnl|WGS:JAAVVJ|G4P62_T026297"; gbkey "CDS"; gene "ttll7"; locus_tag "G4P62_015795"; orig_transcript_id "gnl|WGS:JAAVVJ|G4P62_T026297"; product "transcript variant X6"; protein_id "KAF7202404.1"; exon_number "2";
CM025024.1	Genbank	CDS	15792012	15792143	.	-	2	gene_id "G4P62_015795"; transcript_id "gnl|WGS:JAAVVJ|G4P62_T026297"; gbkey "CDS"; gene "ttll7"; locus_tag "G4P62_015795"; orig_transcript_id "gnl|WGS:JAAVVJ|G4P62_T026297"; product "transcript variant X6"; protein_id "KAF7202404.1"; exon_number "3";
CM025024.1	Genbank	CDS	15787304	15787425	.	-	2	gene_id "G4P62_015795"; transcript_id "gnl|WGS:JAAVVJ|G4P62_T026297"; gbkey "CDS"; gene "ttll7"; locus_tag "G4P62_015795"; orig_transcript_id "gnl|WGS:JAAVVJ|G4P62_T026297"; product "transcript variant X6"; protein_id "KAF7202404.1"; exon_number "4";
CM025024.1	Genbank	CDS	15783190	15783257	.	-	0	gene_id "G4P62_015795"; transcript_id "gnl|WGS:JAAVVJ|G4P62_T026297"; gbkey "CDS"; gene "ttll7"; locus_tag "G4P62_015795"; orig_transcript_id "gnl|WGS:JAAVVJ|G4P62_T026297"; product "transcript variant X6"; protein_id "KAF7202404.1"; exon_number "5";
CM025024.1	Genbank	CDS	15781989	15782147	.	-	1	gene_id "G4P62_015795"; transcript_id "gnl|WGS:JAAVVJ|G4P62_T026297"; gbkey "CDS"; gene "ttll7"; locus_tag "G4P62_015795"; orig_transcript_id "gnl|WGS:JAAVVJ|G4P62_T026297"; product "transcript variant X6"; protein_id "KAF7202404.1"; exon_number "6";
CM025024.1	Genbank	CDS	15775328	15775544	.	-	1	gene_id "G4P62_015795"; transcript_id "gnl|WGS:JAAVVJ|G4P62_T026297"; gbkey "CDS"; gene "ttll7"; locus_tag "G4P62_015795"; orig_transcript_id "gnl|WGS:JAAVVJ|G4P62_T026297"; product "transcript variant X6"; protein_id "KAF7202404.1"; exon_number "7";
CM025024.1	Genbank	CDS	15772596	15772760	.	-	0	gene_id "G4P62_015795"; transcript_id "gnl|WGS:JAAVVJ|G4P62_T026297"; gbkey "CDS"; gene "ttll7"; locus_tag "G4P62_015795"; orig_transcript_id "gnl|WGS:JAAVVJ|G4P62_T026297"; product "transcript variant X6"; protein_id "KAF7202404.1"; exon_number "8";
CM025024.1	Genbank	CDS	15768674	15768832	.	-	0	gene_id "G4P62_015795"; transcript_id "gnl|WGS:JAAVVJ|G4P62_T026297"; gbkey "CDS"; gene "ttll7"; locus_tag "G4P62_015795"; orig_transcript_id "gnl|WGS:JAAVVJ|G4P62_T026297"; product "transcript variant X6"; protein_id "KAF7202404.1"; exon_number "9";
CM025024.1	Genbank	CDS	15756048	15756142	.	-	0	gene_id "G4P62_015795"; transcript_id "gnl|WGS:JAAVVJ|G4P62_T026297"; gbkey "CDS"; gene "ttll7"; locus_tag "G4P62_015795"; orig_transcript_id "gnl|WGS:JAAVVJ|G4P62_T026297"; product "transcript variant X6"; protein_id "KAF7202404.1"; exon_number "10";
CM025024.1	Genbank	CDS	15753783	15753930	.	-	1	gene_id "G4P62_015795"; transcript_id "gnl|WGS:JAAVVJ|G4P62_T026297"; gbkey "CDS"; gene "ttll7"; locus_tag "G4P62_015795"; orig_transcript_id "gnl|WGS:JAAVVJ|G4P62_T026297"; product "transcript variant X6"; protein_id "KAF7202404.1"; exon_number "11";
CM025024.1	Genbank	CDS	15750287	15750360	.	-	0	gene_id "G4P62_015795"; transcript_id "gnl|WGS:JAAVVJ|G4P62_T026297"; gbkey "CDS"; gene "ttll7"; locus_tag "G4P62_015795"; orig_transcript_id "gnl|WGS:JAAVVJ|G4P62_T026297"; product "transcript variant X6"; protein_id "KAF7202404.1"; exon_number "12";
CM025024.1	Genbank	CDS	15745266	15745401	.	-	1	gene_id "G4P62_015795"; transcript_id "gnl|WGS:JAAVVJ|G4P62_T026297"; gbkey "CDS"; gene "ttll7"; locus_tag "G4P62_015795"; orig_transcript_id "gnl|WGS:JAAVVJ|G4P62_T026297"; product "transcript variant X6"; protein_id "KAF7202404.1"; exon_number "13";
CM025024.1	Genbank	CDS	15734326	15734412	.	-	0	gene_id "G4P62_015795"; transcript_id "gnl|WGS:JAAVVJ|G4P62_T026297"; gbkey "CDS"; gene "ttll7"; locus_tag "G4P62_015795"; orig_transcript_id "gnl|WGS:JAAVVJ|G4P62_T026297"; product "transcript variant X6"; protein_id "KAF7202404.1"; exon_number "14";
CM025024.1	Genbank	CDS	15730502	15730730	.	-	0	gene_id "G4P62_015795"; transcript_id "gnl|WGS:JAAVVJ|G4P62_T026297"; gbkey "CDS"; gene "ttll7"; locus_tag "G4P62_015795"; orig_transcript_id "gnl|WGS:JAAVVJ|G4P62_T026297"; product "transcript variant X6"; protein_id "KAF7202404.1"; exon_number "15";
CM025024.1	Genbank	CDS	15728075	15728367	.	-	2	gene_id "G4P62_015795"; transcript_id "gnl|WGS:JAAVVJ|G4P62_T026297"; gbkey "CDS"; gene "ttll7"; locus_tag "G4P62_015795"; orig_transcript_id "gnl|WGS:JAAVVJ|G4P62_T026297"; product "transcript variant X6"; protein_id "KAF7202404.1"; exon_number "16";
CM025024.1	Genbank	CDS	15725994	15726128	.	-	0	gene_id "G4P62_015795"; transcript_id "gnl|WGS:JAAVVJ|G4P62_T026297"; gbkey "CDS"; gene "ttll7"; locus_tag "G4P62_015795"; orig_transcript_id "gnl|WGS:JAAVVJ|G4P62_T026297"; product "transcript variant X6"; protein_id "KAF7202404.1"; exon_number "17";
CM025024.1	Genbank	CDS	15720490	15720570	.	-	0	gene_id "G4P62_015795"; transcript_id "gnl|WGS:JAAVVJ|G4P62_T026297"; gbkey "CDS"; gene "ttll7"; locus_tag "G4P62_015795"; orig_transcript_id "gnl|WGS:JAAVVJ|G4P62_T026297"; product "transcript variant X6"; protein_id "KAF7202404.1"; exon_number "18";
CM025024.1	Genbank	CDS	15718202	15718362	.	-	0	gene_id "G4P62_015795"; transcript_id "gnl|WGS:JAAVVJ|G4P62_T026297"; gbkey "CDS"; gene "ttll7"; locus_tag "G4P62_015795"; orig_transcript_id "gnl|WGS:JAAVVJ|G4P62_T026297"; product "transcript variant X6"; protein_id "KAF7202404.1"; exon_number "19";
CM025024.1	Genbank	CDS	15713587	15713760	.	-	1	gene_id "G4P62_015795"; transcript_id "gnl|WGS:JAAVVJ|G4P62_T026297"; gbkey "CDS"; gene "ttll7"; locus_tag "G4P62_015795"; orig_transcript_id "gnl|WGS:JAAVVJ|G4P62_T026297"; product "transcript variant X6"; protein_id "KAF7202404.1"; exon_number "20";
CM025024.1	Genbank	CDS	15708341	15708398	.	-	1	gene_id "G4P62_015795"; transcript_id "gnl|WGS:JAAVVJ|G4P62_T026297"; gbkey "CDS"; gene "ttll7"; locus_tag "G4P62_015795"; orig_transcript_id "gnl|WGS:JAAVVJ|G4P62_T026297"; product "transcript variant X6"; protein_id "KAF7202404.1"; exon_number "21";
CM025024.1	Genbank	start_codon	15792473	15792475	.	-	0	gene_id "G4P62_015795"; transcript_id "gnl|WGS:JAAVVJ|G4P62_T026297"; gbkey "CDS"; gene "ttll7"; locus_tag "G4P62_015795"; orig_transcript_id "gnl|WGS:JAAVVJ|G4P62_T026297"; product "transcript variant X6"; protein_id "KAF7202404.1"; exon_number "2";
CM025024.1	Genbank	stop_codon	15708338	15708340	.	-	0	gene_id "G4P62_015795"; transcript_id "gnl|WGS:JAAVVJ|G4P62_T026297"; gbkey "CDS"; gene "ttll7"; locus_tag "G4P62_015795"; orig_transcript_id "gnl|WGS:JAAVVJ|G4P62_T026297"; product "transcript variant X6"; protein_id "KAF7202404.1"; exon_number "21";
CM025024.1	Genbank	gene	15802777	15818350	.	+	.	gene_id "G4P62_015796"; transcript_id ""; description "cAMP-dependent protein kinase catalytic subunit"; gbkey "Gene"; gene "prkacb"; gene_biotype "protein_coding"; locus_tag "G4P62_015796";
CM025024.1	Genbank	transcript	15802777	15818350	.	+	.	gene_id "G4P62_015796"; transcript_id "gnl|WGS:JAAVVJ|G4P62_T026298"; gbkey "mRNA"; gene "prkacb"; locus_tag "G4P62_015796"; note "transcript variant X2"; orig_protein_id "gnl|WGS:JAAVVJ|G4P62_P026298"; orig_transcript_id "gnl|WGS:JAAVVJ|G4P62_T026298"; product "protein kinase cAMP-activated catalytic subunit beta"; transcript_biotype "mRNA";
CM025024.1	Genbank	exon	15802777	15803127	.	+	.	gene_id "G4P62_015796"; transcript_id "gnl|WGS:JAAVVJ|G4P62_T026298"; gene "prkacb"; locus_tag "G4P62_015796"; note "transcript variant X2"; orig_protein_id "gnl|WGS:JAAVVJ|G4P62_P026298"; orig_transcript_id "gnl|WGS:JAAVVJ|G4P62_T026298"; product "protein kinase cAMP-activated catalytic subunit beta"; transcript_biotype "mRNA"; exon_number "1";
CM025024.1	Genbank	exon	15809616	15809686	.	+	.	gene_id "G4P62_015796"; transcript_id "gnl|WGS:JAAVVJ|G4P62_T026298"; gene "prkacb"; locus_tag "G4P62_015796"; note "transcript variant X2"; orig_protein_id "gnl|WGS:JAAVVJ|G4P62_P026298"; orig_transcript_id "gnl|WGS:JAAVVJ|G4P62_T026298"; product "protein kinase cAMP-activated catalytic subunit beta"; transcript_biotype "mRNA"; exon_number "2";
CM025024.1	Genbank	exon	15809991	15810119	.	+	.	gene_id "G4P62_015796"; transcript_id "gnl|WGS:JAAVVJ|G4P62_T026298"; gene "prkacb"; locus_tag "G4P62_015796"; note "transcript variant X2"; orig_protein_id "gnl|WGS:JAAVVJ|G4P62_P026298"; orig_transcript_id "gnl|WGS:JAAVVJ|G4P62_T026298"; product "protein kinase cAMP-activated catalytic subunit beta"; transcript_biotype "mRNA"; exon_number "3";
CM025024.1	Genbank	exon	15811673	15811771	.	+	.	gene_id "G4P62_015796"; transcript_id "gnl|WGS:JAAVVJ|G4P62_T026298"; gene "prkacb"; locus_tag "G4P62_015796"; note "transcript variant X2"; orig_protein_id "gnl|WGS:JAAVVJ|G4P62_P026298"; orig_transcript_id "gnl|WGS:JAAVVJ|G4P62_T026298"; product "protein kinase cAMP-activated catalytic subunit beta"; transcript_biotype "mRNA"; exon_number "4";
CM025024.1	Genbank	exon	15812879	15812961	.	+	.	gene_id "G4P62_015796"; transcript_id "gnl|WGS:JAAVVJ|G4P62_T026298"; gene "prkacb"; locus_tag "G4P62_015796"; note "transcript variant X2"; orig_protein_id "gnl|WGS:JAAVVJ|G4P62_P026298"; orig_transcript_id "gnl|WGS:JAAVVJ|G4P62_T026298"; product "protein kinase cAMP-activated catalytic subunit beta"; transcript_biotype "mRNA"; exon_number "5";
CM025024.1	Genbank	exon	15813054	15813180	.	+	.	gene_id "G4P62_015796"; transcript_id "gnl|WGS:JAAVVJ|G4P62_T026298"; gene "prkacb"; locus_tag "G4P62_015796"; note "transcript variant X2"; orig_protein_id "gnl|WGS:JAAVVJ|G4P62_P026298"; orig_transcript_id "gnl|WGS:JAAVVJ|G4P62_T026298"; product "protein kinase cAMP-activated catalytic subunit beta"; transcript_biotype "mRNA"; exon_number "6";
CM025024.1	Genbank	exon	15813380	15813475	.	+	.	gene_id "G4P62_015796"; transcript_id "gnl|WGS:JAAVVJ|G4P62_T026298"; gene "prkacb"; locus_tag "G4P62_015796"; note "transcript variant X2"; orig_protein_id "gnl|WGS:JAAVVJ|G4P62_P026298"; orig_transcript_id "gnl|WGS:JAAVVJ|G4P62_T026298"; product "protein kinase cAMP-activated catalytic subunit beta"; transcript_biotype "mRNA"; exon_number "7";
CM025024.1	Genbank	exon	15816378	15816500	.	+	.	gene_id "G4P62_015796"; transcript_id "gnl|WGS:JAAVVJ|G4P62_T026298"; gene "prkacb"; locus_tag "G4P62_015796"; note "transcript variant X2"; orig_protein_id "gnl|WGS:JAAVVJ|G4P62_P026298"; orig_transcript_id "gnl|WGS:JAAVVJ|G4P62_T026298"; product "protein kinase cAMP-activated catalytic subunit beta"; transcript_biotype "mRNA"; exon_number "8";
CM025024.1	Genbank	exon	15817776	15817940	.	+	.	gene_id "G4P62_015796"; transcript_id "gnl|WGS:JAAVVJ|G4P62_T026298"; gene "prkacb"; locus_tag "G4P62_015796"; note "transcript variant X2"; orig_protein_id "gnl|WGS:JAAVVJ|G4P62_P026298"; orig_transcript_id "gnl|WGS:JAAVVJ|G4P62_T026298"; product "protein kinase cAMP-activated catalytic subunit beta"; transcript_biotype "mRNA"; exon_number "9";
CM025024.1	Genbank	exon	15818038	15818350	.	+	.	gene_id "G4P62_015796"; transcript_id "gnl|WGS:JAAVVJ|G4P62_T026298"; gene "prkacb"; locus_tag "G4P62_015796"; note "transcript variant X2"; orig_protein_id "gnl|WGS:JAAVVJ|G4P62_P026298"; orig_transcript_id "gnl|WGS:JAAVVJ|G4P62_T026298"; product "protein kinase cAMP-activated catalytic subunit beta"; transcript_biotype "mRNA"; exon_number "10";
CM025024.1	Genbank	CDS	15803082	15803127	.	+	0	gene_id "G4P62_015796"; transcript_id "gnl|WGS:JAAVVJ|G4P62_T026298"; gbkey "CDS"; gene "prkacb"; locus_tag "G4P62_015796"; orig_transcript_id "gnl|WGS:JAAVVJ|G4P62_T026298"; product "transcript variant X2"; protein_id "KAF7202405.1"; exon_number "1";
CM025024.1	Genbank	CDS	15809616	15809686	.	+	2	gene_id "G4P62_015796"; transcript_id "gnl|WGS:JAAVVJ|G4P62_T026298"; gbkey "CDS"; gene "prkacb"; locus_tag "G4P62_015796"; orig_transcript_id "gnl|WGS:JAAVVJ|G4P62_T026298"; product "transcript variant X2"; protein_id "KAF7202405.1"; exon_number "2";
CM025024.1	Genbank	CDS	15809991	15810119	.	+	0	gene_id "G4P62_015796"; transcript_id "gnl|WGS:JAAVVJ|G4P62_T026298"; gbkey "CDS"; gene "prkacb"; locus_tag "G4P62_015796"; orig_transcript_id "gnl|WGS:JAAVVJ|G4P62_T026298"; product "transcript variant X2"; protein_id "KAF7202405.1"; exon_number "3";
CM025024.1	Genbank	CDS	15811673	15811771	.	+	0	gene_id "G4P62_015796"; transcript_id "gnl|WGS:JAAVVJ|G4P62_T026298"; gbkey "CDS"; gene "prkacb"; locus_tag "G4P62_015796"; orig_transcript_id "gnl|WGS:JAAVVJ|G4P62_T026298"; product "transcript variant X2"; protein_id "KAF7202405.1"; exon_number "4";
CM025024.1	Genbank	CDS	15812879	15812961	.	+	0	gene_id "G4P62_015796"; transcript_id "gnl|WGS:JAAVVJ|G4P62_T026298"; gbkey "CDS"; gene "prkacb"; locus_tag "G4P62_015796"; orig_transcript_id "gnl|WGS:JAAVVJ|G4P62_T026298"; product "transcript variant X2"; protein_id "KAF7202405.1"; exon_number "5";
CM025024.1	Genbank	CDS	15813054	15813180	.	+	1	gene_id "G4P62_015796"; transcript_id "gnl|WGS:JAAVVJ|G4P62_T026298"; gbkey "CDS"; gene "prkacb"; locus_tag "G4P62_015796"; orig_transcript_id "gnl|WGS:JAAVVJ|G4P62_T026298"; product "transcript variant X2"; protein_id "KAF7202405.1"; exon_number "6";
CM025024.1	Genbank	CDS	15813380	15813475	.	+	0	gene_id "G4P62_015796"; transcript_id "gnl|WGS:JAAVVJ|G4P62_T026298"; gbkey "CDS"; gene "prkacb"; locus_tag "G4P62_015796"; orig_transcript_id "gnl|WGS:JAAVVJ|G4P62_T026298"; product "transcript variant X2"; protein_id "KAF7202405.1"; exon_number "7";
CM025024.1	Genbank	CDS	15816378	15816500	.	+	0	gene_id "G4P62_015796"; transcript_id "gnl|WGS:JAAVVJ|G4P62_T026298"; gbkey "CDS"; gene "prkacb"; locus_tag "G4P62_015796"; orig_transcript_id "gnl|WGS:JAAVVJ|G4P62_T026298"; product "transcript variant X2"; protein_id "KAF7202405.1"; exon_number "8";
CM025024.1	Genbank	CDS	15817776	15817940	.	+	0	gene_id "G4P62_015796"; transcript_id "gnl|WGS:JAAVVJ|G4P62_T026298"; gbkey "CDS"; gene "prkacb"; locus_tag "G4P62_015796"; orig_transcript_id "gnl|WGS:JAAVVJ|G4P62_T026298"; product "transcript variant X2"; protein_id "KAF7202405.1"; exon_number "9";
CM025024.1	Genbank	CDS	15818038	15818160	.	+	0	gene_id "G4P62_015796"; transcript_id "gnl|WGS:JAAVVJ|G4P62_T026298"; gbkey "CDS"; gene "prkacb"; locus_tag "G4P62_015796"; orig_transcript_id "gnl|WGS:JAAVVJ|G4P62_T026298"; product "transcript variant X2"; protein_id "KAF7202405.1"; exon_number "10";
CM025024.1	Genbank	start_codon	15803082	15803084	.	+	0	gene_id "G4P62_015796"; transcript_id "gnl|WGS:JAAVVJ|G4P62_T026298"; gbkey "CDS"; gene "prkacb"; locus_tag "G4P62_015796"; orig_transcript_id "gnl|WGS:JAAVVJ|G4P62_T026298"; product "transcript variant X2"; protein_id "KAF7202405.1"; exon_number "1";
CM025024.1	Genbank	stop_codon	15818161	15818163	.	+	0	gene_id "G4P62_015796"; transcript_id "gnl|WGS:JAAVVJ|G4P62_T026298"; gbkey "CDS"; gene "prkacb"; locus_tag "G4P62_015796"; orig_transcript_id "gnl|WGS:JAAVVJ|G4P62_T026298"; product "transcript variant X2"; protein_id "KAF7202405.1"; exon_number "10";
CM025024.1	Genbank	transcript	15802777	15818350	.	+	.	gene_id "G4P62_015796"; transcript_id "gnl|WGS:JAAVVJ|G4P62_T026299"; gbkey "mRNA"; gene "prkacb"; locus_tag "G4P62_015796"; note "transcript variant X3"; orig_protein_id "gnl|WGS:JAAVVJ|G4P62_P026299"; orig_transcript_id "gnl|WGS:JAAVVJ|G4P62_T026299"; product "protein kinase cAMP-activated catalytic subunit beta"; transcript_biotype "mRNA";
CM025024.1	Genbank	exon	15802777	15803127	.	+	.	gene_id "G4P62_015796"; transcript_id "gnl|WGS:JAAVVJ|G4P62_T026299"; gene "prkacb"; locus_tag "G4P62_015796"; note "transcript variant X3"; orig_protein_id "gnl|WGS:JAAVVJ|G4P62_P026299"; orig_transcript_id "gnl|WGS:JAAVVJ|G4P62_T026299"; product "protein kinase cAMP-activated catalytic subunit beta"; transcript_biotype "mRNA"; exon_number "1";
CM025024.1	Genbank	exon	15809625	15809686	.	+	.	gene_id "G4P62_015796"; transcript_id "gnl|WGS:JAAVVJ|G4P62_T026299"; gene "prkacb"; locus_tag "G4P62_015796"; note "transcript variant X3"; orig_protein_id "gnl|WGS:JAAVVJ|G4P62_P026299"; orig_transcript_id "gnl|WGS:JAAVVJ|G4P62_T026299"; product "protein kinase cAMP-activated catalytic subunit beta"; transcript_biotype "mRNA"; exon_number "2";
CM025024.1	Genbank	exon	15809991	15810119	.	+	.	gene_id "G4P62_015796"; transcript_id "gnl|WGS:JAAVVJ|G4P62_T026299"; gene "prkacb"; locus_tag "G4P62_015796"; note "transcript variant X3"; orig_protein_id "gnl|WGS:JAAVVJ|G4P62_P026299"; orig_transcript_id "gnl|WGS:JAAVVJ|G4P62_T026299"; product "protein kinase cAMP-activated catalytic subunit beta"; transcript_biotype "mRNA"; exon_number "3";
CM025024.1	Genbank	exon	15811673	15811771	.	+	.	gene_id "G4P62_015796"; transcript_id "gnl|WGS:JAAVVJ|G4P62_T026299"; gene "prkacb"; locus_tag "G4P62_015796"; note "transcript variant X3"; orig_protein_id "gnl|WGS:JAAVVJ|G4P62_P026299"; orig_transcript_id "gnl|WGS:JAAVVJ|G4P62_T026299"; product "protein kinase cAMP-activated catalytic subunit beta"; transcript_biotype "mRNA"; exon_number "4";
CM025024.1	Genbank	exon	15812879	15812961	.	+	.	gene_id "G4P62_015796"; transcript_id "gnl|WGS:JAAVVJ|G4P62_T026299"; gene "prkacb"; locus_tag "G4P62_015796"; note "transcript variant X3"; orig_protein_id "gnl|WGS:JAAVVJ|G4P62_P026299"; orig_transcript_id "gnl|WGS:JAAVVJ|G4P62_T026299"; product "protein kinase cAMP-activated catalytic subunit beta"; transcript_biotype "mRNA"; exon_number "5";
CM025024.1	Genbank	exon	15813054	15813180	.	+	.	gene_id "G4P62_015796"; transcript_id "gnl|WGS:JAAVVJ|G4P62_T026299"; gene "prkacb"; locus_tag "G4P62_015796"; note "transcript variant X3"; orig_protein_id "gnl|WGS:JAAVVJ|G4P62_P026299"; orig_transcript_id "gnl|WGS:JAAVVJ|G4P62_T026299"; product "protein kinase cAMP-activated catalytic subunit beta"; transcript_biotype "mRNA"; exon_number "6";
CM025024.1	Genbank	exon	15813380	15813475	.	+	.	gene_id "G4P62_015796"; transcript_id "gnl|WGS:JAAVVJ|G4P62_T026299"; gene "prkacb"; locus_tag "G4P62_015796"; note "transcript variant X3"; orig_protein_id "gnl|WGS:JAAVVJ|G4P62_P026299"; orig_transcript_id "gnl|WGS:JAAVVJ|G4P62_T026299"; product "protein kinase cAMP-activated catalytic subunit beta"; transcript_biotype "mRNA"; exon_number "7";
CM025024.1	Genbank	exon	15816378	15816500	.	+	.	gene_id "G4P62_015796"; transcript_id "gnl|WGS:JAAVVJ|G4P62_T026299"; gene "prkacb"; locus_tag "G4P62_015796"; note "transcript variant X3"; orig_protein_id "gnl|WGS:JAAVVJ|G4P62_P026299"; orig_transcript_id "gnl|WGS:JAAVVJ|G4P62_T026299"; product "protein kinase cAMP-activated catalytic subunit beta"; transcript_biotype "mRNA"; exon_number "8";
CM025024.1	Genbank	exon	15817776	15817940	.	+	.	gene_id "G4P62_015796"; transcript_id "gnl|WGS:JAAVVJ|G4P62_T026299"; gene "prkacb"; locus_tag "G4P62_015796"; note "transcript variant X3"; orig_protein_id "gnl|WGS:JAAVVJ|G4P62_P026299"; orig_transcript_id "gnl|WGS:JAAVVJ|G4P62_T026299"; product "protein kinase cAMP-activated catalytic subunit beta"; transcript_biotype "mRNA"; exon_number "9";
CM025024.1	Genbank	exon	15818038	15818350	.	+	.	gene_id "G4P62_015796"; transcript_id "gnl|WGS:JAAVVJ|G4P62_T026299"; gene "prkacb"; locus_tag "G4P62_015796"; note "transcript variant X3"; orig_protein_id "gnl|WGS:JAAVVJ|G4P62_P026299"; orig_transcript_id "gnl|WGS:JAAVVJ|G4P62_T026299"; product "protein kinase cAMP-activated catalytic subunit beta"; transcript_biotype "mRNA"; exon_number "10";
CM025024.1	Genbank	CDS	15803082	15803127	.	+	0	gene_id "G4P62_015796"; transcript_id "gnl|WGS:JAAVVJ|G4P62_T026299"; gbkey "CDS"; gene "prkacb"; locus_tag "G4P62_015796"; orig_transcript_id "gnl|WGS:JAAVVJ|G4P62_T026299"; product "transcript variant X3"; protein_id "KAF7202406.1"; exon_number "1";
CM025024.1	Genbank	CDS	15809625	15809686	.	+	2	gene_id "G4P62_015796"; transcript_id "gnl|WGS:JAAVVJ|G4P62_T026299"; gbkey "CDS"; gene "prkacb"; locus_tag "G4P62_015796"; orig_transcript_id "gnl|WGS:JAAVVJ|G4P62_T026299"; product "transcript variant X3"; protein_id "KAF7202406.1"; exon_number "2";
CM025024.1	Genbank	CDS	15809991	15810119	.	+	0	gene_id "G4P62_015796"; transcript_id "gnl|WGS:JAAVVJ|G4P62_T026299"; gbkey "CDS"; gene "prkacb"; locus_tag "G4P62_015796"; orig_transcript_id "gnl|WGS:JAAVVJ|G4P62_T026299"; product "transcript variant X3"; protein_id "KAF7202406.1"; exon_number "3";
CM025024.1	Genbank	CDS	15811673	15811771	.	+	0	gene_id "G4P62_015796"; transcript_id "gnl|WGS:JAAVVJ|G4P62_T026299"; gbkey "CDS"; gene "prkacb"; locus_tag "G4P62_015796"; orig_transcript_id "gnl|WGS:JAAVVJ|G4P62_T026299"; product "transcript variant X3"; protein_id "KAF7202406.1"; exon_number "4";
CM025024.1	Genbank	CDS	15812879	15812961	.	+	0	gene_id "G4P62_015796"; transcript_id "gnl|WGS:JAAVVJ|G4P62_T026299"; gbkey "CDS"; gene "prkacb"; locus_tag "G4P62_015796"; orig_transcript_id "gnl|WGS:JAAVVJ|G4P62_T026299"; product "transcript variant X3"; protein_id "KAF7202406.1"; exon_number "5";
CM025024.1	Genbank	CDS	15813054	15813180	.	+	1	gene_id "G4P62_015796"; transcript_id "gnl|WGS:JAAVVJ|G4P62_T026299"; gbkey "CDS"; gene "prkacb"; locus_tag "G4P62_015796"; orig_transcript_id "gnl|WGS:JAAVVJ|G4P62_T026299"; product "transcript variant X3"; protein_id "KAF7202406.1"; exon_number "6";
CM025024.1	Genbank	CDS	15813380	15813475	.	+	0	gene_id "G4P62_015796"; transcript_id "gnl|WGS:JAAVVJ|G4P62_T026299"; gbkey "CDS"; gene "prkacb"; locus_tag "G4P62_015796"; orig_transcript_id "gnl|WGS:JAAVVJ|G4P62_T026299"; product "transcript variant X3"; protein_id "KAF7202406.1"; exon_number "7";
CM025024.1	Genbank	CDS	15816378	15816500	.	+	0	gene_id "G4P62_015796"; transcript_id "gnl|WGS:JAAVVJ|G4P62_T026299"; gbkey "CDS"; gene "prkacb"; locus_tag "G4P62_015796"; orig_transcript_id "gnl|WGS:JAAVVJ|G4P62_T026299"; product "transcript variant X3"; protein_id "KAF7202406.1"; exon_number "8";
CM025024.1	Genbank	CDS	15817776	15817940	.	+	0	gene_id "G4P62_015796"; transcript_id "gnl|WGS:JAAVVJ|G4P62_T026299"; gbkey "CDS"; gene "prkacb"; locus_tag "G4P62_015796"; orig_transcript_id "gnl|WGS:JAAVVJ|G4P62_T026299"; product "transcript variant X3"; protein_id "KAF7202406.1"; exon_number "9";
CM025024.1	Genbank	CDS	15818038	15818160	.	+	0	gene_id "G4P62_015796"; transcript_id "gnl|WGS:JAAVVJ|G4P62_T026299"; gbkey "CDS"; gene "prkacb"; locus_tag "G4P62_015796"; orig_transcript_id "gnl|WGS:JAAVVJ|G4P62_T026299"; product "transcript variant X3"; protein_id "KAF7202406.1"; exon_number "10";
CM025024.1	Genbank	start_codon	15803082	15803084	.	+	0	gene_id "G4P62_015796"; transcript_id "gnl|WGS:JAAVVJ|G4P62_T026299"; gbkey "CDS"; gene "prkacb"; locus_tag "G4P62_015796"; orig_transcript_id "gnl|WGS:JAAVVJ|G4P62_T026299"; product "transcript variant X3"; protein_id "KAF7202406.1"; exon_number "1";
CM025024.1	Genbank	stop_codon	15818161	15818163	.	+	0	gene_id "G4P62_015796"; transcript_id "gnl|WGS:JAAVVJ|G4P62_T026299"; gbkey "CDS"; gene "prkacb"; locus_tag "G4P62_015796"; orig_transcript_id "gnl|WGS:JAAVVJ|G4P62_T026299"; product "transcript variant X3"; protein_id "KAF7202406.1"; exon_number "10";
CM025024.1	Genbank	transcript	15804693	15818350	.	+	.	gene_id "G4P62_015796"; transcript_id "gnl|WGS:JAAVVJ|G4P62_T026300"; gbkey "mRNA"; gene "prkacb"; locus_tag "G4P62_015796"; note "transcript variant X1"; orig_protein_id "gnl|WGS:JAAVVJ|G4P62_P026300"; orig_transcript_id "gnl|WGS:JAAVVJ|G4P62_T026300"; product "protein kinase cAMP-activated catalytic subunit beta"; transcript_biotype "mRNA";
CM025024.1	Genbank	exon	15804693	15805791	.	+	.	gene_id "G4P62_015796"; transcript_id "gnl|WGS:JAAVVJ|G4P62_T026300"; gene "prkacb"; locus_tag "G4P62_015796"; note "transcript variant X1"; orig_protein_id "gnl|WGS:JAAVVJ|G4P62_P026300"; orig_transcript_id "gnl|WGS:JAAVVJ|G4P62_T026300"; product "protein kinase cAMP-activated catalytic subunit beta"; transcript_biotype "mRNA"; exon_number "1";
CM025024.1	Genbank	exon	15809625	15809686	.	+	.	gene_id "G4P62_015796"; transcript_id "gnl|WGS:JAAVVJ|G4P62_T026300"; gene "prkacb"; locus_tag "G4P62_015796"; note "transcript variant X1"; orig_protein_id "gnl|WGS:JAAVVJ|G4P62_P026300"; orig_transcript_id "gnl|WGS:JAAVVJ|G4P62_T026300"; product "protein kinase cAMP-activated catalytic subunit beta"; transcript_biotype "mRNA"; exon_number "2";
CM025024.1	Genbank	exon	15809991	15810119	.	+	.	gene_id "G4P62_015796"; transcript_id "gnl|WGS:JAAVVJ|G4P62_T026300"; gene "prkacb"; locus_tag "G4P62_015796"; note "transcript variant X1"; orig_protein_id "gnl|WGS:JAAVVJ|G4P62_P026300"; orig_transcript_id "gnl|WGS:JAAVVJ|G4P62_T026300"; product "protein kinase cAMP-activated catalytic subunit beta"; transcript_biotype "mRNA"; exon_number "3";
CM025024.1	Genbank	exon	15811673	15811771	.	+	.	gene_id "G4P62_015796"; transcript_id "gnl|WGS:JAAVVJ|G4P62_T026300"; gene "prkacb"; locus_tag "G4P62_015796"; note "transcript variant X1"; orig_protein_id "gnl|WGS:JAAVVJ|G4P62_P026300"; orig_transcript_id "gnl|WGS:JAAVVJ|G4P62_T026300"; product "protein kinase cAMP-activated catalytic subunit beta"; transcript_biotype "mRNA"; exon_number "4";
CM025024.1	Genbank	exon	15812879	15812961	.	+	.	gene_id "G4P62_015796"; transcript_id "gnl|WGS:JAAVVJ|G4P62_T026300"; gene "prkacb"; locus_tag "G4P62_015796"; note "transcript variant X1"; orig_protein_id "gnl|WGS:JAAVVJ|G4P62_P026300"; orig_transcript_id "gnl|WGS:JAAVVJ|G4P62_T026300"; product "protein kinase cAMP-activated catalytic subunit beta"; transcript_biotype "mRNA"; exon_number "5";
CM025024.1	Genbank	exon	15813054	15813180	.	+	.	gene_id "G4P62_015796"; transcript_id "gnl|WGS:JAAVVJ|G4P62_T026300"; gene "prkacb"; locus_tag "G4P62_015796"; note "transcript variant X1"; orig_protein_id "gnl|WGS:JAAVVJ|G4P62_P026300"; orig_transcript_id "gnl|WGS:JAAVVJ|G4P62_T026300"; product "protein kinase cAMP-activated catalytic subunit beta"; transcript_biotype "mRNA"; exon_number "6";
CM025024.1	Genbank	exon	15813380	15813475	.	+	.	gene_id "G4P62_015796"; transcript_id "gnl|WGS:JAAVVJ|G4P62_T026300"; gene "prkacb"; locus_tag "G4P62_015796"; note "transcript variant X1"; orig_protein_id "gnl|WGS:JAAVVJ|G4P62_P026300"; orig_transcript_id "gnl|WGS:JAAVVJ|G4P62_T026300"; product "protein kinase cAMP-activated catalytic subunit beta"; transcript_biotype "mRNA"; exon_number "7";
CM025024.1	Genbank	exon	15816378	15816500	.	+	.	gene_id "G4P62_015796"; transcript_id "gnl|WGS:JAAVVJ|G4P62_T026300"; gene "prkacb"; locus_tag "G4P62_015796"; note "transcript variant X1"; orig_protein_id "gnl|WGS:JAAVVJ|G4P62_P026300"; orig_transcript_id "gnl|WGS:JAAVVJ|G4P62_T026300"; product "protein kinase cAMP-activated catalytic subunit beta"; transcript_biotype "mRNA"; exon_number "8";
CM025024.1	Genbank	exon	15817776	15817940	.	+	.	gene_id "G4P62_015796"; transcript_id "gnl|WGS:JAAVVJ|G4P62_T026300"; gene "prkacb"; locus_tag "G4P62_015796"; note "transcript variant X1"; orig_protein_id "gnl|WGS:JAAVVJ|G4P62_P026300"; orig_transcript_id "gnl|WGS:JAAVVJ|G4P62_T026300"; product "protein kinase cAMP-activated catalytic subunit beta"; transcript_biotype "mRNA"; exon_number "9";
CM025024.1	Genbank	exon	15818038	15818350	.	+	.	gene_id "G4P62_015796"; transcript_id "gnl|WGS:JAAVVJ|G4P62_T026300"; gene "prkacb"; locus_tag "G4P62_015796"; note "transcript variant X1"; orig_protein_id "gnl|WGS:JAAVVJ|G4P62_P026300"; orig_transcript_id "gnl|WGS:JAAVVJ|G4P62_T026300"; product "protein kinase cAMP-activated catalytic subunit beta"; transcript_biotype "mRNA"; exon_number "10";
CM025024.1	Genbank	CDS	15805659	15805791	.	+	0	gene_id "G4P62_015796"; transcript_id "gnl|WGS:JAAVVJ|G4P62_T026300"; gbkey "CDS"; gene "prkacb"; locus_tag "G4P62_015796"; orig_transcript_id "gnl|WGS:JAAVVJ|G4P62_T026300"; product "transcript variant X1"; protein_id "KAF7202407.1"; exon_number "1";
CM025024.1	Genbank	CDS	15809625	15809686	.	+	2	gene_id "G4P62_015796"; transcript_id "gnl|WGS:JAAVVJ|G4P62_T026300"; gbkey "CDS"; gene "prkacb"; locus_tag "G4P62_015796"; orig_transcript_id "gnl|WGS:JAAVVJ|G4P62_T026300"; product "transcript variant X1"; protein_id "KAF7202407.1"; exon_number "2";
CM025024.1	Genbank	CDS	15809991	15810119	.	+	0	gene_id "G4P62_015796"; transcript_id "gnl|WGS:JAAVVJ|G4P62_T026300"; gbkey "CDS"; gene "prkacb"; locus_tag "G4P62_015796"; orig_transcript_id "gnl|WGS:JAAVVJ|G4P62_T026300"; product "transcript variant X1"; protein_id "KAF7202407.1"; exon_number "3";
CM025024.1	Genbank	CDS	15811673	15811771	.	+	0	gene_id "G4P62_015796"; transcript_id "gnl|WGS:JAAVVJ|G4P62_T026300"; gbkey "CDS"; gene "prkacb"; locus_tag "G4P62_015796"; orig_transcript_id "gnl|WGS:JAAVVJ|G4P62_T026300"; product "transcript variant X1"; protein_id "KAF7202407.1"; exon_number "4";
CM025024.1	Genbank	CDS	15812879	15812961	.	+	0	gene_id "G4P62_015796"; transcript_id "gnl|WGS:JAAVVJ|G4P62_T026300"; gbkey "CDS"; gene "prkacb"; locus_tag "G4P62_015796"; orig_transcript_id "gnl|WGS:JAAVVJ|G4P62_T026300"; product "transcript variant X1"; protein_id "KAF7202407.1"; exon_number "5";
CM025024.1	Genbank	CDS	15813054	15813180	.	+	1	gene_id "G4P62_015796"; transcript_id "gnl|WGS:JAAVVJ|G4P62_T026300"; gbkey "CDS"; gene "prkacb"; locus_tag "G4P62_015796"; orig_transcript_id "gnl|WGS:JAAVVJ|G4P62_T026300"; product "transcript variant X1"; protein_id "KAF7202407.1"; exon_number "6";
CM025024.1	Genbank	CDS	15813380	15813475	.	+	0	gene_id "G4P62_015796"; transcript_id "gnl|WGS:JAAVVJ|G4P62_T026300"; gbkey "CDS"; gene "prkacb"; locus_tag "G4P62_015796"; orig_transcript_id "gnl|WGS:JAAVVJ|G4P62_T026300"; product "transcript variant X1"; protein_id "KAF7202407.1"; exon_number "7";
CM025024.1	Genbank	CDS	15816378	15816500	.	+	0	gene_id "G4P62_015796"; transcript_id "gnl|WGS:JAAVVJ|G4P62_T026300"; gbkey "CDS"; gene "prkacb"; locus_tag "G4P62_015796"; orig_transcript_id "gnl|WGS:JAAVVJ|G4P62_T026300"; product "transcript variant X1"; protein_id "KAF7202407.1"; exon_number "8";
CM025024.1	Genbank	CDS	15817776	15817940	.	+	0	gene_id "G4P62_015796"; transcript_id "gnl|WGS:JAAVVJ|G4P62_T026300"; gbkey "CDS"; gene "prkacb"; locus_tag "G4P62_015796"; orig_transcript_id "gnl|WGS:JAAVVJ|G4P62_T026300"; product "transcript variant X1"; protein_id "KAF7202407.1"; exon_number "9";
CM025024.1	Genbank	CDS	15818038	15818160	.	+	0	gene_id "G4P62_015796"; transcript_id "gnl|WGS:JAAVVJ|G4P62_T026300"; gbkey "CDS"; gene "prkacb"; locus_tag "G4P62_015796"; orig_transcript_id "gnl|WGS:JAAVVJ|G4P62_T026300"; product "transcript variant X1"; protein_id "KAF7202407.1"; exon_number "10";
CM025024.1	Genbank	start_codon	15805659	15805661	.	+	0	gene_id "G4P62_015796"; transcript_id "gnl|WGS:JAAVVJ|G4P62_T026300"; gbkey "CDS"; gene "prkacb"; locus_tag "G4P62_015796"; orig_transcript_id "gnl|WGS:JAAVVJ|G4P62_T026300"; product "transcript variant X1"; protein_id "KAF7202407.1"; exon_number "1";
CM025024.1	Genbank	stop_codon	15818161	15818163	.	+	0	gene_id "G4P62_015796"; transcript_id "gnl|WGS:JAAVVJ|G4P62_T026300"; gbkey "CDS"; gene "prkacb"; locus_tag "G4P62_015796"; orig_transcript_id "gnl|WGS:JAAVVJ|G4P62_T026300"; product "transcript variant X1"; protein_id "KAF7202407.1"; exon_number "10";
CM025024.1	Genbank	gene	15821042	15824466	.	+	.	gene_id "G4P62_015797"; transcript_id ""; description "sterile alpha motif domain-containing protein"; gbkey "Gene"; gene "samd13"; gene_biotype "protein_coding"; locus_tag "G4P62_015797";
CM025024.1	Genbank	transcript	15821042	15824466	.	+	.	gene_id "G4P62_015797"; transcript_id "gnl|WGS:JAAVVJ|G4P62_T026301"; gbkey "mRNA"; gene "samd13"; locus_tag "G4P62_015797"; note "transcript variant X1"; orig_protein_id "gnl|WGS:JAAVVJ|G4P62_P026301"; orig_transcript_id "gnl|WGS:JAAVVJ|G4P62_T026301"; product "sterile alpha motif domain containing 13"; transcript_biotype "mRNA";
CM025024.1	Genbank	exon	15821042	15821257	.	+	.	gene_id "G4P62_015797"; transcript_id "gnl|WGS:JAAVVJ|G4P62_T026301"; gene "samd13"; locus_tag "G4P62_015797"; note "transcript variant X1"; orig_protein_id "gnl|WGS:JAAVVJ|G4P62_P026301"; orig_transcript_id "gnl|WGS:JAAVVJ|G4P62_T026301"; product "sterile alpha motif domain containing 13"; transcript_biotype "mRNA"; exon_number "1";
CM025024.1	Genbank	exon	15821604	15821716	.	+	.	gene_id "G4P62_015797"; transcript_id "gnl|WGS:JAAVVJ|G4P62_T026301"; gene "samd13"; locus_tag "G4P62_015797"; note "transcript variant X1"; orig_protein_id "gnl|WGS:JAAVVJ|G4P62_P026301"; orig_transcript_id "gnl|WGS:JAAVVJ|G4P62_T026301"; product "sterile alpha motif domain containing 13"; transcript_biotype "mRNA"; exon_number "2";
CM025024.1	Genbank	exon	15821930	15821966	.	+	.	gene_id "G4P62_015797"; transcript_id "gnl|WGS:JAAVVJ|G4P62_T026301"; gene "samd13"; locus_tag "G4P62_015797"; note "transcript variant X1"; orig_protein_id "gnl|WGS:JAAVVJ|G4P62_P026301"; orig_transcript_id "gnl|WGS:JAAVVJ|G4P62_T026301"; product "sterile alpha motif domain containing 13"; transcript_biotype "mRNA"; exon_number "3";
CM025024.1	Genbank	exon	15823420	15823531	.	+	.	gene_id "G4P62_015797"; transcript_id "gnl|WGS:JAAVVJ|G4P62_T026301"; gene "samd13"; locus_tag "G4P62_015797"; note "transcript variant X1"; orig_protein_id "gnl|WGS:JAAVVJ|G4P62_P026301"; orig_transcript_id "gnl|WGS:JAAVVJ|G4P62_T026301"; product "sterile alpha motif domain containing 13"; transcript_biotype "mRNA"; exon_number "4";
CM025024.1	Genbank	exon	15823617	15824466	.	+	.	gene_id "G4P62_015797"; transcript_id "gnl|WGS:JAAVVJ|G4P62_T026301"; gene "samd13"; locus_tag "G4P62_015797"; note "transcript variant X1"; orig_protein_id "gnl|WGS:JAAVVJ|G4P62_P026301"; orig_transcript_id "gnl|WGS:JAAVVJ|G4P62_T026301"; product "sterile alpha motif domain containing 13"; transcript_biotype "mRNA"; exon_number "5";
CM025024.1	Genbank	CDS	15821692	15821716	.	+	0	gene_id "G4P62_015797"; transcript_id "gnl|WGS:JAAVVJ|G4P62_T026301"; gbkey "CDS"; gene "samd13"; locus_tag "G4P62_015797"; orig_transcript_id "gnl|WGS:JAAVVJ|G4P62_T026301"; product "transcript variant X1"; protein_id "KAF7202408.1"; exon_number "2";
CM025024.1	Genbank	CDS	15821930	15821966	.	+	2	gene_id "G4P62_015797"; transcript_id "gnl|WGS:JAAVVJ|G4P62_T026301"; gbkey "CDS"; gene "samd13"; locus_tag "G4P62_015797"; orig_transcript_id "gnl|WGS:JAAVVJ|G4P62_T026301"; product "transcript variant X1"; protein_id "KAF7202408.1"; exon_number "3";
CM025024.1	Genbank	CDS	15823420	15823531	.	+	1	gene_id "G4P62_015797"; transcript_id "gnl|WGS:JAAVVJ|G4P62_T026301"; gbkey "CDS"; gene "samd13"; locus_tag "G4P62_015797"; orig_transcript_id "gnl|WGS:JAAVVJ|G4P62_T026301"; product "transcript variant X1"; protein_id "KAF7202408.1"; exon_number "4";
CM025024.1	Genbank	CDS	15823617	15823757	.	+	0	gene_id "G4P62_015797"; transcript_id "gnl|WGS:JAAVVJ|G4P62_T026301"; gbkey "CDS"; gene "samd13"; locus_tag "G4P62_015797"; orig_transcript_id "gnl|WGS:JAAVVJ|G4P62_T026301"; product "transcript variant X1"; protein_id "KAF7202408.1"; exon_number "5";
CM025024.1	Genbank	start_codon	15821692	15821694	.	+	0	gene_id "G4P62_015797"; transcript_id "gnl|WGS:JAAVVJ|G4P62_T026301"; gbkey "CDS"; gene "samd13"; locus_tag "G4P62_015797"; orig_transcript_id "gnl|WGS:JAAVVJ|G4P62_T026301"; product "transcript variant X1"; protein_id "KAF7202408.1"; exon_number "2";
CM025024.1	Genbank	stop_codon	15823758	15823760	.	+	0	gene_id "G4P62_015797"; transcript_id "gnl|WGS:JAAVVJ|G4P62_T026301"; gbkey "CDS"; gene "samd13"; locus_tag "G4P62_015797"; orig_transcript_id "gnl|WGS:JAAVVJ|G4P62_T026301"; product "transcript variant X1"; protein_id "KAF7202408.1"; exon_number "5";
CM025024.1	Genbank	transcript	15821288	15824466	.	+	.	gene_id "G4P62_015797"; transcript_id "gnl|WGS:JAAVVJ|G4P62_T026302"; gbkey "mRNA"; gene "samd13"; locus_tag "G4P62_015797"; note "transcript variant X2"; orig_protein_id "gnl|WGS:JAAVVJ|G4P62_P026302"; orig_transcript_id "gnl|WGS:JAAVVJ|G4P62_T026302"; product "sterile alpha motif domain containing 13"; transcript_biotype "mRNA";
CM025024.1	Genbank	exon	15821288	15821358	.	+	.	gene_id "G4P62_015797"; transcript_id "gnl|WGS:JAAVVJ|G4P62_T026302"; gene "samd13"; locus_tag "G4P62_015797"; note "transcript variant X2"; orig_protein_id "gnl|WGS:JAAVVJ|G4P62_P026302"; orig_transcript_id "gnl|WGS:JAAVVJ|G4P62_T026302"; product "sterile alpha motif domain containing 13"; transcript_biotype "mRNA"; exon_number "1";
CM025024.1	Genbank	exon	15821604	15821716	.	+	.	gene_id "G4P62_015797"; transcript_id "gnl|WGS:JAAVVJ|G4P62_T026302"; gene "samd13"; locus_tag "G4P62_015797"; note "transcript variant X2"; orig_protein_id "gnl|WGS:JAAVVJ|G4P62_P026302"; orig_transcript_id "gnl|WGS:JAAVVJ|G4P62_T026302"; product "sterile alpha motif domain containing 13"; transcript_biotype "mRNA"; exon_number "2";
CM025024.1	Genbank	exon	15821930	15821966	.	+	.	gene_id "G4P62_015797"; transcript_id "gnl|WGS:JAAVVJ|G4P62_T026302"; gene "samd13"; locus_tag "G4P62_015797"; note "transcript variant X2"; orig_protein_id "gnl|WGS:JAAVVJ|G4P62_P026302"; orig_transcript_id "gnl|WGS:JAAVVJ|G4P62_T026302"; product "sterile alpha motif domain containing 13"; transcript_biotype "mRNA"; exon_number "3";
CM025024.1	Genbank	exon	15823420	15823531	.	+	.	gene_id "G4P62_015797"; transcript_id "gnl|WGS:JAAVVJ|G4P62_T026302"; gene "samd13"; locus_tag "G4P62_015797"; note "transcript variant X2"; orig_protein_id "gnl|WGS:JAAVVJ|G4P62_P026302"; orig_transcript_id "gnl|WGS:JAAVVJ|G4P62_T026302"; product "sterile alpha motif domain containing 13"; transcript_biotype "mRNA"; exon_number "4";
CM025024.1	Genbank	exon	15823617	15824466	.	+	.	gene_id "G4P62_015797"; transcript_id "gnl|WGS:JAAVVJ|G4P62_T026302"; gene "samd13"; locus_tag "G4P62_015797"; note "transcript variant X2"; orig_protein_id "gnl|WGS:JAAVVJ|G4P62_P026302"; orig_transcript_id "gnl|WGS:JAAVVJ|G4P62_T026302"; product "sterile alpha motif domain containing 13"; transcript_biotype "mRNA"; exon_number "5";
CM025024.1	Genbank	CDS	15821692	15821716	.	+	0	gene_id "G4P62_015797"; transcript_id "gnl|WGS:JAAVVJ|G4P62_T026302"; gbkey "CDS"; gene "samd13"; locus_tag "G4P62_015797"; orig_transcript_id "gnl|WGS:JAAVVJ|G4P62_T026302"; product "transcript variant X2"; protein_id "KAF7202409.1"; exon_number "2";
CM025024.1	Genbank	CDS	15821930	15821966	.	+	2	gene_id "G4P62_015797"; transcript_id "gnl|WGS:JAAVVJ|G4P62_T026302"; gbkey "CDS"; gene "samd13"; locus_tag "G4P62_015797"; orig_transcript_id "gnl|WGS:JAAVVJ|G4P62_T026302"; product "transcript variant X2"; protein_id "KAF7202409.1"; exon_number "3";
CM025024.1	Genbank	CDS	15823420	15823531	.	+	1	gene_id "G4P62_015797"; transcript_id "gnl|WGS:JAAVVJ|G4P62_T026302"; gbkey "CDS"; gene "samd13"; locus_tag "G4P62_015797"; orig_transcript_id "gnl|WGS:JAAVVJ|G4P62_T026302"; product "transcript variant X2"; protein_id "KAF7202409.1"; exon_number "4";
CM025024.1	Genbank	CDS	15823617	15823757	.	+	0	gene_id "G4P62_015797"; transcript_id "gnl|WGS:JAAVVJ|G4P62_T026302"; gbkey "CDS"; gene "samd13"; locus_tag "G4P62_015797"; orig_transcript_id "gnl|WGS:JAAVVJ|G4P62_T026302"; product "transcript variant X2"; protein_id "KAF7202409.1"; exon_number "5";
CM025024.1	Genbank	start_codon	15821692	15821694	.	+	0	gene_id "G4P62_015797"; transcript_id "gnl|WGS:JAAVVJ|G4P62_T026302"; gbkey "CDS"; gene "samd13"; locus_tag "G4P62_015797"; orig_transcript_id "gnl|WGS:JAAVVJ|G4P62_T026302"; product "transcript variant X2"; protein_id "KAF7202409.1"; exon_number "2";
CM025024.1	Genbank	stop_codon	15823758	15823760	.	+	0	gene_id "G4P62_015797"; transcript_id "gnl|WGS:JAAVVJ|G4P62_T026302"; gbkey "CDS"; gene "samd13"; locus_tag "G4P62_015797"; orig_transcript_id "gnl|WGS:JAAVVJ|G4P62_T026302"; product "transcript variant X2"; protein_id "KAF7202409.1"; exon_number "5";
CM025024.1	Genbank	gene	15824482	15828054	.	-	.	gene_id "G4P62_015798"; transcript_id ""; description "uricase-like"; gbkey "Gene"; gene_biotype "protein_coding"; locus_tag "G4P62_015798"; note "LOC107392713";
CM025024.1	Genbank	transcript	15824482	15828054	.	-	.	gene_id "G4P62_015798"; transcript_id "gnl|WGS:JAAVVJ|G4P62_T026303"; gbkey "mRNA"; locus_tag "G4P62_015798"; orig_protein_id "gnl|WGS:JAAVVJ|G4P62_P026303"; orig_transcript_id "gnl|WGS:JAAVVJ|G4P62_T026303"; product "uricase-like"; transcript_biotype "mRNA";
CM025024.1	Genbank	exon	15827897	15828054	.	-	.	gene_id "G4P62_015798"; transcript_id "gnl|WGS:JAAVVJ|G4P62_T026303"; locus_tag "G4P62_015798"; orig_protein_id "gnl|WGS:JAAVVJ|G4P62_P026303"; orig_transcript_id "gnl|WGS:JAAVVJ|G4P62_T026303"; product "uricase-like"; transcript_biotype "mRNA"; exon_number "1";
CM025024.1	Genbank	exon	15827331	15827543	.	-	.	gene_id "G4P62_015798"; transcript_id "gnl|WGS:JAAVVJ|G4P62_T026303"; locus_tag "G4P62_015798"; orig_protein_id "gnl|WGS:JAAVVJ|G4P62_P026303"; orig_transcript_id "gnl|WGS:JAAVVJ|G4P62_T026303"; product "uricase-like"; transcript_biotype "mRNA"; exon_number "2";
CM025024.1	Genbank	exon	15826572	15826688	.	-	.	gene_id "G4P62_015798"; transcript_id "gnl|WGS:JAAVVJ|G4P62_T026303"; locus_tag "G4P62_015798"; orig_protein_id "gnl|WGS:JAAVVJ|G4P62_P026303"; orig_transcript_id "gnl|WGS:JAAVVJ|G4P62_T026303"; product "uricase-like"; transcript_biotype "mRNA"; exon_number "3";
CM025024.1	Genbank	exon	15826376	15826454	.	-	.	gene_id "G4P62_015798"; transcript_id "gnl|WGS:JAAVVJ|G4P62_T026303"; locus_tag "G4P62_015798"; orig_protein_id "gnl|WGS:JAAVVJ|G4P62_P026303"; orig_transcript_id "gnl|WGS:JAAVVJ|G4P62_T026303"; product "uricase-like"; transcript_biotype "mRNA"; exon_number "4";
CM025024.1	Genbank	exon	15826028	15826214	.	-	.	gene_id "G4P62_015798"; transcript_id "gnl|WGS:JAAVVJ|G4P62_T026303"; locus_tag "G4P62_015798"; orig_protein_id "gnl|WGS:JAAVVJ|G4P62_P026303"; orig_transcript_id "gnl|WGS:JAAVVJ|G4P62_T026303"; product "uricase-like"; transcript_biotype "mRNA"; exon_number "5";
CM025024.1	Genbank	exon	15825810	15825933	.	-	.	gene_id "G4P62_015798"; transcript_id "gnl|WGS:JAAVVJ|G4P62_T026303"; locus_tag "G4P62_015798"; orig_protein_id "gnl|WGS:JAAVVJ|G4P62_P026303"; orig_transcript_id "gnl|WGS:JAAVVJ|G4P62_T026303"; product "uricase-like"; transcript_biotype "mRNA"; exon_number "6";
CM025024.1	Genbank	exon	15824943	15825026	.	-	.	gene_id "G4P62_015798"; transcript_id "gnl|WGS:JAAVVJ|G4P62_T026303"; locus_tag "G4P62_015798"; orig_protein_id "gnl|WGS:JAAVVJ|G4P62_P026303"; orig_transcript_id "gnl|WGS:JAAVVJ|G4P62_T026303"; product "uricase-like"; transcript_biotype "mRNA"; exon_number "7";
CM025024.1	Genbank	exon	15824482	15824865	.	-	.	gene_id "G4P62_015798"; transcript_id "gnl|WGS:JAAVVJ|G4P62_T026303"; locus_tag "G4P62_015798"; orig_protein_id "gnl|WGS:JAAVVJ|G4P62_P026303"; orig_transcript_id "gnl|WGS:JAAVVJ|G4P62_T026303"; product "uricase-like"; transcript_biotype "mRNA"; exon_number "8";
CM025024.1	Genbank	CDS	15827897	15827917	.	-	0	gene_id "G4P62_015798"; transcript_id "gnl|WGS:JAAVVJ|G4P62_T026303"; gbkey "CDS"; locus_tag "G4P62_015798"; orig_transcript_id "gnl|WGS:JAAVVJ|G4P62_T026303"; product "uricase-like"; protein_id "KAF7202410.1"; exon_number "1";
CM025024.1	Genbank	CDS	15827331	15827543	.	-	0	gene_id "G4P62_015798"; transcript_id "gnl|WGS:JAAVVJ|G4P62_T026303"; gbkey "CDS"; locus_tag "G4P62_015798"; orig_transcript_id "gnl|WGS:JAAVVJ|G4P62_T026303"; product "uricase-like"; protein_id "KAF7202410.1"; exon_number "2";
CM025024.1	Genbank	CDS	15826572	15826688	.	-	0	gene_id "G4P62_015798"; transcript_id "gnl|WGS:JAAVVJ|G4P62_T026303"; gbkey "CDS"; locus_tag "G4P62_015798"; orig_transcript_id "gnl|WGS:JAAVVJ|G4P62_T026303"; product "uricase-like"; protein_id "KAF7202410.1"; exon_number "3";
CM025024.1	Genbank	CDS	15826376	15826454	.	-	0	gene_id "G4P62_015798"; transcript_id "gnl|WGS:JAAVVJ|G4P62_T026303"; gbkey "CDS"; locus_tag "G4P62_015798"; orig_transcript_id "gnl|WGS:JAAVVJ|G4P62_T026303"; product "uricase-like"; protein_id "KAF7202410.1"; exon_number "4";
CM025024.1	Genbank	CDS	15826028	15826214	.	-	2	gene_id "G4P62_015798"; transcript_id "gnl|WGS:JAAVVJ|G4P62_T026303"; gbkey "CDS"; locus_tag "G4P62_015798"; orig_transcript_id "gnl|WGS:JAAVVJ|G4P62_T026303"; product "uricase-like"; protein_id "KAF7202410.1"; exon_number "5";
CM025024.1	Genbank	CDS	15825810	15825933	.	-	1	gene_id "G4P62_015798"; transcript_id "gnl|WGS:JAAVVJ|G4P62_T026303"; gbkey "CDS"; locus_tag "G4P62_015798"; orig_transcript_id "gnl|WGS:JAAVVJ|G4P62_T026303"; product "uricase-like"; protein_id "KAF7202410.1"; exon_number "6";
CM025024.1	Genbank	CDS	15824943	15825026	.	-	0	gene_id "G4P62_015798"; transcript_id "gnl|WGS:JAAVVJ|G4P62_T026303"; gbkey "CDS"; locus_tag "G4P62_015798"; orig_transcript_id "gnl|WGS:JAAVVJ|G4P62_T026303"; product "uricase-like"; protein_id "KAF7202410.1"; exon_number "7";
CM025024.1	Genbank	CDS	15824794	15824865	.	-	0	gene_id "G4P62_015798"; transcript_id "gnl|WGS:JAAVVJ|G4P62_T026303"; gbkey "CDS"; locus_tag "G4P62_015798"; orig_transcript_id "gnl|WGS:JAAVVJ|G4P62_T026303"; product "uricase-like"; protein_id "KAF7202410.1"; exon_number "8";
CM025024.1	Genbank	start_codon	15827915	15827917	.	-	0	gene_id "G4P62_015798"; transcript_id "gnl|WGS:JAAVVJ|G4P62_T026303"; gbkey "CDS"; locus_tag "G4P62_015798"; orig_transcript_id "gnl|WGS:JAAVVJ|G4P62_T026303"; product "uricase-like"; protein_id "KAF7202410.1"; exon_number "1";
CM025024.1	Genbank	stop_codon	15824791	15824793	.	-	0	gene_id "G4P62_015798"; transcript_id "gnl|WGS:JAAVVJ|G4P62_T026303"; gbkey "CDS"; locus_tag "G4P62_015798"; orig_transcript_id "gnl|WGS:JAAVVJ|G4P62_T026303"; product "uricase-like"; protein_id "KAF7202410.1"; exon_number "8";
CM025024.1	Genbank	gene	15831282	15841111	.	+	.	gene_id "G4P62_015799"; transcript_id ""; description "deoxyribonuclease-2-beta-like"; gbkey "Gene"; gene_biotype "protein_coding"; locus_tag "G4P62_015799"; note "LOC107392715";
CM025024.1	Genbank	transcript	15831282	15841111	.	+	.	gene_id "G4P62_015799"; transcript_id "gnl|WGS:JAAVVJ|G4P62_T026304"; gbkey "mRNA"; locus_tag "G4P62_015799"; orig_protein_id "gnl|WGS:JAAVVJ|G4P62_P026304"; orig_transcript_id "gnl|WGS:JAAVVJ|G4P62_T026304"; product "deoxyribonuclease-2-beta-like"; transcript_biotype "mRNA";
CM025024.1	Genbank	exon	15831282	15831324	.	+	.	gene_id "G4P62_015799"; transcript_id "gnl|WGS:JAAVVJ|G4P62_T026304"; locus_tag "G4P62_015799"; orig_protein_id "gnl|WGS:JAAVVJ|G4P62_P026304"; orig_transcript_id "gnl|WGS:JAAVVJ|G4P62_T026304"; product "deoxyribonuclease-2-beta-like"; transcript_biotype "mRNA"; exon_number "1";
CM025024.1	Genbank	exon	15835124	15835202	.	+	.	gene_id "G4P62_015799"; transcript_id "gnl|WGS:JAAVVJ|G4P62_T026304"; locus_tag "G4P62_015799"; orig_protein_id "gnl|WGS:JAAVVJ|G4P62_P026304"; orig_transcript_id "gnl|WGS:JAAVVJ|G4P62_T026304"; product "deoxyribonuclease-2-beta-like"; transcript_biotype "mRNA"; exon_number "2";
CM025024.1	Genbank	exon	15839282	15839443	.	+	.	gene_id "G4P62_015799"; transcript_id "gnl|WGS:JAAVVJ|G4P62_T026304"; locus_tag "G4P62_015799"; orig_protein_id "gnl|WGS:JAAVVJ|G4P62_P026304"; orig_transcript_id "gnl|WGS:JAAVVJ|G4P62_T026304"; product "deoxyribonuclease-2-beta-like"; transcript_biotype "mRNA"; exon_number "3";
CM025024.1	Genbank	exon	15839697	15839894	.	+	.	gene_id "G4P62_015799"; transcript_id "gnl|WGS:JAAVVJ|G4P62_T026304"; locus_tag "G4P62_015799"; orig_protein_id "gnl|WGS:JAAVVJ|G4P62_P026304"; orig_transcript_id "gnl|WGS:JAAVVJ|G4P62_T026304"; product "deoxyribonuclease-2-beta-like"; transcript_biotype "mRNA"; exon_number "4";
CM025024.1	Genbank	exon	15840694	15841111	.	+	.	gene_id "G4P62_015799"; transcript_id "gnl|WGS:JAAVVJ|G4P62_T026304"; locus_tag "G4P62_015799"; orig_protein_id "gnl|WGS:JAAVVJ|G4P62_P026304"; orig_transcript_id "gnl|WGS:JAAVVJ|G4P62_T026304"; product "deoxyribonuclease-2-beta-like"; transcript_biotype "mRNA"; exon_number "5";
CM025024.1	Genbank	CDS	15831316	15831324	.	+	0	gene_id "G4P62_015799"; transcript_id "gnl|WGS:JAAVVJ|G4P62_T026304"; gbkey "CDS"; locus_tag "G4P62_015799"; orig_transcript_id "gnl|WGS:JAAVVJ|G4P62_T026304"; product "deoxyribonuclease-2-beta-like"; protein_id "KAF7202411.1"; exon_number "1";
CM025024.1	Genbank	CDS	15835124	15835202	.	+	0	gene_id "G4P62_015799"; transcript_id "gnl|WGS:JAAVVJ|G4P62_T026304"; gbkey "CDS"; locus_tag "G4P62_015799"; orig_transcript_id "gnl|WGS:JAAVVJ|G4P62_T026304"; product "deoxyribonuclease-2-beta-like"; protein_id "KAF7202411.1"; exon_number "2";
CM025024.1	Genbank	CDS	15839282	15839443	.	+	2	gene_id "G4P62_015799"; transcript_id "gnl|WGS:JAAVVJ|G4P62_T026304"; gbkey "CDS"; locus_tag "G4P62_015799"; orig_transcript_id "gnl|WGS:JAAVVJ|G4P62_T026304"; product "deoxyribonuclease-2-beta-like"; protein_id "KAF7202411.1"; exon_number "3";
CM025024.1	Genbank	CDS	15839697	15839894	.	+	2	gene_id "G4P62_015799"; transcript_id "gnl|WGS:JAAVVJ|G4P62_T026304"; gbkey "CDS"; locus_tag "G4P62_015799"; orig_transcript_id "gnl|WGS:JAAVVJ|G4P62_T026304"; product "deoxyribonuclease-2-beta-like"; protein_id "KAF7202411.1"; exon_number "4";
CM025024.1	Genbank	CDS	15840694	15841025	.	+	2	gene_id "G4P62_015799"; transcript_id "gnl|WGS:JAAVVJ|G4P62_T026304"; gbkey "CDS"; locus_tag "G4P62_015799"; orig_transcript_id "gnl|WGS:JAAVVJ|G4P62_T026304"; product "deoxyribonuclease-2-beta-like"; protein_id "KAF7202411.1"; exon_number "5";
CM025024.1	Genbank	start_codon	15831316	15831318	.	+	0	gene_id "G4P62_015799"; transcript_id "gnl|WGS:JAAVVJ|G4P62_T026304"; gbkey "CDS"; locus_tag "G4P62_015799"; orig_transcript_id "gnl|WGS:JAAVVJ|G4P62_T026304"; product "deoxyribonuclease-2-beta-like"; protein_id "KAF7202411.1"; exon_number "1";
CM025024.1	Genbank	stop_codon	15841026	15841028	.	+	0	gene_id "G4P62_015799"; transcript_id "gnl|WGS:JAAVVJ|G4P62_T026304"; gbkey "CDS"; locus_tag "G4P62_015799"; orig_transcript_id "gnl|WGS:JAAVVJ|G4P62_T026304"; product "deoxyribonuclease-2-beta-like"; protein_id "KAF7202411.1"; exon_number "5";
CM025024.1	Genbank	gene	15844514	15848960	.	+	.	gene_id "G4P62_015800"; transcript_id ""; description "deoxyribonuclease-2-alpha-like isoform X1"; gbkey "Gene"; gene_biotype "protein_coding"; locus_tag "G4P62_015800"; note "LOC107392716";
CM025024.1	Genbank	transcript	15844514	15848960	.	+	.	gene_id "G4P62_015800"; transcript_id "gnl|WGS:JAAVVJ|G4P62_T026305"; gbkey "mRNA"; locus_tag "G4P62_015800"; note "transcript variant X1"; orig_protein_id "gnl|WGS:JAAVVJ|G4P62_P026305"; orig_transcript_id "gnl|WGS:JAAVVJ|G4P62_T026305"; product "deoxyribonuclease-2-alpha-like"; transcript_biotype "mRNA";
CM025024.1	Genbank	exon	15844514	15844807	.	+	.	gene_id "G4P62_015800"; transcript_id "gnl|WGS:JAAVVJ|G4P62_T026305"; locus_tag "G4P62_015800"; note "transcript variant X1"; orig_protein_id "gnl|WGS:JAAVVJ|G4P62_P026305"; orig_transcript_id "gnl|WGS:JAAVVJ|G4P62_T026305"; product "deoxyribonuclease-2-alpha-like"; transcript_biotype "mRNA"; exon_number "1";
CM025024.1	Genbank	exon	15846144	15846241	.	+	.	gene_id "G4P62_015800"; transcript_id "gnl|WGS:JAAVVJ|G4P62_T026305"; locus_tag "G4P62_015800"; note "transcript variant X1"; orig_protein_id "gnl|WGS:JAAVVJ|G4P62_P026305"; orig_transcript_id "gnl|WGS:JAAVVJ|G4P62_T026305"; product "deoxyribonuclease-2-alpha-like"; transcript_biotype "mRNA"; exon_number "2";
CM025024.1	Genbank	exon	15846329	15846491	.	+	.	gene_id "G4P62_015800"; transcript_id "gnl|WGS:JAAVVJ|G4P62_T026305"; locus_tag "G4P62_015800"; note "transcript variant X1"; orig_protein_id "gnl|WGS:JAAVVJ|G4P62_P026305"; orig_transcript_id "gnl|WGS:JAAVVJ|G4P62_T026305"; product "deoxyribonuclease-2-alpha-like"; transcript_biotype "mRNA"; exon_number "3";
CM025024.1	Genbank	exon	15846562	15846643	.	+	.	gene_id "G4P62_015800"; transcript_id "gnl|WGS:JAAVVJ|G4P62_T026305"; locus_tag "G4P62_015800"; note "transcript variant X1"; orig_protein_id "gnl|WGS:JAAVVJ|G4P62_P026305"; orig_transcript_id "gnl|WGS:JAAVVJ|G4P62_T026305"; product "deoxyribonuclease-2-alpha-like"; transcript_biotype "mRNA"; exon_number "4";
CM025024.1	Genbank	exon	15846717	15846875	.	+	.	gene_id "G4P62_015800"; transcript_id "gnl|WGS:JAAVVJ|G4P62_T026305"; locus_tag "G4P62_015800"; note "transcript variant X1"; orig_protein_id "gnl|WGS:JAAVVJ|G4P62_P026305"; orig_transcript_id "gnl|WGS:JAAVVJ|G4P62_T026305"; product "deoxyribonuclease-2-alpha-like"; transcript_biotype "mRNA"; exon_number "5";
CM025024.1	Genbank	exon	15846969	15847160	.	+	.	gene_id "G4P62_015800"; transcript_id "gnl|WGS:JAAVVJ|G4P62_T026305"; locus_tag "G4P62_015800"; note "transcript variant X1"; orig_protein_id "gnl|WGS:JAAVVJ|G4P62_P026305"; orig_transcript_id "gnl|WGS:JAAVVJ|G4P62_T026305"; product "deoxyribonuclease-2-alpha-like"; transcript_biotype "mRNA"; exon_number "6";
CM025024.1	Genbank	exon	15848200	15848960	.	+	.	gene_id "G4P62_015800"; transcript_id "gnl|WGS:JAAVVJ|G4P62_T026305"; locus_tag "G4P62_015800"; note "transcript variant X1"; orig_protein_id "gnl|WGS:JAAVVJ|G4P62_P026305"; orig_transcript_id "gnl|WGS:JAAVVJ|G4P62_T026305"; product "deoxyribonuclease-2-alpha-like"; transcript_biotype "mRNA"; exon_number "7";
CM025024.1	Genbank	CDS	15844796	15844807	.	+	0	gene_id "G4P62_015800"; transcript_id "gnl|WGS:JAAVVJ|G4P62_T026305"; gbkey "CDS"; locus_tag "G4P62_015800"; orig_transcript_id "gnl|WGS:JAAVVJ|G4P62_T026305"; product "transcript variant X1"; protein_id "KAF7202412.1"; exon_number "1";
CM025024.1	Genbank	CDS	15846144	15846241	.	+	0	gene_id "G4P62_015800"; transcript_id "gnl|WGS:JAAVVJ|G4P62_T026305"; gbkey "CDS"; locus_tag "G4P62_015800"; orig_transcript_id "gnl|WGS:JAAVVJ|G4P62_T026305"; product "transcript variant X1"; protein_id "KAF7202412.1"; exon_number "2";
CM025024.1	Genbank	CDS	15846329	15846491	.	+	1	gene_id "G4P62_015800"; transcript_id "gnl|WGS:JAAVVJ|G4P62_T026305"; gbkey "CDS"; locus_tag "G4P62_015800"; orig_transcript_id "gnl|WGS:JAAVVJ|G4P62_T026305"; product "transcript variant X1"; protein_id "KAF7202412.1"; exon_number "3";
CM025024.1	Genbank	CDS	15846562	15846643	.	+	0	gene_id "G4P62_015800"; transcript_id "gnl|WGS:JAAVVJ|G4P62_T026305"; gbkey "CDS"; locus_tag "G4P62_015800"; orig_transcript_id "gnl|WGS:JAAVVJ|G4P62_T026305"; product "transcript variant X1"; protein_id "KAF7202412.1"; exon_number "4";
CM025024.1	Genbank	CDS	15846717	15846875	.	+	2	gene_id "G4P62_015800"; transcript_id "gnl|WGS:JAAVVJ|G4P62_T026305"; gbkey "CDS"; locus_tag "G4P62_015800"; orig_transcript_id "gnl|WGS:JAAVVJ|G4P62_T026305"; product "transcript variant X1"; protein_id "KAF7202412.1"; exon_number "5";
CM025024.1	Genbank	CDS	15846969	15847160	.	+	2	gene_id "G4P62_015800"; transcript_id "gnl|WGS:JAAVVJ|G4P62_T026305"; gbkey "CDS"; locus_tag "G4P62_015800"; orig_transcript_id "gnl|WGS:JAAVVJ|G4P62_T026305"; product "transcript variant X1"; protein_id "KAF7202412.1"; exon_number "6";
CM025024.1	Genbank	CDS	15848200	15848561	.	+	2	gene_id "G4P62_015800"; transcript_id "gnl|WGS:JAAVVJ|G4P62_T026305"; gbkey "CDS"; locus_tag "G4P62_015800"; orig_transcript_id "gnl|WGS:JAAVVJ|G4P62_T026305"; product "transcript variant X1"; protein_id "KAF7202412.1"; exon_number "7";
CM025024.1	Genbank	start_codon	15844796	15844798	.	+	0	gene_id "G4P62_015800"; transcript_id "gnl|WGS:JAAVVJ|G4P62_T026305"; gbkey "CDS"; locus_tag "G4P62_015800"; orig_transcript_id "gnl|WGS:JAAVVJ|G4P62_T026305"; product "transcript variant X1"; protein_id "KAF7202412.1"; exon_number "1";
CM025024.1	Genbank	stop_codon	15848562	15848564	.	+	0	gene_id "G4P62_015800"; transcript_id "gnl|WGS:JAAVVJ|G4P62_T026305"; gbkey "CDS"; locus_tag "G4P62_015800"; orig_transcript_id "gnl|WGS:JAAVVJ|G4P62_T026305"; product "transcript variant X1"; protein_id "KAF7202412.1"; exon_number "7";
CM025024.1	Genbank	transcript	15844515	15848960	.	+	.	gene_id "G4P62_015800"; transcript_id "gnl|WGS:JAAVVJ|G4P62_T026306"; gbkey "mRNA"; locus_tag "G4P62_015800"; note "transcript variant X2"; orig_protein_id "gnl|WGS:JAAVVJ|G4P62_P026306"; orig_transcript_id "gnl|WGS:JAAVVJ|G4P62_T026306"; product "deoxyribonuclease-2-alpha-like"; transcript_biotype "mRNA";
CM025024.1	Genbank	exon	15844515	15845935	.	+	.	gene_id "G4P62_015800"; transcript_id "gnl|WGS:JAAVVJ|G4P62_T026306"; locus_tag "G4P62_015800"; note "transcript variant X2"; orig_protein_id "gnl|WGS:JAAVVJ|G4P62_P026306"; orig_transcript_id "gnl|WGS:JAAVVJ|G4P62_T026306"; product "deoxyribonuclease-2-alpha-like"; transcript_biotype "mRNA"; exon_number "1";
CM025024.1	Genbank	exon	15846144	15846241	.	+	.	gene_id "G4P62_015800"; transcript_id "gnl|WGS:JAAVVJ|G4P62_T026306"; locus_tag "G4P62_015800"; note "transcript variant X2"; orig_protein_id "gnl|WGS:JAAVVJ|G4P62_P026306"; orig_transcript_id "gnl|WGS:JAAVVJ|G4P62_T026306"; product "deoxyribonuclease-2-alpha-like"; transcript_biotype "mRNA"; exon_number "2";
CM025024.1	Genbank	exon	15846329	15846491	.	+	.	gene_id "G4P62_015800"; transcript_id "gnl|WGS:JAAVVJ|G4P62_T026306"; locus_tag "G4P62_015800"; note "transcript variant X2"; orig_protein_id "gnl|WGS:JAAVVJ|G4P62_P026306"; orig_transcript_id "gnl|WGS:JAAVVJ|G4P62_T026306"; product "deoxyribonuclease-2-alpha-like"; transcript_biotype "mRNA"; exon_number "3";
CM025024.1	Genbank	exon	15846562	15846643	.	+	.	gene_id "G4P62_015800"; transcript_id "gnl|WGS:JAAVVJ|G4P62_T026306"; locus_tag "G4P62_015800"; note "transcript variant X2"; orig_protein_id "gnl|WGS:JAAVVJ|G4P62_P026306"; orig_transcript_id "gnl|WGS:JAAVVJ|G4P62_T026306"; product "deoxyribonuclease-2-alpha-like"; transcript_biotype "mRNA"; exon_number "4";
CM025024.1	Genbank	exon	15846717	15846875	.	+	.	gene_id "G4P62_015800"; transcript_id "gnl|WGS:JAAVVJ|G4P62_T026306"; locus_tag "G4P62_015800"; note "transcript variant X2"; orig_protein_id "gnl|WGS:JAAVVJ|G4P62_P026306"; orig_transcript_id "gnl|WGS:JAAVVJ|G4P62_T026306"; product "deoxyribonuclease-2-alpha-like"; transcript_biotype "mRNA"; exon_number "5";
CM025024.1	Genbank	exon	15846969	15847160	.	+	.	gene_id "G4P62_015800"; transcript_id "gnl|WGS:JAAVVJ|G4P62_T026306"; locus_tag "G4P62_015800"; note "transcript variant X2"; orig_protein_id "gnl|WGS:JAAVVJ|G4P62_P026306"; orig_transcript_id "gnl|WGS:JAAVVJ|G4P62_T026306"; product "deoxyribonuclease-2-alpha-like"; transcript_biotype "mRNA"; exon_number "6";
CM025024.1	Genbank	exon	15848200	15848960	.	+	.	gene_id "G4P62_015800"; transcript_id "gnl|WGS:JAAVVJ|G4P62_T026306"; locus_tag "G4P62_015800"; note "transcript variant X2"; orig_protein_id "gnl|WGS:JAAVVJ|G4P62_P026306"; orig_transcript_id "gnl|WGS:JAAVVJ|G4P62_T026306"; product "deoxyribonuclease-2-alpha-like"; transcript_biotype "mRNA"; exon_number "7";
CM025024.1	Genbank	CDS	15846378	15846491	.	+	0	gene_id "G4P62_015800"; transcript_id "gnl|WGS:JAAVVJ|G4P62_T026306"; gbkey "CDS"; locus_tag "G4P62_015800"; orig_transcript_id "gnl|WGS:JAAVVJ|G4P62_T026306"; product "transcript variant X2"; protein_id "KAF7202413.1"; exon_number "3";
CM025024.1	Genbank	CDS	15846562	15846643	.	+	0	gene_id "G4P62_015800"; transcript_id "gnl|WGS:JAAVVJ|G4P62_T026306"; gbkey "CDS"; locus_tag "G4P62_015800"; orig_transcript_id "gnl|WGS:JAAVVJ|G4P62_T026306"; product "transcript variant X2"; protein_id "KAF7202413.1"; exon_number "4";
CM025024.1	Genbank	CDS	15846717	15846875	.	+	2	gene_id "G4P62_015800"; transcript_id "gnl|WGS:JAAVVJ|G4P62_T026306"; gbkey "CDS"; locus_tag "G4P62_015800"; orig_transcript_id "gnl|WGS:JAAVVJ|G4P62_T026306"; product "transcript variant X2"; protein_id "KAF7202413.1"; exon_number "5";
CM025024.1	Genbank	CDS	15846969	15847160	.	+	2	gene_id "G4P62_015800"; transcript_id "gnl|WGS:JAAVVJ|G4P62_T026306"; gbkey "CDS"; locus_tag "G4P62_015800"; orig_transcript_id "gnl|WGS:JAAVVJ|G4P62_T026306"; product "transcript variant X2"; protein_id "KAF7202413.1"; exon_number "6";
CM025024.1	Genbank	CDS	15848200	15848561	.	+	2	gene_id "G4P62_015800"; transcript_id "gnl|WGS:JAAVVJ|G4P62_T026306"; gbkey "CDS"; locus_tag "G4P62_015800"; orig_transcript_id "gnl|WGS:JAAVVJ|G4P62_T026306"; product "transcript variant X2"; protein_id "KAF7202413.1"; exon_number "7";
CM025024.1	Genbank	start_codon	15846378	15846380	.	+	0	gene_id "G4P62_015800"; transcript_id "gnl|WGS:JAAVVJ|G4P62_T026306"; gbkey "CDS"; locus_tag "G4P62_015800"; orig_transcript_id "gnl|WGS:JAAVVJ|G4P62_T026306"; product "transcript variant X2"; protein_id "KAF7202413.1"; exon_number "3";
CM025024.1	Genbank	stop_codon	15848562	15848564	.	+	0	gene_id "G4P62_015800"; transcript_id "gnl|WGS:JAAVVJ|G4P62_T026306"; gbkey "CDS"; locus_tag "G4P62_015800"; orig_transcript_id "gnl|WGS:JAAVVJ|G4P62_T026306"; product "transcript variant X2"; protein_id "KAF7202413.1"; exon_number "7";
CM025024.1	Genbank	transcript	15844515	15848960	.	+	.	gene_id "G4P62_015800"; transcript_id "gnl|WGS:JAAVVJ|G4P62_T026307"; gbkey "mRNA"; locus_tag "G4P62_015800"; note "transcript variant X3"; orig_protein_id "gnl|WGS:JAAVVJ|G4P62_P026307"; orig_transcript_id "gnl|WGS:JAAVVJ|G4P62_T026307"; product "deoxyribonuclease-2-alpha-like"; transcript_biotype "mRNA";
CM025024.1	Genbank	exon	15844515	15844765	.	+	.	gene_id "G4P62_015800"; transcript_id "gnl|WGS:JAAVVJ|G4P62_T026307"; locus_tag "G4P62_015800"; note "transcript variant X3"; orig_protein_id "gnl|WGS:JAAVVJ|G4P62_P026307"; orig_transcript_id "gnl|WGS:JAAVVJ|G4P62_T026307"; product "deoxyribonuclease-2-alpha-like"; transcript_biotype "mRNA"; exon_number "1";
CM025024.1	Genbank	exon	15846144	15846241	.	+	.	gene_id "G4P62_015800"; transcript_id "gnl|WGS:JAAVVJ|G4P62_T026307"; locus_tag "G4P62_015800"; note "transcript variant X3"; orig_protein_id "gnl|WGS:JAAVVJ|G4P62_P026307"; orig_transcript_id "gnl|WGS:JAAVVJ|G4P62_T026307"; product "deoxyribonuclease-2-alpha-like"; transcript_biotype "mRNA"; exon_number "2";
CM025024.1	Genbank	exon	15846329	15846491	.	+	.	gene_id "G4P62_015800"; transcript_id "gnl|WGS:JAAVVJ|G4P62_T026307"; locus_tag "G4P62_015800"; note "transcript variant X3"; orig_protein_id "gnl|WGS:JAAVVJ|G4P62_P026307"; orig_transcript_id "gnl|WGS:JAAVVJ|G4P62_T026307"; product "deoxyribonuclease-2-alpha-like"; transcript_biotype "mRNA"; exon_number "3";
CM025024.1	Genbank	exon	15846562	15846643	.	+	.	gene_id "G4P62_015800"; transcript_id "gnl|WGS:JAAVVJ|G4P62_T026307"; locus_tag "G4P62_015800"; note "transcript variant X3"; orig_protein_id "gnl|WGS:JAAVVJ|G4P62_P026307"; orig_transcript_id "gnl|WGS:JAAVVJ|G4P62_T026307"; product "deoxyribonuclease-2-alpha-like"; transcript_biotype "mRNA"; exon_number "4";
CM025024.1	Genbank	exon	15846717	15846875	.	+	.	gene_id "G4P62_015800"; transcript_id "gnl|WGS:JAAVVJ|G4P62_T026307"; locus_tag "G4P62_015800"; note "transcript variant X3"; orig_protein_id "gnl|WGS:JAAVVJ|G4P62_P026307"; orig_transcript_id "gnl|WGS:JAAVVJ|G4P62_T026307"; product "deoxyribonuclease-2-alpha-like"; transcript_biotype "mRNA"; exon_number "5";
CM025024.1	Genbank	exon	15846969	15847160	.	+	.	gene_id "G4P62_015800"; transcript_id "gnl|WGS:JAAVVJ|G4P62_T026307"; locus_tag "G4P62_015800"; note "transcript variant X3"; orig_protein_id "gnl|WGS:JAAVVJ|G4P62_P026307"; orig_transcript_id "gnl|WGS:JAAVVJ|G4P62_T026307"; product "deoxyribonuclease-2-alpha-like"; transcript_biotype "mRNA"; exon_number "6";
CM025024.1	Genbank	exon	15848200	15848960	.	+	.	gene_id "G4P62_015800"; transcript_id "gnl|WGS:JAAVVJ|G4P62_T026307"; locus_tag "G4P62_015800"; note "transcript variant X3"; orig_protein_id "gnl|WGS:JAAVVJ|G4P62_P026307"; orig_transcript_id "gnl|WGS:JAAVVJ|G4P62_T026307"; product "deoxyribonuclease-2-alpha-like"; transcript_biotype "mRNA"; exon_number "7";
CM025024.1	Genbank	CDS	15846378	15846491	.	+	0	gene_id "G4P62_015800"; transcript_id "gnl|WGS:JAAVVJ|G4P62_T026307"; gbkey "CDS"; locus_tag "G4P62_015800"; orig_transcript_id "gnl|WGS:JAAVVJ|G4P62_T026307"; product "transcript variant X3"; protein_id "KAF7202414.1"; exon_number "3";
CM025024.1	Genbank	CDS	15846562	15846643	.	+	0	gene_id "G4P62_015800"; transcript_id "gnl|WGS:JAAVVJ|G4P62_T026307"; gbkey "CDS"; locus_tag "G4P62_015800"; orig_transcript_id "gnl|WGS:JAAVVJ|G4P62_T026307"; product "transcript variant X3"; protein_id "KAF7202414.1"; exon_number "4";
CM025024.1	Genbank	CDS	15846717	15846875	.	+	2	gene_id "G4P62_015800"; transcript_id "gnl|WGS:JAAVVJ|G4P62_T026307"; gbkey "CDS"; locus_tag "G4P62_015800"; orig_transcript_id "gnl|WGS:JAAVVJ|G4P62_T026307"; product "transcript variant X3"; protein_id "KAF7202414.1"; exon_number "5";
CM025024.1	Genbank	CDS	15846969	15847160	.	+	2	gene_id "G4P62_015800"; transcript_id "gnl|WGS:JAAVVJ|G4P62_T026307"; gbkey "CDS"; locus_tag "G4P62_015800"; orig_transcript_id "gnl|WGS:JAAVVJ|G4P62_T026307"; product "transcript variant X3"; protein_id "KAF7202414.1"; exon_number "6";
CM025024.1	Genbank	CDS	15848200	15848561	.	+	2	gene_id "G4P62_015800"; transcript_id "gnl|WGS:JAAVVJ|G4P62_T026307"; gbkey "CDS"; locus_tag "G4P62_015800"; orig_transcript_id "gnl|WGS:JAAVVJ|G4P62_T026307"; product "transcript variant X3"; protein_id "KAF7202414.1"; exon_number "7";
CM025024.1	Genbank	start_codon	15846378	15846380	.	+	0	gene_id "G4P62_015800"; transcript_id "gnl|WGS:JAAVVJ|G4P62_T026307"; gbkey "CDS"; locus_tag "G4P62_015800"; orig_transcript_id "gnl|WGS:JAAVVJ|G4P62_T026307"; product "transcript variant X3"; protein_id "KAF7202414.1"; exon_number "3";
CM025024.1	Genbank	stop_codon	15848562	15848564	.	+	0	gene_id "G4P62_015800"; transcript_id "gnl|WGS:JAAVVJ|G4P62_T026307"; gbkey "CDS"; locus_tag "G4P62_015800"; orig_transcript_id "gnl|WGS:JAAVVJ|G4P62_T026307"; product "transcript variant X3"; protein_id "KAF7202414.1"; exon_number "7";
CM025024.1	Genbank	gene	15849249	15855191	.	+	.	gene_id "G4P62_015801"; transcript_id ""; description "ribosome production factor 1"; gbkey "Gene"; gene "rpf1"; gene_biotype "protein_coding"; locus_tag "G4P62_015801";
CM025024.1	Genbank	transcript	15849249	15855191	.	+	.	gene_id "G4P62_015801"; transcript_id "gnl|WGS:JAAVVJ|G4P62_T026308"; gbkey "mRNA"; gene "rpf1"; locus_tag "G4P62_015801"; orig_protein_id "gnl|WGS:JAAVVJ|G4P62_P026308"; orig_transcript_id "gnl|WGS:JAAVVJ|G4P62_T026308"; product "ribosome production factor 1-like protein"; transcript_biotype "mRNA";
CM025024.1	Genbank	exon	15849249	15849553	.	+	.	gene_id "G4P62_015801"; transcript_id "gnl|WGS:JAAVVJ|G4P62_T026308"; gene "rpf1"; locus_tag "G4P62_015801"; orig_protein_id "gnl|WGS:JAAVVJ|G4P62_P026308"; orig_transcript_id "gnl|WGS:JAAVVJ|G4P62_T026308"; product "ribosome production factor 1-like protein"; transcript_biotype "mRNA"; exon_number "1";
CM025024.1	Genbank	exon	15849748	15849804	.	+	.	gene_id "G4P62_015801"; transcript_id "gnl|WGS:JAAVVJ|G4P62_T026308"; gene "rpf1"; locus_tag "G4P62_015801"; orig_protein_id "gnl|WGS:JAAVVJ|G4P62_P026308"; orig_transcript_id "gnl|WGS:JAAVVJ|G4P62_T026308"; product "ribosome production factor 1-like protein"; transcript_biotype "mRNA"; exon_number "2";
CM025024.1	Genbank	exon	15849895	15849975	.	+	.	gene_id "G4P62_015801"; transcript_id "gnl|WGS:JAAVVJ|G4P62_T026308"; gene "rpf1"; locus_tag "G4P62_015801"; orig_protein_id "gnl|WGS:JAAVVJ|G4P62_P026308"; orig_transcript_id "gnl|WGS:JAAVVJ|G4P62_T026308"; product "ribosome production factor 1-like protein"; transcript_biotype "mRNA"; exon_number "3";
CM025024.1	Genbank	exon	15850076	15850171	.	+	.	gene_id "G4P62_015801"; transcript_id "gnl|WGS:JAAVVJ|G4P62_T026308"; gene "rpf1"; locus_tag "G4P62_015801"; orig_protein_id "gnl|WGS:JAAVVJ|G4P62_P026308"; orig_transcript_id "gnl|WGS:JAAVVJ|G4P62_T026308"; product "ribosome production factor 1-like protein"; transcript_biotype "mRNA"; exon_number "4";
CM025024.1	Genbank	exon	15850855	15851008	.	+	.	gene_id "G4P62_015801"; transcript_id "gnl|WGS:JAAVVJ|G4P62_T026308"; gene "rpf1"; locus_tag "G4P62_015801"; orig_protein_id "gnl|WGS:JAAVVJ|G4P62_P026308"; orig_transcript_id "gnl|WGS:JAAVVJ|G4P62_T026308"; product "ribosome production factor 1-like protein"; transcript_biotype "mRNA"; exon_number "5";
CM025024.1	Genbank	exon	15851178	15851260	.	+	.	gene_id "G4P62_015801"; transcript_id "gnl|WGS:JAAVVJ|G4P62_T026308"; gene "rpf1"; locus_tag "G4P62_015801"; orig_protein_id "gnl|WGS:JAAVVJ|G4P62_P026308"; orig_transcript_id "gnl|WGS:JAAVVJ|G4P62_T026308"; product "ribosome production factor 1-like protein"; transcript_biotype "mRNA"; exon_number "6";
CM025024.1	Genbank	exon	15853687	15853868	.	+	.	gene_id "G4P62_015801"; transcript_id "gnl|WGS:JAAVVJ|G4P62_T026308"; gene "rpf1"; locus_tag "G4P62_015801"; orig_protein_id "gnl|WGS:JAAVVJ|G4P62_P026308"; orig_transcript_id "gnl|WGS:JAAVVJ|G4P62_T026308"; product "ribosome production factor 1-like protein"; transcript_biotype "mRNA"; exon_number "7";
CM025024.1	Genbank	exon	15854183	15854309	.	+	.	gene_id "G4P62_015801"; transcript_id "gnl|WGS:JAAVVJ|G4P62_T026308"; gene "rpf1"; locus_tag "G4P62_015801"; orig_protein_id "gnl|WGS:JAAVVJ|G4P62_P026308"; orig_transcript_id "gnl|WGS:JAAVVJ|G4P62_T026308"; product "ribosome production factor 1-like protein"; transcript_biotype "mRNA"; exon_number "8";
CM025024.1	Genbank	exon	15854444	15855191	.	+	.	gene_id "G4P62_015801"; transcript_id "gnl|WGS:JAAVVJ|G4P62_T026308"; gene "rpf1"; locus_tag "G4P62_015801"; orig_protein_id "gnl|WGS:JAAVVJ|G4P62_P026308"; orig_transcript_id "gnl|WGS:JAAVVJ|G4P62_T026308"; product "ribosome production factor 1-like protein"; transcript_biotype "mRNA"; exon_number "9";
CM025024.1	Genbank	CDS	15849338	15849553	.	+	0	gene_id "G4P62_015801"; transcript_id "gnl|WGS:JAAVVJ|G4P62_T026308"; gbkey "CDS"; gene "rpf1"; locus_tag "G4P62_015801"; note "ribosome production factor 1 homolog"; orig_transcript_id "gnl|WGS:JAAVVJ|G4P62_T026308"; product "ribosome production factor 1-like protein"; protein_id "KAF7202415.1"; exon_number "1";
CM025024.1	Genbank	CDS	15849748	15849804	.	+	0	gene_id "G4P62_015801"; transcript_id "gnl|WGS:JAAVVJ|G4P62_T026308"; gbkey "CDS"; gene "rpf1"; locus_tag "G4P62_015801"; note "ribosome production factor 1 homolog"; orig_transcript_id "gnl|WGS:JAAVVJ|G4P62_T026308"; product "ribosome production factor 1-like protein"; protein_id "KAF7202415.1"; exon_number "2";
CM025024.1	Genbank	CDS	15849895	15849975	.	+	0	gene_id "G4P62_015801"; transcript_id "gnl|WGS:JAAVVJ|G4P62_T026308"; gbkey "CDS"; gene "rpf1"; locus_tag "G4P62_015801"; note "ribosome production factor 1 homolog"; orig_transcript_id "gnl|WGS:JAAVVJ|G4P62_T026308"; product "ribosome production factor 1-like protein"; protein_id "KAF7202415.1"; exon_number "3";
CM025024.1	Genbank	CDS	15850076	15850171	.	+	0	gene_id "G4P62_015801"; transcript_id "gnl|WGS:JAAVVJ|G4P62_T026308"; gbkey "CDS"; gene "rpf1"; locus_tag "G4P62_015801"; note "ribosome production factor 1 homolog"; orig_transcript_id "gnl|WGS:JAAVVJ|G4P62_T026308"; product "ribosome production factor 1-like protein"; protein_id "KAF7202415.1"; exon_number "4";
CM025024.1	Genbank	CDS	15850855	15851008	.	+	0	gene_id "G4P62_015801"; transcript_id "gnl|WGS:JAAVVJ|G4P62_T026308"; gbkey "CDS"; gene "rpf1"; locus_tag "G4P62_015801"; note "ribosome production factor 1 homolog"; orig_transcript_id "gnl|WGS:JAAVVJ|G4P62_T026308"; product "ribosome production factor 1-like protein"; protein_id "KAF7202415.1"; exon_number "5";
CM025024.1	Genbank	CDS	15851178	15851260	.	+	2	gene_id "G4P62_015801"; transcript_id "gnl|WGS:JAAVVJ|G4P62_T026308"; gbkey "CDS"; gene "rpf1"; locus_tag "G4P62_015801"; note "ribosome production factor 1 homolog"; orig_transcript_id "gnl|WGS:JAAVVJ|G4P62_T026308"; product "ribosome production factor 1-like protein"; protein_id "KAF7202415.1"; exon_number "6";
CM025024.1	Genbank	CDS	15853687	15853868	.	+	0	gene_id "G4P62_015801"; transcript_id "gnl|WGS:JAAVVJ|G4P62_T026308"; gbkey "CDS"; gene "rpf1"; locus_tag "G4P62_015801"; note "ribosome production factor 1 homolog"; orig_transcript_id "gnl|WGS:JAAVVJ|G4P62_T026308"; product "ribosome production factor 1-like protein"; protein_id "KAF7202415.1"; exon_number "7";
CM025024.1	Genbank	CDS	15854183	15854309	.	+	1	gene_id "G4P62_015801"; transcript_id "gnl|WGS:JAAVVJ|G4P62_T026308"; gbkey "CDS"; gene "rpf1"; locus_tag "G4P62_015801"; note "ribosome production factor 1 homolog"; orig_transcript_id "gnl|WGS:JAAVVJ|G4P62_T026308"; product "ribosome production factor 1-like protein"; protein_id "KAF7202415.1"; exon_number "8";
CM025024.1	Genbank	CDS	15854444	15854482	.	+	0	gene_id "G4P62_015801"; transcript_id "gnl|WGS:JAAVVJ|G4P62_T026308"; gbkey "CDS"; gene "rpf1"; locus_tag "G4P62_015801"; note "ribosome production factor 1 homolog"; orig_transcript_id "gnl|WGS:JAAVVJ|G4P62_T026308"; product "ribosome production factor 1-like protein"; protein_id "KAF7202415.1"; exon_number "9";
CM025024.1	Genbank	start_codon	15849338	15849340	.	+	0	gene_id "G4P62_015801"; transcript_id "gnl|WGS:JAAVVJ|G4P62_T026308"; gbkey "CDS"; gene "rpf1"; locus_tag "G4P62_015801"; note "ribosome production factor 1 homolog"; orig_transcript_id "gnl|WGS:JAAVVJ|G4P62_T026308"; product "ribosome production factor 1-like protein"; protein_id "KAF7202415.1"; exon_number "1";
CM025024.1	Genbank	stop_codon	15854483	15854485	.	+	0	gene_id "G4P62_015801"; transcript_id "gnl|WGS:JAAVVJ|G4P62_T026308"; gbkey "CDS"; gene "rpf1"; locus_tag "G4P62_015801"; note "ribosome production factor 1 homolog"; orig_transcript_id "gnl|WGS:JAAVVJ|G4P62_T026308"; product "ribosome production factor 1-like protein"; protein_id "KAF7202415.1"; exon_number "9";
CM025024.1	Genbank	gene	15855046	15856183	.	-	.	gene_id "G4P62_015802"; transcript_id ""; description "guanine nucleotide-binding protein"; gbkey "Gene"; gene "gng5"; gene_biotype "protein_coding"; locus_tag "G4P62_015802";
CM025024.1	Genbank	transcript	15855046	15856183	.	-	.	gene_id "G4P62_015802"; transcript_id "gnl|WGS:JAAVVJ|G4P62_T026309"; gbkey "mRNA"; gene "gng5"; locus_tag "G4P62_015802"; orig_protein_id "gnl|WGS:JAAVVJ|G4P62_P026309"; orig_transcript_id "gnl|WGS:JAAVVJ|G4P62_T026309"; product "G protein subunit gamma 5"; transcript_biotype "mRNA";
CM025024.1	Genbank	exon	15855944	15856183	.	-	.	gene_id "G4P62_015802"; transcript_id "gnl|WGS:JAAVVJ|G4P62_T026309"; gene "gng5"; locus_tag "G4P62_015802"; orig_protein_id "gnl|WGS:JAAVVJ|G4P62_P026309"; orig_transcript_id "gnl|WGS:JAAVVJ|G4P62_T026309"; product "G protein subunit gamma 5"; transcript_biotype "mRNA"; exon_number "1";
CM025024.1	Genbank	exon	15855630	15855770	.	-	.	gene_id "G4P62_015802"; transcript_id "gnl|WGS:JAAVVJ|G4P62_T026309"; gene "gng5"; locus_tag "G4P62_015802"; orig_protein_id "gnl|WGS:JAAVVJ|G4P62_P026309"; orig_transcript_id "gnl|WGS:JAAVVJ|G4P62_T026309"; product "G protein subunit gamma 5"; transcript_biotype "mRNA"; exon_number "2";
CM025024.1	Genbank	exon	15855046	15855301	.	-	.	gene_id "G4P62_015802"; transcript_id "gnl|WGS:JAAVVJ|G4P62_T026309"; gene "gng5"; locus_tag "G4P62_015802"; orig_protein_id "gnl|WGS:JAAVVJ|G4P62_P026309"; orig_transcript_id "gnl|WGS:JAAVVJ|G4P62_T026309"; product "G protein subunit gamma 5"; transcript_biotype "mRNA"; exon_number "3";
CM025024.1	Genbank	CDS	15855944	15856024	.	-	0	gene_id "G4P62_015802"; transcript_id "gnl|WGS:JAAVVJ|G4P62_T026309"; gbkey "CDS"; gene "gng5"; locus_tag "G4P62_015802"; orig_transcript_id "gnl|WGS:JAAVVJ|G4P62_T026309"; product "G protein subunit gamma 5"; protein_id "KAF7202416.1"; exon_number "1";
CM025024.1	Genbank	CDS	15855648	15855770	.	-	0	gene_id "G4P62_015802"; transcript_id "gnl|WGS:JAAVVJ|G4P62_T026309"; gbkey "CDS"; gene "gng5"; locus_tag "G4P62_015802"; orig_transcript_id "gnl|WGS:JAAVVJ|G4P62_T026309"; product "G protein subunit gamma 5"; protein_id "KAF7202416.1"; exon_number "2";
CM025024.1	Genbank	start_codon	15856022	15856024	.	-	0	gene_id "G4P62_015802"; transcript_id "gnl|WGS:JAAVVJ|G4P62_T026309"; gbkey "CDS"; gene "gng5"; locus_tag "G4P62_015802"; orig_transcript_id "gnl|WGS:JAAVVJ|G4P62_T026309"; product "G protein subunit gamma 5"; protein_id "KAF7202416.1"; exon_number "1";
CM025024.1	Genbank	stop_codon	15855645	15855647	.	-	0	gene_id "G4P62_015802"; transcript_id "gnl|WGS:JAAVVJ|G4P62_T026309"; gbkey "CDS"; gene "gng5"; locus_tag "G4P62_015802"; orig_transcript_id "gnl|WGS:JAAVVJ|G4P62_T026309"; product "G protein subunit gamma 5"; protein_id "KAF7202416.1"; exon_number "2";
CM025024.1	Genbank	gene	15861507	15865393	.	+	.	gene_id "G4P62_015803"; transcript_id ""; description "spermatogenesis-associated protein 1"; gbkey "Gene"; gene "spata1"; gene_biotype "protein_coding"; locus_tag "G4P62_015803";
CM025024.1	Genbank	transcript	15861507	15865393	.	+	.	gene_id "G4P62_015803"; transcript_id "gnl|WGS:JAAVVJ|G4P62_T026310"; gbkey "mRNA"; gene "spata1"; locus_tag "G4P62_015803"; orig_protein_id "gnl|WGS:JAAVVJ|G4P62_P026310"; orig_transcript_id "gnl|WGS:JAAVVJ|G4P62_T026310"; product "spermatogenesis associated 1"; transcript_biotype "mRNA";
CM025024.1	Genbank	exon	15861507	15861780	.	+	.	gene_id "G4P62_015803"; transcript_id "gnl|WGS:JAAVVJ|G4P62_T026310"; gene "spata1"; locus_tag "G4P62_015803"; orig_protein_id "gnl|WGS:JAAVVJ|G4P62_P026310"; orig_transcript_id "gnl|WGS:JAAVVJ|G4P62_T026310"; product "spermatogenesis associated 1"; transcript_biotype "mRNA"; exon_number "1";
CM025024.1	Genbank	exon	15861875	15861981	.	+	.	gene_id "G4P62_015803"; transcript_id "gnl|WGS:JAAVVJ|G4P62_T026310"; gene "spata1"; locus_tag "G4P62_015803"; orig_protein_id "gnl|WGS:JAAVVJ|G4P62_P026310"; orig_transcript_id "gnl|WGS:JAAVVJ|G4P62_T026310"; product "spermatogenesis associated 1"; transcript_biotype "mRNA"; exon_number "2";
CM025024.1	Genbank	exon	15862931	15863048	.	+	.	gene_id "G4P62_015803"; transcript_id "gnl|WGS:JAAVVJ|G4P62_T026310"; gene "spata1"; locus_tag "G4P62_015803"; orig_protein_id "gnl|WGS:JAAVVJ|G4P62_P026310"; orig_transcript_id "gnl|WGS:JAAVVJ|G4P62_T026310"; product "spermatogenesis associated 1"; transcript_biotype "mRNA"; exon_number "3";
CM025024.1	Genbank	exon	15863174	15863227	.	+	.	gene_id "G4P62_015803"; transcript_id "gnl|WGS:JAAVVJ|G4P62_T026310"; gene "spata1"; locus_tag "G4P62_015803"; orig_protein_id "gnl|WGS:JAAVVJ|G4P62_P026310"; orig_transcript_id "gnl|WGS:JAAVVJ|G4P62_T026310"; product "spermatogenesis associated 1"; transcript_biotype "mRNA"; exon_number "4";
CM025024.1	Genbank	exon	15863305	15863686	.	+	.	gene_id "G4P62_015803"; transcript_id "gnl|WGS:JAAVVJ|G4P62_T026310"; gene "spata1"; locus_tag "G4P62_015803"; orig_protein_id "gnl|WGS:JAAVVJ|G4P62_P026310"; orig_transcript_id "gnl|WGS:JAAVVJ|G4P62_T026310"; product "spermatogenesis associated 1"; transcript_biotype "mRNA"; exon_number "5";
CM025024.1	Genbank	exon	15863792	15863933	.	+	.	gene_id "G4P62_015803"; transcript_id "gnl|WGS:JAAVVJ|G4P62_T026310"; gene "spata1"; locus_tag "G4P62_015803"; orig_protein_id "gnl|WGS:JAAVVJ|G4P62_P026310"; orig_transcript_id "gnl|WGS:JAAVVJ|G4P62_T026310"; product "spermatogenesis associated 1"; transcript_biotype "mRNA"; exon_number "6";
CM025024.1	Genbank	exon	15864009	15864112	.	+	.	gene_id "G4P62_015803"; transcript_id "gnl|WGS:JAAVVJ|G4P62_T026310"; gene "spata1"; locus_tag "G4P62_015803"; orig_protein_id "gnl|WGS:JAAVVJ|G4P62_P026310"; orig_transcript_id "gnl|WGS:JAAVVJ|G4P62_T026310"; product "spermatogenesis associated 1"; transcript_biotype "mRNA"; exon_number "7";
CM025024.1	Genbank	exon	15864185	15864310	.	+	.	gene_id "G4P62_015803"; transcript_id "gnl|WGS:JAAVVJ|G4P62_T026310"; gene "spata1"; locus_tag "G4P62_015803"; orig_protein_id "gnl|WGS:JAAVVJ|G4P62_P026310"; orig_transcript_id "gnl|WGS:JAAVVJ|G4P62_T026310"; product "spermatogenesis associated 1"; transcript_biotype "mRNA"; exon_number "8";
CM025024.1	Genbank	exon	15864392	15864567	.	+	.	gene_id "G4P62_015803"; transcript_id "gnl|WGS:JAAVVJ|G4P62_T026310"; gene "spata1"; locus_tag "G4P62_015803"; orig_protein_id "gnl|WGS:JAAVVJ|G4P62_P026310"; orig_transcript_id "gnl|WGS:JAAVVJ|G4P62_T026310"; product "spermatogenesis associated 1"; transcript_biotype "mRNA"; exon_number "9";
CM025024.1	Genbank	exon	15864807	15864905	.	+	.	gene_id "G4P62_015803"; transcript_id "gnl|WGS:JAAVVJ|G4P62_T026310"; gene "spata1"; locus_tag "G4P62_015803"; orig_protein_id "gnl|WGS:JAAVVJ|G4P62_P026310"; orig_transcript_id "gnl|WGS:JAAVVJ|G4P62_T026310"; product "spermatogenesis associated 1"; transcript_biotype "mRNA"; exon_number "10";
CM025024.1	Genbank	exon	15864981	15865393	.	+	.	gene_id "G4P62_015803"; transcript_id "gnl|WGS:JAAVVJ|G4P62_T026310"; gene "spata1"; locus_tag "G4P62_015803"; orig_protein_id "gnl|WGS:JAAVVJ|G4P62_P026310"; orig_transcript_id "gnl|WGS:JAAVVJ|G4P62_T026310"; product "spermatogenesis associated 1"; transcript_biotype "mRNA"; exon_number "11";
CM025024.1	Genbank	CDS	15861760	15861780	.	+	0	gene_id "G4P62_015803"; transcript_id "gnl|WGS:JAAVVJ|G4P62_T026310"; gbkey "CDS"; gene "spata1"; locus_tag "G4P62_015803"; orig_transcript_id "gnl|WGS:JAAVVJ|G4P62_T026310"; product "spermatogenesis associated 1"; protein_id "KAF7202417.1"; exon_number "1";
CM025024.1	Genbank	CDS	15861875	15861981	.	+	0	gene_id "G4P62_015803"; transcript_id "gnl|WGS:JAAVVJ|G4P62_T026310"; gbkey "CDS"; gene "spata1"; locus_tag "G4P62_015803"; orig_transcript_id "gnl|WGS:JAAVVJ|G4P62_T026310"; product "spermatogenesis associated 1"; protein_id "KAF7202417.1"; exon_number "2";
CM025024.1	Genbank	CDS	15862931	15863048	.	+	1	gene_id "G4P62_015803"; transcript_id "gnl|WGS:JAAVVJ|G4P62_T026310"; gbkey "CDS"; gene "spata1"; locus_tag "G4P62_015803"; orig_transcript_id "gnl|WGS:JAAVVJ|G4P62_T026310"; product "spermatogenesis associated 1"; protein_id "KAF7202417.1"; exon_number "3";
CM025024.1	Genbank	CDS	15863174	15863227	.	+	0	gene_id "G4P62_015803"; transcript_id "gnl|WGS:JAAVVJ|G4P62_T026310"; gbkey "CDS"; gene "spata1"; locus_tag "G4P62_015803"; orig_transcript_id "gnl|WGS:JAAVVJ|G4P62_T026310"; product "spermatogenesis associated 1"; protein_id "KAF7202417.1"; exon_number "4";
CM025024.1	Genbank	CDS	15863305	15863686	.	+	0	gene_id "G4P62_015803"; transcript_id "gnl|WGS:JAAVVJ|G4P62_T026310"; gbkey "CDS"; gene "spata1"; locus_tag "G4P62_015803"; orig_transcript_id "gnl|WGS:JAAVVJ|G4P62_T026310"; product "spermatogenesis associated 1"; protein_id "KAF7202417.1"; exon_number "5";
CM025024.1	Genbank	CDS	15863792	15863933	.	+	2	gene_id "G4P62_015803"; transcript_id "gnl|WGS:JAAVVJ|G4P62_T026310"; gbkey "CDS"; gene "spata1"; locus_tag "G4P62_015803"; orig_transcript_id "gnl|WGS:JAAVVJ|G4P62_T026310"; product "spermatogenesis associated 1"; protein_id "KAF7202417.1"; exon_number "6";
CM025024.1	Genbank	CDS	15864009	15864112	.	+	1	gene_id "G4P62_015803"; transcript_id "gnl|WGS:JAAVVJ|G4P62_T026310"; gbkey "CDS"; gene "spata1"; locus_tag "G4P62_015803"; orig_transcript_id "gnl|WGS:JAAVVJ|G4P62_T026310"; product "spermatogenesis associated 1"; protein_id "KAF7202417.1"; exon_number "7";
CM025024.1	Genbank	CDS	15864185	15864310	.	+	2	gene_id "G4P62_015803"; transcript_id "gnl|WGS:JAAVVJ|G4P62_T026310"; gbkey "CDS"; gene "spata1"; locus_tag "G4P62_015803"; orig_transcript_id "gnl|WGS:JAAVVJ|G4P62_T026310"; product "spermatogenesis associated 1"; protein_id "KAF7202417.1"; exon_number "8";
CM025024.1	Genbank	CDS	15864392	15864567	.	+	2	gene_id "G4P62_015803"; transcript_id "gnl|WGS:JAAVVJ|G4P62_T026310"; gbkey "CDS"; gene "spata1"; locus_tag "G4P62_015803"; orig_transcript_id "gnl|WGS:JAAVVJ|G4P62_T026310"; product "spermatogenesis associated 1"; protein_id "KAF7202417.1"; exon_number "9";
CM025024.1	Genbank	CDS	15864807	15864905	.	+	0	gene_id "G4P62_015803"; transcript_id "gnl|WGS:JAAVVJ|G4P62_T026310"; gbkey "CDS"; gene "spata1"; locus_tag "G4P62_015803"; orig_transcript_id "gnl|WGS:JAAVVJ|G4P62_T026310"; product "spermatogenesis associated 1"; protein_id "KAF7202417.1"; exon_number "10";
CM025024.1	Genbank	CDS	15864981	15865142	.	+	0	gene_id "G4P62_015803"; transcript_id "gnl|WGS:JAAVVJ|G4P62_T026310"; gbkey "CDS"; gene "spata1"; locus_tag "G4P62_015803"; orig_transcript_id "gnl|WGS:JAAVVJ|G4P62_T026310"; product "spermatogenesis associated 1"; protein_id "KAF7202417.1"; exon_number "11";
CM025024.1	Genbank	start_codon	15861760	15861762	.	+	0	gene_id "G4P62_015803"; transcript_id "gnl|WGS:JAAVVJ|G4P62_T026310"; gbkey "CDS"; gene "spata1"; locus_tag "G4P62_015803"; orig_transcript_id "gnl|WGS:JAAVVJ|G4P62_T026310"; product "spermatogenesis associated 1"; protein_id "KAF7202417.1"; exon_number "1";
CM025024.1	Genbank	stop_codon	15865143	15865145	.	+	0	gene_id "G4P62_015803"; transcript_id "gnl|WGS:JAAVVJ|G4P62_T026310"; gbkey "CDS"; gene "spata1"; locus_tag "G4P62_015803"; orig_transcript_id "gnl|WGS:JAAVVJ|G4P62_T026310"; product "spermatogenesis associated 1"; protein_id "KAF7202417.1"; exon_number "11";
CM025024.1	Genbank	gene	15884282	15919947	.	+	.	gene_id "G4P62_015806"; transcript_id ""; description "xyloside xylosyltransferase 1"; gbkey "Gene"; gene "xxylt1"; gene_biotype "protein_coding"; locus_tag "G4P62_015806";
CM025024.1	Genbank	transcript	15884282	15919947	.	+	.	gene_id "G4P62_015806"; transcript_id "gnl|WGS:JAAVVJ|G4P62_T026313"; gbkey "mRNA"; gene "xxylt1"; locus_tag "G4P62_015806"; note "transcript variant X1"; orig_protein_id "gnl|WGS:JAAVVJ|G4P62_P026313"; orig_transcript_id "gnl|WGS:JAAVVJ|G4P62_T026313"; product "xyloside xylosyltransferase 1"; transcript_biotype "mRNA";
CM025024.1	Genbank	exon	15884282	15884427	.	+	.	gene_id "G4P62_015806"; transcript_id "gnl|WGS:JAAVVJ|G4P62_T026313"; gene "xxylt1"; locus_tag "G4P62_015806"; note "transcript variant X1"; orig_protein_id "gnl|WGS:JAAVVJ|G4P62_P026313"; orig_transcript_id "gnl|WGS:JAAVVJ|G4P62_T026313"; product "xyloside xylosyltransferase 1"; transcript_biotype "mRNA"; exon_number "1";
CM025024.1	Genbank	exon	15885456	15886060	.	+	.	gene_id "G4P62_015806"; transcript_id "gnl|WGS:JAAVVJ|G4P62_T026313"; gene "xxylt1"; locus_tag "G4P62_015806"; note "transcript variant X1"; orig_protein_id "gnl|WGS:JAAVVJ|G4P62_P026313"; orig_transcript_id "gnl|WGS:JAAVVJ|G4P62_T026313"; product "xyloside xylosyltransferase 1"; transcript_biotype "mRNA"; exon_number "2";
CM025024.1	Genbank	exon	15894580	15894727	.	+	.	gene_id "G4P62_015806"; transcript_id "gnl|WGS:JAAVVJ|G4P62_T026313"; gene "xxylt1"; locus_tag "G4P62_015806"; note "transcript variant X1"; orig_protein_id "gnl|WGS:JAAVVJ|G4P62_P026313"; orig_transcript_id "gnl|WGS:JAAVVJ|G4P62_T026313"; product "xyloside xylosyltransferase 1"; transcript_biotype "mRNA"; exon_number "3";
CM025024.1	Genbank	exon	15903338	15903470	.	+	.	gene_id "G4P62_015806"; transcript_id "gnl|WGS:JAAVVJ|G4P62_T026313"; gene "xxylt1"; locus_tag "G4P62_015806"; note "transcript variant X1"; orig_protein_id "gnl|WGS:JAAVVJ|G4P62_P026313"; orig_transcript_id "gnl|WGS:JAAVVJ|G4P62_T026313"; product "xyloside xylosyltransferase 1"; transcript_biotype "mRNA"; exon_number "4";
CM025024.1	Genbank	exon	15919370	15919947	.	+	.	gene_id "G4P62_015806"; transcript_id "gnl|WGS:JAAVVJ|G4P62_T026313"; gene "xxylt1"; locus_tag "G4P62_015806"; note "transcript variant X1"; orig_protein_id "gnl|WGS:JAAVVJ|G4P62_P026313"; orig_transcript_id "gnl|WGS:JAAVVJ|G4P62_T026313"; product "xyloside xylosyltransferase 1"; transcript_biotype "mRNA"; exon_number "5";
CM025024.1	Genbank	CDS	15885530	15886060	.	+	0	gene_id "G4P62_015806"; transcript_id "gnl|WGS:JAAVVJ|G4P62_T026313"; gbkey "CDS"; gene "xxylt1"; locus_tag "G4P62_015806"; orig_transcript_id "gnl|WGS:JAAVVJ|G4P62_T026313"; product "transcript variant X1"; protein_id "KAF7202418.1"; exon_number "2";
CM025024.1	Genbank	CDS	15894580	15894727	.	+	0	gene_id "G4P62_015806"; transcript_id "gnl|WGS:JAAVVJ|G4P62_T026313"; gbkey "CDS"; gene "xxylt1"; locus_tag "G4P62_015806"; orig_transcript_id "gnl|WGS:JAAVVJ|G4P62_T026313"; product "transcript variant X1"; protein_id "KAF7202418.1"; exon_number "3";
CM025024.1	Genbank	CDS	15903338	15903470	.	+	2	gene_id "G4P62_015806"; transcript_id "gnl|WGS:JAAVVJ|G4P62_T026313"; gbkey "CDS"; gene "xxylt1"; locus_tag "G4P62_015806"; orig_transcript_id "gnl|WGS:JAAVVJ|G4P62_T026313"; product "transcript variant X1"; protein_id "KAF7202418.1"; exon_number "4";
CM025024.1	Genbank	CDS	15919370	15919763	.	+	1	gene_id "G4P62_015806"; transcript_id "gnl|WGS:JAAVVJ|G4P62_T026313"; gbkey "CDS"; gene "xxylt1"; locus_tag "G4P62_015806"; orig_transcript_id "gnl|WGS:JAAVVJ|G4P62_T026313"; product "transcript variant X1"; protein_id "KAF7202418.1"; exon_number "5";
CM025024.1	Genbank	start_codon	15885530	15885532	.	+	0	gene_id "G4P62_015806"; transcript_id "gnl|WGS:JAAVVJ|G4P62_T026313"; gbkey "CDS"; gene "xxylt1"; locus_tag "G4P62_015806"; orig_transcript_id "gnl|WGS:JAAVVJ|G4P62_T026313"; product "transcript variant X1"; protein_id "KAF7202418.1"; exon_number "2";
CM025024.1	Genbank	stop_codon	15919764	15919766	.	+	0	gene_id "G4P62_015806"; transcript_id "gnl|WGS:JAAVVJ|G4P62_T026313"; gbkey "CDS"; gene "xxylt1"; locus_tag "G4P62_015806"; orig_transcript_id "gnl|WGS:JAAVVJ|G4P62_T026313"; product "transcript variant X1"; protein_id "KAF7202418.1"; exon_number "5";
CM025024.1	Genbank	transcript	15884289	15919947	.	+	.	gene_id "G4P62_015806"; transcript_id "gnl|WGS:JAAVVJ|G4P62_T026314"; gbkey "mRNA"; gene "xxylt1"; locus_tag "G4P62_015806"; note "transcript variant X2"; orig_protein_id "gnl|WGS:JAAVVJ|G4P62_P026314"; orig_transcript_id "gnl|WGS:JAAVVJ|G4P62_T026314"; product "xyloside xylosyltransferase 1"; transcript_biotype "mRNA";
CM025024.1	Genbank	exon	15884289	15884523	.	+	.	gene_id "G4P62_015806"; transcript_id "gnl|WGS:JAAVVJ|G4P62_T026314"; gene "xxylt1"; locus_tag "G4P62_015806"; note "transcript variant X2"; orig_protein_id "gnl|WGS:JAAVVJ|G4P62_P026314"; orig_transcript_id "gnl|WGS:JAAVVJ|G4P62_T026314"; product "xyloside xylosyltransferase 1"; transcript_biotype "mRNA"; exon_number "1";
CM025024.1	Genbank	exon	15885456	15886060	.	+	.	gene_id "G4P62_015806"; transcript_id "gnl|WGS:JAAVVJ|G4P62_T026314"; gene "xxylt1"; locus_tag "G4P62_015806"; note "transcript variant X2"; orig_protein_id "gnl|WGS:JAAVVJ|G4P62_P026314"; orig_transcript_id "gnl|WGS:JAAVVJ|G4P62_T026314"; product "xyloside xylosyltransferase 1"; transcript_biotype "mRNA"; exon_number "2";
CM025024.1	Genbank	exon	15894580	15894727	.	+	.	gene_id "G4P62_015806"; transcript_id "gnl|WGS:JAAVVJ|G4P62_T026314"; gene "xxylt1"; locus_tag "G4P62_015806"; note "transcript variant X2"; orig_protein_id "gnl|WGS:JAAVVJ|G4P62_P026314"; orig_transcript_id "gnl|WGS:JAAVVJ|G4P62_T026314"; product "xyloside xylosyltransferase 1"; transcript_biotype "mRNA"; exon_number "3";
CM025024.1	Genbank	exon	15903338	15903470	.	+	.	gene_id "G4P62_015806"; transcript_id "gnl|WGS:JAAVVJ|G4P62_T026314"; gene "xxylt1"; locus_tag "G4P62_015806"; note "transcript variant X2"; orig_protein_id "gnl|WGS:JAAVVJ|G4P62_P026314"; orig_transcript_id "gnl|WGS:JAAVVJ|G4P62_T026314"; product "xyloside xylosyltransferase 1"; transcript_biotype "mRNA"; exon_number "4";
CM025024.1	Genbank	exon	15919370	15919947	.	+	.	gene_id "G4P62_015806"; transcript_id "gnl|WGS:JAAVVJ|G4P62_T026314"; gene "xxylt1"; locus_tag "G4P62_015806"; note "transcript variant X2"; orig_protein_id "gnl|WGS:JAAVVJ|G4P62_P026314"; orig_transcript_id "gnl|WGS:JAAVVJ|G4P62_T026314"; product "xyloside xylosyltransferase 1"; transcript_biotype "mRNA"; exon_number "5";
CM025024.1	Genbank	CDS	15885530	15886060	.	+	0	gene_id "G4P62_015806"; transcript_id "gnl|WGS:JAAVVJ|G4P62_T026314"; gbkey "CDS"; gene "xxylt1"; locus_tag "G4P62_015806"; orig_transcript_id "gnl|WGS:JAAVVJ|G4P62_T026314"; product "transcript variant X2"; protein_id "KAF7202419.1"; exon_number "2";
CM025024.1	Genbank	CDS	15894580	15894727	.	+	0	gene_id "G4P62_015806"; transcript_id "gnl|WGS:JAAVVJ|G4P62_T026314"; gbkey "CDS"; gene "xxylt1"; locus_tag "G4P62_015806"; orig_transcript_id "gnl|WGS:JAAVVJ|G4P62_T026314"; product "transcript variant X2"; protein_id "KAF7202419.1"; exon_number "3";
CM025024.1	Genbank	CDS	15903338	15903470	.	+	2	gene_id "G4P62_015806"; transcript_id "gnl|WGS:JAAVVJ|G4P62_T026314"; gbkey "CDS"; gene "xxylt1"; locus_tag "G4P62_015806"; orig_transcript_id "gnl|WGS:JAAVVJ|G4P62_T026314"; product "transcript variant X2"; protein_id "KAF7202419.1"; exon_number "4";
CM025024.1	Genbank	CDS	15919370	15919763	.	+	1	gene_id "G4P62_015806"; transcript_id "gnl|WGS:JAAVVJ|G4P62_T026314"; gbkey "CDS"; gene "xxylt1"; locus_tag "G4P62_015806"; orig_transcript_id "gnl|WGS:JAAVVJ|G4P62_T026314"; product "transcript variant X2"; protein_id "KAF7202419.1"; exon_number "5";
CM025024.1	Genbank	start_codon	15885530	15885532	.	+	0	gene_id "G4P62_015806"; transcript_id "gnl|WGS:JAAVVJ|G4P62_T026314"; gbkey "CDS"; gene "xxylt1"; locus_tag "G4P62_015806"; orig_transcript_id "gnl|WGS:JAAVVJ|G4P62_T026314"; product "transcript variant X2"; protein_id "KAF7202419.1"; exon_number "2";
CM025024.1	Genbank	stop_codon	15919764	15919766	.	+	0	gene_id "G4P62_015806"; transcript_id "gnl|WGS:JAAVVJ|G4P62_T026314"; gbkey "CDS"; gene "xxylt1"; locus_tag "G4P62_015806"; orig_transcript_id "gnl|WGS:JAAVVJ|G4P62_T026314"; product "transcript variant X2"; protein_id "KAF7202419.1"; exon_number "5";
CM025024.1	Genbank	gene	15940857	15945885	.	+	.	gene_id "G4P62_015807"; transcript_id ""; description "gastrula zinc finger protein XlCGF49 1-like"; gbkey "Gene"; gene_biotype "protein_coding"; locus_tag "G4P62_015807"; note "LOC107392724";
CM025024.1	Genbank	transcript	15940857	15945884	.	+	.	gene_id "G4P62_015807"; transcript_id "gnl|WGS:JAAVVJ|G4P62_T026315"; gbkey "mRNA"; locus_tag "G4P62_015807"; note "transcript variant X1"; orig_protein_id "gnl|WGS:JAAVVJ|G4P62_P026315"; orig_transcript_id "gnl|WGS:JAAVVJ|G4P62_T026315"; product "gastrula zinc finger protein XlCGF49.1-like"; transcript_biotype "mRNA";
CM025024.1	Genbank	exon	15940857	15940977	.	+	.	gene_id "G4P62_015807"; transcript_id "gnl|WGS:JAAVVJ|G4P62_T026315"; locus_tag "G4P62_015807"; note "transcript variant X1"; orig_protein_id "gnl|WGS:JAAVVJ|G4P62_P026315"; orig_transcript_id "gnl|WGS:JAAVVJ|G4P62_T026315"; product "gastrula zinc finger protein XlCGF49.1-like"; transcript_biotype "mRNA"; exon_number "1";
CM025024.1	Genbank	exon	15941322	15941387	.	+	.	gene_id "G4P62_015807"; transcript_id "gnl|WGS:JAAVVJ|G4P62_T026315"; locus_tag "G4P62_015807"; note "transcript variant X1"; orig_protein_id "gnl|WGS:JAAVVJ|G4P62_P026315"; orig_transcript_id "gnl|WGS:JAAVVJ|G4P62_T026315"; product "gastrula zinc finger protein XlCGF49.1-like"; transcript_biotype "mRNA"; exon_number "2";
CM025024.1	Genbank	exon	15944994	15945884	.	+	.	gene_id "G4P62_015807"; transcript_id "gnl|WGS:JAAVVJ|G4P62_T026315"; locus_tag "G4P62_015807"; note "transcript variant X1"; orig_protein_id "gnl|WGS:JAAVVJ|G4P62_P026315"; orig_transcript_id "gnl|WGS:JAAVVJ|G4P62_T026315"; product "gastrula zinc finger protein XlCGF49.1-like"; transcript_biotype "mRNA"; exon_number "3";
CM025024.1	Genbank	CDS	15941370	15941387	.	+	0	gene_id "G4P62_015807"; transcript_id "gnl|WGS:JAAVVJ|G4P62_T026315"; gbkey "CDS"; locus_tag "G4P62_015807"; orig_transcript_id "gnl|WGS:JAAVVJ|G4P62_T026315"; product "transcript variant X1"; protein_id "KAF7202420.1"; exon_number "2";
CM025024.1	Genbank	CDS	15944994	15945668	.	+	0	gene_id "G4P62_015807"; transcript_id "gnl|WGS:JAAVVJ|G4P62_T026315"; gbkey "CDS"; locus_tag "G4P62_015807"; orig_transcript_id "gnl|WGS:JAAVVJ|G4P62_T026315"; product "transcript variant X1"; protein_id "KAF7202420.1"; exon_number "3";
CM025024.1	Genbank	start_codon	15941370	15941372	.	+	0	gene_id "G4P62_015807"; transcript_id "gnl|WGS:JAAVVJ|G4P62_T026315"; gbkey "CDS"; locus_tag "G4P62_015807"; orig_transcript_id "gnl|WGS:JAAVVJ|G4P62_T026315"; product "transcript variant X1"; protein_id "KAF7202420.1"; exon_number "2";
CM025024.1	Genbank	stop_codon	15945669	15945671	.	+	0	gene_id "G4P62_015807"; transcript_id "gnl|WGS:JAAVVJ|G4P62_T026315"; gbkey "CDS"; locus_tag "G4P62_015807"; orig_transcript_id "gnl|WGS:JAAVVJ|G4P62_T026315"; product "transcript variant X1"; protein_id "KAF7202420.1"; exon_number "3";
CM025024.1	Genbank	transcript	15941325	15945885	.	+	.	gene_id "G4P62_015807"; transcript_id "gnl|WGS:JAAVVJ|G4P62_T026316"; gbkey "mRNA"; locus_tag "G4P62_015807"; note "transcript variant X2"; orig_protein_id "gnl|WGS:JAAVVJ|G4P62_P026316"; orig_transcript_id "gnl|WGS:JAAVVJ|G4P62_T026316"; product "gastrula zinc finger protein XlCGF49.1-like"; transcript_biotype "mRNA";
CM025024.1	Genbank	exon	15941325	15941387	.	+	.	gene_id "G4P62_015807"; transcript_id "gnl|WGS:JAAVVJ|G4P62_T026316"; locus_tag "G4P62_015807"; note "transcript variant X2"; orig_protein_id "gnl|WGS:JAAVVJ|G4P62_P026316"; orig_transcript_id "gnl|WGS:JAAVVJ|G4P62_T026316"; product "gastrula zinc finger protein XlCGF49.1-like"; transcript_biotype "mRNA"; exon_number "1";
CM025024.1	Genbank	exon	15944994	15945885	.	+	.	gene_id "G4P62_015807"; transcript_id "gnl|WGS:JAAVVJ|G4P62_T026316"; locus_tag "G4P62_015807"; note "transcript variant X2"; orig_protein_id "gnl|WGS:JAAVVJ|G4P62_P026316"; orig_transcript_id "gnl|WGS:JAAVVJ|G4P62_T026316"; product "gastrula zinc finger protein XlCGF49.1-like"; transcript_biotype "mRNA"; exon_number "2";
CM025024.1	Genbank	CDS	15941370	15941387	.	+	0	gene_id "G4P62_015807"; transcript_id "gnl|WGS:JAAVVJ|G4P62_T026316"; gbkey "CDS"; locus_tag "G4P62_015807"; orig_transcript_id "gnl|WGS:JAAVVJ|G4P62_T026316"; product "transcript variant X2"; protein_id "KAF7202421.1"; exon_number "1";
CM025024.1	Genbank	CDS	15944994	15945668	.	+	0	gene_id "G4P62_015807"; transcript_id "gnl|WGS:JAAVVJ|G4P62_T026316"; gbkey "CDS"; locus_tag "G4P62_015807"; orig_transcript_id "gnl|WGS:JAAVVJ|G4P62_T026316"; product "transcript variant X2"; protein_id "KAF7202421.1"; exon_number "2";
CM025024.1	Genbank	start_codon	15941370	15941372	.	+	0	gene_id "G4P62_015807"; transcript_id "gnl|WGS:JAAVVJ|G4P62_T026316"; gbkey "CDS"; locus_tag "G4P62_015807"; orig_transcript_id "gnl|WGS:JAAVVJ|G4P62_T026316"; product "transcript variant X2"; protein_id "KAF7202421.1"; exon_number "1";
CM025024.1	Genbank	stop_codon	15945669	15945671	.	+	0	gene_id "G4P62_015807"; transcript_id "gnl|WGS:JAAVVJ|G4P62_T026316"; gbkey "CDS"; locus_tag "G4P62_015807"; orig_transcript_id "gnl|WGS:JAAVVJ|G4P62_T026316"; product "transcript variant X2"; protein_id "KAF7202421.1"; exon_number "2";
CM025024.1	Genbank	gene	16059018	16065332	.	+	.	gene_id "G4P62_015808"; transcript_id ""; description "large subunit GTPase 1 homolog"; gbkey "Gene"; gene "lsg1"; gene_biotype "protein_coding"; locus_tag "G4P62_015808";
CM025024.1	Genbank	transcript	16059018	16065332	.	+	.	gene_id "G4P62_015808"; transcript_id "gnl|WGS:JAAVVJ|G4P62_T026317"; gbkey "mRNA"; gene "lsg1"; locus_tag "G4P62_015808"; orig_protein_id "gnl|WGS:JAAVVJ|G4P62_P026317"; orig_transcript_id "gnl|WGS:JAAVVJ|G4P62_T026317"; product "large 60S subunit nuclear export GTPase 1"; transcript_biotype "mRNA";
CM025024.1	Genbank	exon	16059018	16059437	.	+	.	gene_id "G4P62_015808"; transcript_id "gnl|WGS:JAAVVJ|G4P62_T026317"; gene "lsg1"; locus_tag "G4P62_015808"; orig_protein_id "gnl|WGS:JAAVVJ|G4P62_P026317"; orig_transcript_id "gnl|WGS:JAAVVJ|G4P62_T026317"; product "large 60S subunit nuclear export GTPase 1"; transcript_biotype "mRNA"; exon_number "1";
CM025024.1	Genbank	exon	16059704	16059830	.	+	.	gene_id "G4P62_015808"; transcript_id "gnl|WGS:JAAVVJ|G4P62_T026317"; gene "lsg1"; locus_tag "G4P62_015808"; orig_protein_id "gnl|WGS:JAAVVJ|G4P62_P026317"; orig_transcript_id "gnl|WGS:JAAVVJ|G4P62_T026317"; product "large 60S subunit nuclear export GTPase 1"; transcript_biotype "mRNA"; exon_number "2";
CM025024.1	Genbank	exon	16060107	16060227	.	+	.	gene_id "G4P62_015808"; transcript_id "gnl|WGS:JAAVVJ|G4P62_T026317"; gene "lsg1"; locus_tag "G4P62_015808"; orig_protein_id "gnl|WGS:JAAVVJ|G4P62_P026317"; orig_transcript_id "gnl|WGS:JAAVVJ|G4P62_T026317"; product "large 60S subunit nuclear export GTPase 1"; transcript_biotype "mRNA"; exon_number "3";
CM025024.1	Genbank	exon	16060308	16060394	.	+	.	gene_id "G4P62_015808"; transcript_id "gnl|WGS:JAAVVJ|G4P62_T026317"; gene "lsg1"; locus_tag "G4P62_015808"; orig_protein_id "gnl|WGS:JAAVVJ|G4P62_P026317"; orig_transcript_id "gnl|WGS:JAAVVJ|G4P62_T026317"; product "large 60S subunit nuclear export GTPase 1"; transcript_biotype "mRNA"; exon_number "4";
CM025024.1	Genbank	exon	16060832	16060918	.	+	.	gene_id "G4P62_015808"; transcript_id "gnl|WGS:JAAVVJ|G4P62_T026317"; gene "lsg1"; locus_tag "G4P62_015808"; orig_protein_id "gnl|WGS:JAAVVJ|G4P62_P026317"; orig_transcript_id "gnl|WGS:JAAVVJ|G4P62_T026317"; product "large 60S subunit nuclear export GTPase 1"; transcript_biotype "mRNA"; exon_number "5";
CM025024.1	Genbank	exon	16061005	16061065	.	+	.	gene_id "G4P62_015808"; transcript_id "gnl|WGS:JAAVVJ|G4P62_T026317"; gene "lsg1"; locus_tag "G4P62_015808"; orig_protein_id "gnl|WGS:JAAVVJ|G4P62_P026317"; orig_transcript_id "gnl|WGS:JAAVVJ|G4P62_T026317"; product "large 60S subunit nuclear export GTPase 1"; transcript_biotype "mRNA"; exon_number "6";
CM025024.1	Genbank	exon	16061345	16061521	.	+	.	gene_id "G4P62_015808"; transcript_id "gnl|WGS:JAAVVJ|G4P62_T026317"; gene "lsg1"; locus_tag "G4P62_015808"; orig_protein_id "gnl|WGS:JAAVVJ|G4P62_P026317"; orig_transcript_id "gnl|WGS:JAAVVJ|G4P62_T026317"; product "large 60S subunit nuclear export GTPase 1"; transcript_biotype "mRNA"; exon_number "7";
CM025024.1	Genbank	exon	16061612	16061944	.	+	.	gene_id "G4P62_015808"; transcript_id "gnl|WGS:JAAVVJ|G4P62_T026317"; gene "lsg1"; locus_tag "G4P62_015808"; orig_protein_id "gnl|WGS:JAAVVJ|G4P62_P026317"; orig_transcript_id "gnl|WGS:JAAVVJ|G4P62_T026317"; product "large 60S subunit nuclear export GTPase 1"; transcript_biotype "mRNA"; exon_number "8";
CM025024.1	Genbank	exon	16062120	16062221	.	+	.	gene_id "G4P62_015808"; transcript_id "gnl|WGS:JAAVVJ|G4P62_T026317"; gene "lsg1"; locus_tag "G4P62_015808"; orig_protein_id "gnl|WGS:JAAVVJ|G4P62_P026317"; orig_transcript_id "gnl|WGS:JAAVVJ|G4P62_T026317"; product "large 60S subunit nuclear export GTPase 1"; transcript_biotype "mRNA"; exon_number "9";
CM025024.1	Genbank	exon	16062309	16062454	.	+	.	gene_id "G4P62_015808"; transcript_id "gnl|WGS:JAAVVJ|G4P62_T026317"; gene "lsg1"; locus_tag "G4P62_015808"; orig_protein_id "gnl|WGS:JAAVVJ|G4P62_P026317"; orig_transcript_id "gnl|WGS:JAAVVJ|G4P62_T026317"; product "large 60S subunit nuclear export GTPase 1"; transcript_biotype "mRNA"; exon_number "10";
CM025024.1	Genbank	exon	16062619	16062740	.	+	.	gene_id "G4P62_015808"; transcript_id "gnl|WGS:JAAVVJ|G4P62_T026317"; gene "lsg1"; locus_tag "G4P62_015808"; orig_protein_id "gnl|WGS:JAAVVJ|G4P62_P026317"; orig_transcript_id "gnl|WGS:JAAVVJ|G4P62_T026317"; product "large 60S subunit nuclear export GTPase 1"; transcript_biotype "mRNA"; exon_number "11";
CM025024.1	Genbank	exon	16063176	16063255	.	+	.	gene_id "G4P62_015808"; transcript_id "gnl|WGS:JAAVVJ|G4P62_T026317"; gene "lsg1"; locus_tag "G4P62_015808"; orig_protein_id "gnl|WGS:JAAVVJ|G4P62_P026317"; orig_transcript_id "gnl|WGS:JAAVVJ|G4P62_T026317"; product "large 60S subunit nuclear export GTPase 1"; transcript_biotype "mRNA"; exon_number "12";
CM025024.1	Genbank	exon	16064382	16064555	.	+	.	gene_id "G4P62_015808"; transcript_id "gnl|WGS:JAAVVJ|G4P62_T026317"; gene "lsg1"; locus_tag "G4P62_015808"; orig_protein_id "gnl|WGS:JAAVVJ|G4P62_P026317"; orig_transcript_id "gnl|WGS:JAAVVJ|G4P62_T026317"; product "large 60S subunit nuclear export GTPase 1"; transcript_biotype "mRNA"; exon_number "13";
CM025024.1	Genbank	exon	16064680	16065332	.	+	.	gene_id "G4P62_015808"; transcript_id "gnl|WGS:JAAVVJ|G4P62_T026317"; gene "lsg1"; locus_tag "G4P62_015808"; orig_protein_id "gnl|WGS:JAAVVJ|G4P62_P026317"; orig_transcript_id "gnl|WGS:JAAVVJ|G4P62_T026317"; product "large 60S subunit nuclear export GTPase 1"; transcript_biotype "mRNA"; exon_number "14";
CM025024.1	Genbank	CDS	16059345	16059437	.	+	0	gene_id "G4P62_015808"; transcript_id "gnl|WGS:JAAVVJ|G4P62_T026317"; gbkey "CDS"; gene "lsg1"; locus_tag "G4P62_015808"; orig_transcript_id "gnl|WGS:JAAVVJ|G4P62_T026317"; product "large 60S subunit nuclear export GTPase 1"; protein_id "KAF7202422.1"; exon_number "1";
CM025024.1	Genbank	CDS	16059704	16059830	.	+	0	gene_id "G4P62_015808"; transcript_id "gnl|WGS:JAAVVJ|G4P62_T026317"; gbkey "CDS"; gene "lsg1"; locus_tag "G4P62_015808"; orig_transcript_id "gnl|WGS:JAAVVJ|G4P62_T026317"; product "large 60S subunit nuclear export GTPase 1"; protein_id "KAF7202422.1"; exon_number "2";
CM025024.1	Genbank	CDS	16060107	16060227	.	+	2	gene_id "G4P62_015808"; transcript_id "gnl|WGS:JAAVVJ|G4P62_T026317"; gbkey "CDS"; gene "lsg1"; locus_tag "G4P62_015808"; orig_transcript_id "gnl|WGS:JAAVVJ|G4P62_T026317"; product "large 60S subunit nuclear export GTPase 1"; protein_id "KAF7202422.1"; exon_number "3";
CM025024.1	Genbank	CDS	16060308	16060394	.	+	1	gene_id "G4P62_015808"; transcript_id "gnl|WGS:JAAVVJ|G4P62_T026317"; gbkey "CDS"; gene "lsg1"; locus_tag "G4P62_015808"; orig_transcript_id "gnl|WGS:JAAVVJ|G4P62_T026317"; product "large 60S subunit nuclear export GTPase 1"; protein_id "KAF7202422.1"; exon_number "4";
CM025024.1	Genbank	CDS	16060832	16060918	.	+	1	gene_id "G4P62_015808"; transcript_id "gnl|WGS:JAAVVJ|G4P62_T026317"; gbkey "CDS"; gene "lsg1"; locus_tag "G4P62_015808"; orig_transcript_id "gnl|WGS:JAAVVJ|G4P62_T026317"; product "large 60S subunit nuclear export GTPase 1"; protein_id "KAF7202422.1"; exon_number "5";
CM025024.1	Genbank	CDS	16061005	16061065	.	+	1	gene_id "G4P62_015808"; transcript_id "gnl|WGS:JAAVVJ|G4P62_T026317"; gbkey "CDS"; gene "lsg1"; locus_tag "G4P62_015808"; orig_transcript_id "gnl|WGS:JAAVVJ|G4P62_T026317"; product "large 60S subunit nuclear export GTPase 1"; protein_id "KAF7202422.1"; exon_number "6";
CM025024.1	Genbank	CDS	16061345	16061521	.	+	0	gene_id "G4P62_015808"; transcript_id "gnl|WGS:JAAVVJ|G4P62_T026317"; gbkey "CDS"; gene "lsg1"; locus_tag "G4P62_015808"; orig_transcript_id "gnl|WGS:JAAVVJ|G4P62_T026317"; product "large 60S subunit nuclear export GTPase 1"; protein_id "KAF7202422.1"; exon_number "7";
CM025024.1	Genbank	CDS	16061612	16061944	.	+	0	gene_id "G4P62_015808"; transcript_id "gnl|WGS:JAAVVJ|G4P62_T026317"; gbkey "CDS"; gene "lsg1"; locus_tag "G4P62_015808"; orig_transcript_id "gnl|WGS:JAAVVJ|G4P62_T026317"; product "large 60S subunit nuclear export GTPase 1"; protein_id "KAF7202422.1"; exon_number "8";
CM025024.1	Genbank	CDS	16062120	16062221	.	+	0	gene_id "G4P62_015808"; transcript_id "gnl|WGS:JAAVVJ|G4P62_T026317"; gbkey "CDS"; gene "lsg1"; locus_tag "G4P62_015808"; orig_transcript_id "gnl|WGS:JAAVVJ|G4P62_T026317"; product "large 60S subunit nuclear export GTPase 1"; protein_id "KAF7202422.1"; exon_number "9";
CM025024.1	Genbank	CDS	16062309	16062454	.	+	0	gene_id "G4P62_015808"; transcript_id "gnl|WGS:JAAVVJ|G4P62_T026317"; gbkey "CDS"; gene "lsg1"; locus_tag "G4P62_015808"; orig_transcript_id "gnl|WGS:JAAVVJ|G4P62_T026317"; product "large 60S subunit nuclear export GTPase 1"; protein_id "KAF7202422.1"; exon_number "10";
CM025024.1	Genbank	CDS	16062619	16062740	.	+	1	gene_id "G4P62_015808"; transcript_id "gnl|WGS:JAAVVJ|G4P62_T026317"; gbkey "CDS"; gene "lsg1"; locus_tag "G4P62_015808"; orig_transcript_id "gnl|WGS:JAAVVJ|G4P62_T026317"; product "large 60S subunit nuclear export GTPase 1"; protein_id "KAF7202422.1"; exon_number "11";
CM025024.1	Genbank	CDS	16063176	16063255	.	+	2	gene_id "G4P62_015808"; transcript_id "gnl|WGS:JAAVVJ|G4P62_T026317"; gbkey "CDS"; gene "lsg1"; locus_tag "G4P62_015808"; orig_transcript_id "gnl|WGS:JAAVVJ|G4P62_T026317"; product "large 60S subunit nuclear export GTPase 1"; protein_id "KAF7202422.1"; exon_number "12";
CM025024.1	Genbank	CDS	16064382	16064555	.	+	0	gene_id "G4P62_015808"; transcript_id "gnl|WGS:JAAVVJ|G4P62_T026317"; gbkey "CDS"; gene "lsg1"; locus_tag "G4P62_015808"; orig_transcript_id "gnl|WGS:JAAVVJ|G4P62_T026317"; product "large 60S subunit nuclear export GTPase 1"; protein_id "KAF7202422.1"; exon_number "13";
CM025024.1	Genbank	CDS	16064680	16064856	.	+	0	gene_id "G4P62_015808"; transcript_id "gnl|WGS:JAAVVJ|G4P62_T026317"; gbkey "CDS"; gene "lsg1"; locus_tag "G4P62_015808"; orig_transcript_id "gnl|WGS:JAAVVJ|G4P62_T026317"; product "large 60S subunit nuclear export GTPase 1"; protein_id "KAF7202422.1"; exon_number "14";
CM025024.1	Genbank	start_codon	16059345	16059347	.	+	0	gene_id "G4P62_015808"; transcript_id "gnl|WGS:JAAVVJ|G4P62_T026317"; gbkey "CDS"; gene "lsg1"; locus_tag "G4P62_015808"; orig_transcript_id "gnl|WGS:JAAVVJ|G4P62_T026317"; product "large 60S subunit nuclear export GTPase 1"; protein_id "KAF7202422.1"; exon_number "1";
CM025024.1	Genbank	stop_codon	16064857	16064859	.	+	0	gene_id "G4P62_015808"; transcript_id "gnl|WGS:JAAVVJ|G4P62_T026317"; gbkey "CDS"; gene "lsg1"; locus_tag "G4P62_015808"; orig_transcript_id "gnl|WGS:JAAVVJ|G4P62_T026317"; product "large 60S subunit nuclear export GTPase 1"; protein_id "KAF7202422.1"; exon_number "14";
CM025024.1	Genbank	gene	16065393	16068823	.	+	.	gene_id "G4P62_015809"; transcript_id ""; description "transmembrane protein 44"; gbkey "Gene"; gene "tmem44"; gene_biotype "protein_coding"; locus_tag "G4P62_015809";
CM025024.1	Genbank	transcript	16065393	16068823	.	+	.	gene_id "G4P62_015809"; transcript_id "gnl|WGS:JAAVVJ|G4P62_T026318"; gbkey "mRNA"; gene "tmem44"; locus_tag "G4P62_015809"; orig_protein_id "gnl|WGS:JAAVVJ|G4P62_P026318"; orig_transcript_id "gnl|WGS:JAAVVJ|G4P62_T026318"; product "transmembrane protein 44"; transcript_biotype "mRNA";
CM025024.1	Genbank	exon	16065393	16066918	.	+	.	gene_id "G4P62_015809"; transcript_id "gnl|WGS:JAAVVJ|G4P62_T026318"; gene "tmem44"; locus_tag "G4P62_015809"; orig_protein_id "gnl|WGS:JAAVVJ|G4P62_P026318"; orig_transcript_id "gnl|WGS:JAAVVJ|G4P62_T026318"; product "transmembrane protein 44"; transcript_biotype "mRNA"; exon_number "1";
CM025024.1	Genbank	exon	16067078	16067168	.	+	.	gene_id "G4P62_015809"; transcript_id "gnl|WGS:JAAVVJ|G4P62_T026318"; gene "tmem44"; locus_tag "G4P62_015809"; orig_protein_id "gnl|WGS:JAAVVJ|G4P62_P026318"; orig_transcript_id "gnl|WGS:JAAVVJ|G4P62_T026318"; product "transmembrane protein 44"; transcript_biotype "mRNA"; exon_number "2";
CM025024.1	Genbank	exon	16068203	16068373	.	+	.	gene_id "G4P62_015809"; transcript_id "gnl|WGS:JAAVVJ|G4P62_T026318"; gene "tmem44"; locus_tag "G4P62_015809"; orig_protein_id "gnl|WGS:JAAVVJ|G4P62_P026318"; orig_transcript_id "gnl|WGS:JAAVVJ|G4P62_T026318"; product "transmembrane protein 44"; transcript_biotype "mRNA"; exon_number "3";
CM025024.1	Genbank	exon	16068521	16068823	.	+	.	gene_id "G4P62_015809"; transcript_id "gnl|WGS:JAAVVJ|G4P62_T026318"; gene "tmem44"; locus_tag "G4P62_015809"; orig_protein_id "gnl|WGS:JAAVVJ|G4P62_P026318"; orig_transcript_id "gnl|WGS:JAAVVJ|G4P62_T026318"; product "transmembrane protein 44"; transcript_biotype "mRNA"; exon_number "4";
CM025024.1	Genbank	CDS	16066626	16066918	.	+	0	gene_id "G4P62_015809"; transcript_id "gnl|WGS:JAAVVJ|G4P62_T026318"; gbkey "CDS"; gene "tmem44"; locus_tag "G4P62_015809"; orig_transcript_id "gnl|WGS:JAAVVJ|G4P62_T026318"; product "transmembrane protein 44"; protein_id "KAF7202423.1"; exon_number "1";
CM025024.1	Genbank	CDS	16067078	16067168	.	+	1	gene_id "G4P62_015809"; transcript_id "gnl|WGS:JAAVVJ|G4P62_T026318"; gbkey "CDS"; gene "tmem44"; locus_tag "G4P62_015809"; orig_transcript_id "gnl|WGS:JAAVVJ|G4P62_T026318"; product "transmembrane protein 44"; protein_id "KAF7202423.1"; exon_number "2";
CM025024.1	Genbank	CDS	16068203	16068373	.	+	0	gene_id "G4P62_015809"; transcript_id "gnl|WGS:JAAVVJ|G4P62_T026318"; gbkey "CDS"; gene "tmem44"; locus_tag "G4P62_015809"; orig_transcript_id "gnl|WGS:JAAVVJ|G4P62_T026318"; product "transmembrane protein 44"; protein_id "KAF7202423.1"; exon_number "3";
CM025024.1	Genbank	CDS	16068521	16068760	.	+	0	gene_id "G4P62_015809"; transcript_id "gnl|WGS:JAAVVJ|G4P62_T026318"; gbkey "CDS"; gene "tmem44"; locus_tag "G4P62_015809"; orig_transcript_id "gnl|WGS:JAAVVJ|G4P62_T026318"; product "transmembrane protein 44"; protein_id "KAF7202423.1"; exon_number "4";
CM025024.1	Genbank	start_codon	16066626	16066628	.	+	0	gene_id "G4P62_015809"; transcript_id "gnl|WGS:JAAVVJ|G4P62_T026318"; gbkey "CDS"; gene "tmem44"; locus_tag "G4P62_015809"; orig_transcript_id "gnl|WGS:JAAVVJ|G4P62_T026318"; product "transmembrane protein 44"; protein_id "KAF7202423.1"; exon_number "1";
CM025024.1	Genbank	stop_codon	16068761	16068763	.	+	0	gene_id "G4P62_015809"; transcript_id "gnl|WGS:JAAVVJ|G4P62_T026318"; gbkey "CDS"; gene "tmem44"; locus_tag "G4P62_015809"; orig_transcript_id "gnl|WGS:JAAVVJ|G4P62_T026318"; product "transmembrane protein 44"; protein_id "KAF7202423.1"; exon_number "4";
CM025024.1	Genbank	gene	16125354	16170024	.	+	.	gene_id "G4P62_015810"; transcript_id ""; description "dynamin-like 120 kDa protein mitochondrial"; gbkey "Gene"; gene "opa1"; gene_biotype "protein_coding"; locus_tag "G4P62_015810";
CM025024.1	Genbank	transcript	16125354	16170024	.	+	.	gene_id "G4P62_015810"; transcript_id "gnl|WGS:JAAVVJ|G4P62_T026319"; gbkey "mRNA"; gene "opa1"; locus_tag "G4P62_015810"; note "mitochondrial dynamin like GTPase; transcript variant X1"; orig_protein_id "gnl|WGS:JAAVVJ|G4P62_P026319"; orig_transcript_id "gnl|WGS:JAAVVJ|G4P62_T026319"; product "OPA1"; transcript_biotype "mRNA";
CM025024.1	Genbank	exon	16125354	16125565	.	+	.	gene_id "G4P62_015810"; transcript_id "gnl|WGS:JAAVVJ|G4P62_T026319"; gene "opa1"; locus_tag "G4P62_015810"; note "mitochondrial dynamin like GTPase; transcript variant X1"; orig_protein_id "gnl|WGS:JAAVVJ|G4P62_P026319"; orig_transcript_id "gnl|WGS:JAAVVJ|G4P62_T026319"; product "OPA1"; transcript_biotype "mRNA"; exon_number "1";
CM025024.1	Genbank	exon	16126485	16126806	.	+	.	gene_id "G4P62_015810"; transcript_id "gnl|WGS:JAAVVJ|G4P62_T026319"; gene "opa1"; locus_tag "G4P62_015810"; note "mitochondrial dynamin like GTPase; transcript variant X1"; orig_protein_id "gnl|WGS:JAAVVJ|G4P62_P026319"; orig_transcript_id "gnl|WGS:JAAVVJ|G4P62_T026319"; product "OPA1"; transcript_biotype "mRNA"; exon_number "2";
CM025024.1	Genbank	exon	16126915	16127011	.	+	.	gene_id "G4P62_015810"; transcript_id "gnl|WGS:JAAVVJ|G4P62_T026319"; gene "opa1"; locus_tag "G4P62_015810"; note "mitochondrial dynamin like GTPase; transcript variant X1"; orig_protein_id "gnl|WGS:JAAVVJ|G4P62_P026319"; orig_transcript_id "gnl|WGS:JAAVVJ|G4P62_T026319"; product "OPA1"; transcript_biotype "mRNA"; exon_number "3";
CM025024.1	Genbank	exon	16132329	16132436	.	+	.	gene_id "G4P62_015810"; transcript_id "gnl|WGS:JAAVVJ|G4P62_T026319"; gene "opa1"; locus_tag "G4P62_015810"; note "mitochondrial dynamin like GTPase; transcript variant X1"; orig_protein_id "gnl|WGS:JAAVVJ|G4P62_P026319"; orig_transcript_id "gnl|WGS:JAAVVJ|G4P62_T026319"; product "OPA1"; transcript_biotype "mRNA"; exon_number "4";
CM025024.1	Genbank	exon	16133501	16133554	.	+	.	gene_id "G4P62_015810"; transcript_id "gnl|WGS:JAAVVJ|G4P62_T026319"; gene "opa1"; locus_tag "G4P62_015810"; note "mitochondrial dynamin like GTPase; transcript variant X1"; orig_protein_id "gnl|WGS:JAAVVJ|G4P62_P026319"; orig_transcript_id "gnl|WGS:JAAVVJ|G4P62_T026319"; product "OPA1"; transcript_biotype "mRNA"; exon_number "5";
CM025024.1	Genbank	exon	16139854	16139936	.	+	.	gene_id "G4P62_015810"; transcript_id "gnl|WGS:JAAVVJ|G4P62_T026319"; gene "opa1"; locus_tag "G4P62_015810"; note "mitochondrial dynamin like GTPase; transcript variant X1"; orig_protein_id "gnl|WGS:JAAVVJ|G4P62_P026319"; orig_transcript_id "gnl|WGS:JAAVVJ|G4P62_T026319"; product "OPA1"; transcript_biotype "mRNA"; exon_number "6";
CM025024.1	Genbank	exon	16141169	16141324	.	+	.	gene_id "G4P62_015810"; transcript_id "gnl|WGS:JAAVVJ|G4P62_T026319"; gene "opa1"; locus_tag "G4P62_015810"; note "mitochondrial dynamin like GTPase; transcript variant X1"; orig_protein_id "gnl|WGS:JAAVVJ|G4P62_P026319"; orig_transcript_id "gnl|WGS:JAAVVJ|G4P62_T026319"; product "OPA1"; transcript_biotype "mRNA"; exon_number "7";
CM025024.1	Genbank	exon	16142243	16142296	.	+	.	gene_id "G4P62_015810"; transcript_id "gnl|WGS:JAAVVJ|G4P62_T026319"; gene "opa1"; locus_tag "G4P62_015810"; note "mitochondrial dynamin like GTPase; transcript variant X1"; orig_protein_id "gnl|WGS:JAAVVJ|G4P62_P026319"; orig_transcript_id "gnl|WGS:JAAVVJ|G4P62_T026319"; product "OPA1"; transcript_biotype "mRNA"; exon_number "8";
CM025024.1	Genbank	exon	16142854	16142958	.	+	.	gene_id "G4P62_015810"; transcript_id "gnl|WGS:JAAVVJ|G4P62_T026319"; gene "opa1"; locus_tag "G4P62_015810"; note "mitochondrial dynamin like GTPase; transcript variant X1"; orig_protein_id "gnl|WGS:JAAVVJ|G4P62_P026319"; orig_transcript_id "gnl|WGS:JAAVVJ|G4P62_T026319"; product "OPA1"; transcript_biotype "mRNA"; exon_number "9";
CM025024.1	Genbank	exon	16143987	16144073	.	+	.	gene_id "G4P62_015810"; transcript_id "gnl|WGS:JAAVVJ|G4P62_T026319"; gene "opa1"; locus_tag "G4P62_015810"; note "mitochondrial dynamin like GTPase; transcript variant X1"; orig_protein_id "gnl|WGS:JAAVVJ|G4P62_P026319"; orig_transcript_id "gnl|WGS:JAAVVJ|G4P62_T026319"; product "OPA1"; transcript_biotype "mRNA"; exon_number "10";
CM025024.1	Genbank	exon	16144259	16144372	.	+	.	gene_id "G4P62_015810"; transcript_id "gnl|WGS:JAAVVJ|G4P62_T026319"; gene "opa1"; locus_tag "G4P62_015810"; note "mitochondrial dynamin like GTPase; transcript variant X1"; orig_protein_id "gnl|WGS:JAAVVJ|G4P62_P026319"; orig_transcript_id "gnl|WGS:JAAVVJ|G4P62_T026319"; product "OPA1"; transcript_biotype "mRNA"; exon_number "11";
CM025024.1	Genbank	exon	16145052	16145132	.	+	.	gene_id "G4P62_015810"; transcript_id "gnl|WGS:JAAVVJ|G4P62_T026319"; gene "opa1"; locus_tag "G4P62_015810"; note "mitochondrial dynamin like GTPase; transcript variant X1"; orig_protein_id "gnl|WGS:JAAVVJ|G4P62_P026319"; orig_transcript_id "gnl|WGS:JAAVVJ|G4P62_T026319"; product "OPA1"; transcript_biotype "mRNA"; exon_number "12";
CM025024.1	Genbank	exon	16145210	16145284	.	+	.	gene_id "G4P62_015810"; transcript_id "gnl|WGS:JAAVVJ|G4P62_T026319"; gene "opa1"; locus_tag "G4P62_015810"; note "mitochondrial dynamin like GTPase; transcript variant X1"; orig_protein_id "gnl|WGS:JAAVVJ|G4P62_P026319"; orig_transcript_id "gnl|WGS:JAAVVJ|G4P62_T026319"; product "OPA1"; transcript_biotype "mRNA"; exon_number "13";
CM025024.1	Genbank	exon	16145360	16145431	.	+	.	gene_id "G4P62_015810"; transcript_id "gnl|WGS:JAAVVJ|G4P62_T026319"; gene "opa1"; locus_tag "G4P62_015810"; note "mitochondrial dynamin like GTPase; transcript variant X1"; orig_protein_id "gnl|WGS:JAAVVJ|G4P62_P026319"; orig_transcript_id "gnl|WGS:JAAVVJ|G4P62_T026319"; product "OPA1"; transcript_biotype "mRNA"; exon_number "14";
CM025024.1	Genbank	exon	16145597	16145696	.	+	.	gene_id "G4P62_015810"; transcript_id "gnl|WGS:JAAVVJ|G4P62_T026319"; gene "opa1"; locus_tag "G4P62_015810"; note "mitochondrial dynamin like GTPase; transcript variant X1"; orig_protein_id "gnl|WGS:JAAVVJ|G4P62_P026319"; orig_transcript_id "gnl|WGS:JAAVVJ|G4P62_T026319"; product "OPA1"; transcript_biotype "mRNA"; exon_number "15";
CM025024.1	Genbank	exon	16145838	16145968	.	+	.	gene_id "G4P62_015810"; transcript_id "gnl|WGS:JAAVVJ|G4P62_T026319"; gene "opa1"; locus_tag "G4P62_015810"; note "mitochondrial dynamin like GTPase; transcript variant X1"; orig_protein_id "gnl|WGS:JAAVVJ|G4P62_P026319"; orig_transcript_id "gnl|WGS:JAAVVJ|G4P62_T026319"; product "OPA1"; transcript_biotype "mRNA"; exon_number "16";
CM025024.1	Genbank	exon	16146095	16146167	.	+	.	gene_id "G4P62_015810"; transcript_id "gnl|WGS:JAAVVJ|G4P62_T026319"; gene "opa1"; locus_tag "G4P62_015810"; note "mitochondrial dynamin like GTPase; transcript variant X1"; orig_protein_id "gnl|WGS:JAAVVJ|G4P62_P026319"; orig_transcript_id "gnl|WGS:JAAVVJ|G4P62_T026319"; product "OPA1"; transcript_biotype "mRNA"; exon_number "17";
CM025024.1	Genbank	exon	16146252	16146324	.	+	.	gene_id "G4P62_015810"; transcript_id "gnl|WGS:JAAVVJ|G4P62_T026319"; gene "opa1"; locus_tag "G4P62_015810"; note "mitochondrial dynamin like GTPase; transcript variant X1"; orig_protein_id "gnl|WGS:JAAVVJ|G4P62_P026319"; orig_transcript_id "gnl|WGS:JAAVVJ|G4P62_T026319"; product "OPA1"; transcript_biotype "mRNA"; exon_number "18";
CM025024.1	Genbank	exon	16146397	16146512	.	+	.	gene_id "G4P62_015810"; transcript_id "gnl|WGS:JAAVVJ|G4P62_T026319"; gene "opa1"; locus_tag "G4P62_015810"; note "mitochondrial dynamin like GTPase; transcript variant X1"; orig_protein_id "gnl|WGS:JAAVVJ|G4P62_P026319"; orig_transcript_id "gnl|WGS:JAAVVJ|G4P62_T026319"; product "OPA1"; transcript_biotype "mRNA"; exon_number "19";
CM025024.1	Genbank	exon	16147254	16147318	.	+	.	gene_id "G4P62_015810"; transcript_id "gnl|WGS:JAAVVJ|G4P62_T026319"; gene "opa1"; locus_tag "G4P62_015810"; note "mitochondrial dynamin like GTPase; transcript variant X1"; orig_protein_id "gnl|WGS:JAAVVJ|G4P62_P026319"; orig_transcript_id "gnl|WGS:JAAVVJ|G4P62_T026319"; product "OPA1"; transcript_biotype "mRNA"; exon_number "20";
CM025024.1	Genbank	exon	16147504	16147580	.	+	.	gene_id "G4P62_015810"; transcript_id "gnl|WGS:JAAVVJ|G4P62_T026319"; gene "opa1"; locus_tag "G4P62_015810"; note "mitochondrial dynamin like GTPase; transcript variant X1"; orig_protein_id "gnl|WGS:JAAVVJ|G4P62_P026319"; orig_transcript_id "gnl|WGS:JAAVVJ|G4P62_T026319"; product "OPA1"; transcript_biotype "mRNA"; exon_number "21";
CM025024.1	Genbank	exon	16148796	16148961	.	+	.	gene_id "G4P62_015810"; transcript_id "gnl|WGS:JAAVVJ|G4P62_T026319"; gene "opa1"; locus_tag "G4P62_015810"; note "mitochondrial dynamin like GTPase; transcript variant X1"; orig_protein_id "gnl|WGS:JAAVVJ|G4P62_P026319"; orig_transcript_id "gnl|WGS:JAAVVJ|G4P62_T026319"; product "OPA1"; transcript_biotype "mRNA"; exon_number "22";
CM025024.1	Genbank	exon	16149065	16149217	.	+	.	gene_id "G4P62_015810"; transcript_id "gnl|WGS:JAAVVJ|G4P62_T026319"; gene "opa1"; locus_tag "G4P62_015810"; note "mitochondrial dynamin like GTPase; transcript variant X1"; orig_protein_id "gnl|WGS:JAAVVJ|G4P62_P026319"; orig_transcript_id "gnl|WGS:JAAVVJ|G4P62_T026319"; product "OPA1"; transcript_biotype "mRNA"; exon_number "23";
CM025024.1	Genbank	exon	16149307	16149415	.	+	.	gene_id "G4P62_015810"; transcript_id "gnl|WGS:JAAVVJ|G4P62_T026319"; gene "opa1"; locus_tag "G4P62_015810"; note "mitochondrial dynamin like GTPase; transcript variant X1"; orig_protein_id "gnl|WGS:JAAVVJ|G4P62_P026319"; orig_transcript_id "gnl|WGS:JAAVVJ|G4P62_T026319"; product "OPA1"; transcript_biotype "mRNA"; exon_number "24";
CM025024.1	Genbank	exon	16150365	16150444	.	+	.	gene_id "G4P62_015810"; transcript_id "gnl|WGS:JAAVVJ|G4P62_T026319"; gene "opa1"; locus_tag "G4P62_015810"; note "mitochondrial dynamin like GTPase; transcript variant X1"; orig_protein_id "gnl|WGS:JAAVVJ|G4P62_P026319"; orig_transcript_id "gnl|WGS:JAAVVJ|G4P62_T026319"; product "OPA1"; transcript_biotype "mRNA"; exon_number "25";
CM025024.1	Genbank	exon	16150592	16150732	.	+	.	gene_id "G4P62_015810"; transcript_id "gnl|WGS:JAAVVJ|G4P62_T026319"; gene "opa1"; locus_tag "G4P62_015810"; note "mitochondrial dynamin like GTPase; transcript variant X1"; orig_protein_id "gnl|WGS:JAAVVJ|G4P62_P026319"; orig_transcript_id "gnl|WGS:JAAVVJ|G4P62_T026319"; product "OPA1"; transcript_biotype "mRNA"; exon_number "26";
CM025024.1	Genbank	exon	16150858	16150974	.	+	.	gene_id "G4P62_015810"; transcript_id "gnl|WGS:JAAVVJ|G4P62_T026319"; gene "opa1"; locus_tag "G4P62_015810"; note "mitochondrial dynamin like GTPase; transcript variant X1"; orig_protein_id "gnl|WGS:JAAVVJ|G4P62_P026319"; orig_transcript_id "gnl|WGS:JAAVVJ|G4P62_T026319"; product "OPA1"; transcript_biotype "mRNA"; exon_number "27";
CM025024.1	Genbank	exon	16151067	16151160	.	+	.	gene_id "G4P62_015810"; transcript_id "gnl|WGS:JAAVVJ|G4P62_T026319"; gene "opa1"; locus_tag "G4P62_015810"; note "mitochondrial dynamin like GTPase; transcript variant X1"; orig_protein_id "gnl|WGS:JAAVVJ|G4P62_P026319"; orig_transcript_id "gnl|WGS:JAAVVJ|G4P62_T026319"; product "OPA1"; transcript_biotype "mRNA"; exon_number "28";
CM025024.1	Genbank	exon	16151585	16151695	.	+	.	gene_id "G4P62_015810"; transcript_id "gnl|WGS:JAAVVJ|G4P62_T026319"; gene "opa1"; locus_tag "G4P62_015810"; note "mitochondrial dynamin like GTPase; transcript variant X1"; orig_protein_id "gnl|WGS:JAAVVJ|G4P62_P026319"; orig_transcript_id "gnl|WGS:JAAVVJ|G4P62_T026319"; product "OPA1"; transcript_biotype "mRNA"; exon_number "29";
CM025024.1	Genbank	exon	16168427	16168499	.	+	.	gene_id "G4P62_015810"; transcript_id "gnl|WGS:JAAVVJ|G4P62_T026319"; gene "opa1"; locus_tag "G4P62_015810"; note "mitochondrial dynamin like GTPase; transcript variant X1"; orig_protein_id "gnl|WGS:JAAVVJ|G4P62_P026319"; orig_transcript_id "gnl|WGS:JAAVVJ|G4P62_T026319"; product "OPA1"; transcript_biotype "mRNA"; exon_number "30";
CM025024.1	Genbank	exon	16168601	16170024	.	+	.	gene_id "G4P62_015810"; transcript_id "gnl|WGS:JAAVVJ|G4P62_T026319"; gene "opa1"; locus_tag "G4P62_015810"; note "mitochondrial dynamin like GTPase; transcript variant X1"; orig_protein_id "gnl|WGS:JAAVVJ|G4P62_P026319"; orig_transcript_id "gnl|WGS:JAAVVJ|G4P62_T026319"; product "OPA1"; transcript_biotype "mRNA"; exon_number "31";
CM025024.1	Genbank	CDS	16125537	16125565	.	+	0	gene_id "G4P62_015810"; transcript_id "gnl|WGS:JAAVVJ|G4P62_T026319"; gbkey "CDS"; gene "opa1"; locus_tag "G4P62_015810"; orig_transcript_id "gnl|WGS:JAAVVJ|G4P62_T026319"; product "transcript variant X1"; protein_id "KAF7202424.1"; exon_number "1";
CM025024.1	Genbank	CDS	16126485	16126806	.	+	1	gene_id "G4P62_015810"; transcript_id "gnl|WGS:JAAVVJ|G4P62_T026319"; gbkey "CDS"; gene "opa1"; locus_tag "G4P62_015810"; orig_transcript_id "gnl|WGS:JAAVVJ|G4P62_T026319"; product "transcript variant X1"; protein_id "KAF7202424.1"; exon_number "2";
CM025024.1	Genbank	CDS	16126915	16127011	.	+	0	gene_id "G4P62_015810"; transcript_id "gnl|WGS:JAAVVJ|G4P62_T026319"; gbkey "CDS"; gene "opa1"; locus_tag "G4P62_015810"; orig_transcript_id "gnl|WGS:JAAVVJ|G4P62_T026319"; product "transcript variant X1"; protein_id "KAF7202424.1"; exon_number "3";
CM025024.1	Genbank	CDS	16132329	16132436	.	+	2	gene_id "G4P62_015810"; transcript_id "gnl|WGS:JAAVVJ|G4P62_T026319"; gbkey "CDS"; gene "opa1"; locus_tag "G4P62_015810"; orig_transcript_id "gnl|WGS:JAAVVJ|G4P62_T026319"; product "transcript variant X1"; protein_id "KAF7202424.1"; exon_number "4";
CM025024.1	Genbank	CDS	16133501	16133554	.	+	2	gene_id "G4P62_015810"; transcript_id "gnl|WGS:JAAVVJ|G4P62_T026319"; gbkey "CDS"; gene "opa1"; locus_tag "G4P62_015810"; orig_transcript_id "gnl|WGS:JAAVVJ|G4P62_T026319"; product "transcript variant X1"; protein_id "KAF7202424.1"; exon_number "5";
CM025024.1	Genbank	CDS	16139854	16139936	.	+	2	gene_id "G4P62_015810"; transcript_id "gnl|WGS:JAAVVJ|G4P62_T026319"; gbkey "CDS"; gene "opa1"; locus_tag "G4P62_015810"; orig_transcript_id "gnl|WGS:JAAVVJ|G4P62_T026319"; product "transcript variant X1"; protein_id "KAF7202424.1"; exon_number "6";
CM025024.1	Genbank	CDS	16141169	16141324	.	+	0	gene_id "G4P62_015810"; transcript_id "gnl|WGS:JAAVVJ|G4P62_T026319"; gbkey "CDS"; gene "opa1"; locus_tag "G4P62_015810"; orig_transcript_id "gnl|WGS:JAAVVJ|G4P62_T026319"; product "transcript variant X1"; protein_id "KAF7202424.1"; exon_number "7";
CM025024.1	Genbank	CDS	16142243	16142296	.	+	0	gene_id "G4P62_015810"; transcript_id "gnl|WGS:JAAVVJ|G4P62_T026319"; gbkey "CDS"; gene "opa1"; locus_tag "G4P62_015810"; orig_transcript_id "gnl|WGS:JAAVVJ|G4P62_T026319"; product "transcript variant X1"; protein_id "KAF7202424.1"; exon_number "8";
CM025024.1	Genbank	CDS	16142854	16142958	.	+	0	gene_id "G4P62_015810"; transcript_id "gnl|WGS:JAAVVJ|G4P62_T026319"; gbkey "CDS"; gene "opa1"; locus_tag "G4P62_015810"; orig_transcript_id "gnl|WGS:JAAVVJ|G4P62_T026319"; product "transcript variant X1"; protein_id "KAF7202424.1"; exon_number "9";
CM025024.1	Genbank	CDS	16143987	16144073	.	+	0	gene_id "G4P62_015810"; transcript_id "gnl|WGS:JAAVVJ|G4P62_T026319"; gbkey "CDS"; gene "opa1"; locus_tag "G4P62_015810"; orig_transcript_id "gnl|WGS:JAAVVJ|G4P62_T026319"; product "transcript variant X1"; protein_id "KAF7202424.1"; exon_number "10";
CM025024.1	Genbank	CDS	16144259	16144372	.	+	0	gene_id "G4P62_015810"; transcript_id "gnl|WGS:JAAVVJ|G4P62_T026319"; gbkey "CDS"; gene "opa1"; locus_tag "G4P62_015810"; orig_transcript_id "gnl|WGS:JAAVVJ|G4P62_T026319"; product "transcript variant X1"; protein_id "KAF7202424.1"; exon_number "11";
CM025024.1	Genbank	CDS	16145052	16145132	.	+	0	gene_id "G4P62_015810"; transcript_id "gnl|WGS:JAAVVJ|G4P62_T026319"; gbkey "CDS"; gene "opa1"; locus_tag "G4P62_015810"; orig_transcript_id "gnl|WGS:JAAVVJ|G4P62_T026319"; product "transcript variant X1"; protein_id "KAF7202424.1"; exon_number "12";
CM025024.1	Genbank	CDS	16145210	16145284	.	+	0	gene_id "G4P62_015810"; transcript_id "gnl|WGS:JAAVVJ|G4P62_T026319"; gbkey "CDS"; gene "opa1"; locus_tag "G4P62_015810"; orig_transcript_id "gnl|WGS:JAAVVJ|G4P62_T026319"; product "transcript variant X1"; protein_id "KAF7202424.1"; exon_number "13";
CM025024.1	Genbank	CDS	16145360	16145431	.	+	0	gene_id "G4P62_015810"; transcript_id "gnl|WGS:JAAVVJ|G4P62_T026319"; gbkey "CDS"; gene "opa1"; locus_tag "G4P62_015810"; orig_transcript_id "gnl|WGS:JAAVVJ|G4P62_T026319"; product "transcript variant X1"; protein_id "KAF7202424.1"; exon_number "14";
CM025024.1	Genbank	CDS	16145597	16145696	.	+	0	gene_id "G4P62_015810"; transcript_id "gnl|WGS:JAAVVJ|G4P62_T026319"; gbkey "CDS"; gene "opa1"; locus_tag "G4P62_015810"; orig_transcript_id "gnl|WGS:JAAVVJ|G4P62_T026319"; product "transcript variant X1"; protein_id "KAF7202424.1"; exon_number "15";
CM025024.1	Genbank	CDS	16145838	16145968	.	+	2	gene_id "G4P62_015810"; transcript_id "gnl|WGS:JAAVVJ|G4P62_T026319"; gbkey "CDS"; gene "opa1"; locus_tag "G4P62_015810"; orig_transcript_id "gnl|WGS:JAAVVJ|G4P62_T026319"; product "transcript variant X1"; protein_id "KAF7202424.1"; exon_number "16";
CM025024.1	Genbank	CDS	16146095	16146167	.	+	0	gene_id "G4P62_015810"; transcript_id "gnl|WGS:JAAVVJ|G4P62_T026319"; gbkey "CDS"; gene "opa1"; locus_tag "G4P62_015810"; orig_transcript_id "gnl|WGS:JAAVVJ|G4P62_T026319"; product "transcript variant X1"; protein_id "KAF7202424.1"; exon_number "17";
CM025024.1	Genbank	CDS	16146252	16146324	.	+	2	gene_id "G4P62_015810"; transcript_id "gnl|WGS:JAAVVJ|G4P62_T026319"; gbkey "CDS"; gene "opa1"; locus_tag "G4P62_015810"; orig_transcript_id "gnl|WGS:JAAVVJ|G4P62_T026319"; product "transcript variant X1"; protein_id "KAF7202424.1"; exon_number "18";
CM025024.1	Genbank	CDS	16146397	16146512	.	+	1	gene_id "G4P62_015810"; transcript_id "gnl|WGS:JAAVVJ|G4P62_T026319"; gbkey "CDS"; gene "opa1"; locus_tag "G4P62_015810"; orig_transcript_id "gnl|WGS:JAAVVJ|G4P62_T026319"; product "transcript variant X1"; protein_id "KAF7202424.1"; exon_number "19";
CM025024.1	Genbank	CDS	16147254	16147318	.	+	2	gene_id "G4P62_015810"; transcript_id "gnl|WGS:JAAVVJ|G4P62_T026319"; gbkey "CDS"; gene "opa1"; locus_tag "G4P62_015810"; orig_transcript_id "gnl|WGS:JAAVVJ|G4P62_T026319"; product "transcript variant X1"; protein_id "KAF7202424.1"; exon_number "20";
CM025024.1	Genbank	CDS	16147504	16147580	.	+	0	gene_id "G4P62_015810"; transcript_id "gnl|WGS:JAAVVJ|G4P62_T026319"; gbkey "CDS"; gene "opa1"; locus_tag "G4P62_015810"; orig_transcript_id "gnl|WGS:JAAVVJ|G4P62_T026319"; product "transcript variant X1"; protein_id "KAF7202424.1"; exon_number "21";
CM025024.1	Genbank	CDS	16148796	16148961	.	+	1	gene_id "G4P62_015810"; transcript_id "gnl|WGS:JAAVVJ|G4P62_T026319"; gbkey "CDS"; gene "opa1"; locus_tag "G4P62_015810"; orig_transcript_id "gnl|WGS:JAAVVJ|G4P62_T026319"; product "transcript variant X1"; protein_id "KAF7202424.1"; exon_number "22";
CM025024.1	Genbank	CDS	16149065	16149217	.	+	0	gene_id "G4P62_015810"; transcript_id "gnl|WGS:JAAVVJ|G4P62_T026319"; gbkey "CDS"; gene "opa1"; locus_tag "G4P62_015810"; orig_transcript_id "gnl|WGS:JAAVVJ|G4P62_T026319"; product "transcript variant X1"; protein_id "KAF7202424.1"; exon_number "23";
CM025024.1	Genbank	CDS	16149307	16149415	.	+	0	gene_id "G4P62_015810"; transcript_id "gnl|WGS:JAAVVJ|G4P62_T026319"; gbkey "CDS"; gene "opa1"; locus_tag "G4P62_015810"; orig_transcript_id "gnl|WGS:JAAVVJ|G4P62_T026319"; product "transcript variant X1"; protein_id "KAF7202424.1"; exon_number "24";
CM025024.1	Genbank	CDS	16150365	16150444	.	+	2	gene_id "G4P62_015810"; transcript_id "gnl|WGS:JAAVVJ|G4P62_T026319"; gbkey "CDS"; gene "opa1"; locus_tag "G4P62_015810"; orig_transcript_id "gnl|WGS:JAAVVJ|G4P62_T026319"; product "transcript variant X1"; protein_id "KAF7202424.1"; exon_number "25";
CM025024.1	Genbank	CDS	16150592	16150732	.	+	0	gene_id "G4P62_015810"; transcript_id "gnl|WGS:JAAVVJ|G4P62_T026319"; gbkey "CDS"; gene "opa1"; locus_tag "G4P62_015810"; orig_transcript_id "gnl|WGS:JAAVVJ|G4P62_T026319"; product "transcript variant X1"; protein_id "KAF7202424.1"; exon_number "26";
CM025024.1	Genbank	CDS	16150858	16150974	.	+	0	gene_id "G4P62_015810"; transcript_id "gnl|WGS:JAAVVJ|G4P62_T026319"; gbkey "CDS"; gene "opa1"; locus_tag "G4P62_015810"; orig_transcript_id "gnl|WGS:JAAVVJ|G4P62_T026319"; product "transcript variant X1"; protein_id "KAF7202424.1"; exon_number "27";
CM025024.1	Genbank	CDS	16151067	16151160	.	+	0	gene_id "G4P62_015810"; transcript_id "gnl|WGS:JAAVVJ|G4P62_T026319"; gbkey "CDS"; gene "opa1"; locus_tag "G4P62_015810"; orig_transcript_id "gnl|WGS:JAAVVJ|G4P62_T026319"; product "transcript variant X1"; protein_id "KAF7202424.1"; exon_number "28";
CM025024.1	Genbank	CDS	16151585	16151695	.	+	2	gene_id "G4P62_015810"; transcript_id "gnl|WGS:JAAVVJ|G4P62_T026319"; gbkey "CDS"; gene "opa1"; locus_tag "G4P62_015810"; orig_transcript_id "gnl|WGS:JAAVVJ|G4P62_T026319"; product "transcript variant X1"; protein_id "KAF7202424.1"; exon_number "29";
CM025024.1	Genbank	CDS	16168427	16168488	.	+	2	gene_id "G4P62_015810"; transcript_id "gnl|WGS:JAAVVJ|G4P62_T026319"; gbkey "CDS"; gene "opa1"; locus_tag "G4P62_015810"; orig_transcript_id "gnl|WGS:JAAVVJ|G4P62_T026319"; product "transcript variant X1"; protein_id "KAF7202424.1"; exon_number "30";
CM025024.1	Genbank	start_codon	16125537	16125539	.	+	0	gene_id "G4P62_015810"; transcript_id "gnl|WGS:JAAVVJ|G4P62_T026319"; gbkey "CDS"; gene "opa1"; locus_tag "G4P62_015810"; orig_transcript_id "gnl|WGS:JAAVVJ|G4P62_T026319"; product "transcript variant X1"; protein_id "KAF7202424.1"; exon_number "1";
CM025024.1	Genbank	stop_codon	16168489	16168491	.	+	0	gene_id "G4P62_015810"; transcript_id "gnl|WGS:JAAVVJ|G4P62_T026319"; gbkey "CDS"; gene "opa1"; locus_tag "G4P62_015810"; orig_transcript_id "gnl|WGS:JAAVVJ|G4P62_T026319"; product "transcript variant X1"; protein_id "KAF7202424.1"; exon_number "30";
CM025024.1	Genbank	transcript	16125354	16170024	.	+	.	gene_id "G4P62_015810"; transcript_id "gnl|WGS:JAAVVJ|G4P62_T026320"; gbkey "mRNA"; gene "opa1"; locus_tag "G4P62_015810"; note "mitochondrial dynamin like GTPase; transcript variant X3"; orig_protein_id "gnl|WGS:JAAVVJ|G4P62_P026320"; orig_transcript_id "gnl|WGS:JAAVVJ|G4P62_T026320"; product "OPA1"; transcript_biotype "mRNA";
CM025024.1	Genbank	exon	16125354	16125565	.	+	.	gene_id "G4P62_015810"; transcript_id "gnl|WGS:JAAVVJ|G4P62_T026320"; gene "opa1"; locus_tag "G4P62_015810"; note "mitochondrial dynamin like GTPase; transcript variant X3"; orig_protein_id "gnl|WGS:JAAVVJ|G4P62_P026320"; orig_transcript_id "gnl|WGS:JAAVVJ|G4P62_T026320"; product "OPA1"; transcript_biotype "mRNA"; exon_number "1";
CM025024.1	Genbank	exon	16126485	16126806	.	+	.	gene_id "G4P62_015810"; transcript_id "gnl|WGS:JAAVVJ|G4P62_T026320"; gene "opa1"; locus_tag "G4P62_015810"; note "mitochondrial dynamin like GTPase; transcript variant X3"; orig_protein_id "gnl|WGS:JAAVVJ|G4P62_P026320"; orig_transcript_id "gnl|WGS:JAAVVJ|G4P62_T026320"; product "OPA1"; transcript_biotype "mRNA"; exon_number "2";
CM025024.1	Genbank	exon	16126915	16127011	.	+	.	gene_id "G4P62_015810"; transcript_id "gnl|WGS:JAAVVJ|G4P62_T026320"; gene "opa1"; locus_tag "G4P62_015810"; note "mitochondrial dynamin like GTPase; transcript variant X3"; orig_protein_id "gnl|WGS:JAAVVJ|G4P62_P026320"; orig_transcript_id "gnl|WGS:JAAVVJ|G4P62_T026320"; product "OPA1"; transcript_biotype "mRNA"; exon_number "3";
CM025024.1	Genbank	exon	16132329	16132436	.	+	.	gene_id "G4P62_015810"; transcript_id "gnl|WGS:JAAVVJ|G4P62_T026320"; gene "opa1"; locus_tag "G4P62_015810"; note "mitochondrial dynamin like GTPase; transcript variant X3"; orig_protein_id "gnl|WGS:JAAVVJ|G4P62_P026320"; orig_transcript_id "gnl|WGS:JAAVVJ|G4P62_T026320"; product "OPA1"; transcript_biotype "mRNA"; exon_number "4";
CM025024.1	Genbank	exon	16133501	16133554	.	+	.	gene_id "G4P62_015810"; transcript_id "gnl|WGS:JAAVVJ|G4P62_T026320"; gene "opa1"; locus_tag "G4P62_015810"; note "mitochondrial dynamin like GTPase; transcript variant X3"; orig_protein_id "gnl|WGS:JAAVVJ|G4P62_P026320"; orig_transcript_id "gnl|WGS:JAAVVJ|G4P62_T026320"; product "OPA1"; transcript_biotype "mRNA"; exon_number "5";
CM025024.1	Genbank	exon	16139854	16139936	.	+	.	gene_id "G4P62_015810"; transcript_id "gnl|WGS:JAAVVJ|G4P62_T026320"; gene "opa1"; locus_tag "G4P62_015810"; note "mitochondrial dynamin like GTPase; transcript variant X3"; orig_protein_id "gnl|WGS:JAAVVJ|G4P62_P026320"; orig_transcript_id "gnl|WGS:JAAVVJ|G4P62_T026320"; product "OPA1"; transcript_biotype "mRNA"; exon_number "6";
CM025024.1	Genbank	exon	16142243	16142296	.	+	.	gene_id "G4P62_015810"; transcript_id "gnl|WGS:JAAVVJ|G4P62_T026320"; gene "opa1"; locus_tag "G4P62_015810"; note "mitochondrial dynamin like GTPase; transcript variant X3"; orig_protein_id "gnl|WGS:JAAVVJ|G4P62_P026320"; orig_transcript_id "gnl|WGS:JAAVVJ|G4P62_T026320"; product "OPA1"; transcript_biotype "mRNA"; exon_number "7";
CM025024.1	Genbank	exon	16142854	16142958	.	+	.	gene_id "G4P62_015810"; transcript_id "gnl|WGS:JAAVVJ|G4P62_T026320"; gene "opa1"; locus_tag "G4P62_015810"; note "mitochondrial dynamin like GTPase; transcript variant X3"; orig_protein_id "gnl|WGS:JAAVVJ|G4P62_P026320"; orig_transcript_id "gnl|WGS:JAAVVJ|G4P62_T026320"; product "OPA1"; transcript_biotype "mRNA"; exon_number "8";
CM025024.1	Genbank	exon	16143987	16144073	.	+	.	gene_id "G4P62_015810"; transcript_id "gnl|WGS:JAAVVJ|G4P62_T026320"; gene "opa1"; locus_tag "G4P62_015810"; note "mitochondrial dynamin like GTPase; transcript variant X3"; orig_protein_id "gnl|WGS:JAAVVJ|G4P62_P026320"; orig_transcript_id "gnl|WGS:JAAVVJ|G4P62_T026320"; product "OPA1"; transcript_biotype "mRNA"; exon_number "9";
CM025024.1	Genbank	exon	16144259	16144372	.	+	.	gene_id "G4P62_015810"; transcript_id "gnl|WGS:JAAVVJ|G4P62_T026320"; gene "opa1"; locus_tag "G4P62_015810"; note "mitochondrial dynamin like GTPase; transcript variant X3"; orig_protein_id "gnl|WGS:JAAVVJ|G4P62_P026320"; orig_transcript_id "gnl|WGS:JAAVVJ|G4P62_T026320"; product "OPA1"; transcript_biotype "mRNA"; exon_number "10";
CM025024.1	Genbank	exon	16145052	16145132	.	+	.	gene_id "G4P62_015810"; transcript_id "gnl|WGS:JAAVVJ|G4P62_T026320"; gene "opa1"; locus_tag "G4P62_015810"; note "mitochondrial dynamin like GTPase; transcript variant X3"; orig_protein_id "gnl|WGS:JAAVVJ|G4P62_P026320"; orig_transcript_id "gnl|WGS:JAAVVJ|G4P62_T026320"; product "OPA1"; transcript_biotype "mRNA"; exon_number "11";
CM025024.1	Genbank	exon	16145210	16145284	.	+	.	gene_id "G4P62_015810"; transcript_id "gnl|WGS:JAAVVJ|G4P62_T026320"; gene "opa1"; locus_tag "G4P62_015810"; note "mitochondrial dynamin like GTPase; transcript variant X3"; orig_protein_id "gnl|WGS:JAAVVJ|G4P62_P026320"; orig_transcript_id "gnl|WGS:JAAVVJ|G4P62_T026320"; product "OPA1"; transcript_biotype "mRNA"; exon_number "12";
CM025024.1	Genbank	exon	16145360	16145431	.	+	.	gene_id "G4P62_015810"; transcript_id "gnl|WGS:JAAVVJ|G4P62_T026320"; gene "opa1"; locus_tag "G4P62_015810"; note "mitochondrial dynamin like GTPase; transcript variant X3"; orig_protein_id "gnl|WGS:JAAVVJ|G4P62_P026320"; orig_transcript_id "gnl|WGS:JAAVVJ|G4P62_T026320"; product "OPA1"; transcript_biotype "mRNA"; exon_number "13";
CM025024.1	Genbank	exon	16145597	16145696	.	+	.	gene_id "G4P62_015810"; transcript_id "gnl|WGS:JAAVVJ|G4P62_T026320"; gene "opa1"; locus_tag "G4P62_015810"; note "mitochondrial dynamin like GTPase; transcript variant X3"; orig_protein_id "gnl|WGS:JAAVVJ|G4P62_P026320"; orig_transcript_id "gnl|WGS:JAAVVJ|G4P62_T026320"; product "OPA1"; transcript_biotype "mRNA"; exon_number "14";
CM025024.1	Genbank	exon	16145838	16145968	.	+	.	gene_id "G4P62_015810"; transcript_id "gnl|WGS:JAAVVJ|G4P62_T026320"; gene "opa1"; locus_tag "G4P62_015810"; note "mitochondrial dynamin like GTPase; transcript variant X3"; orig_protein_id "gnl|WGS:JAAVVJ|G4P62_P026320"; orig_transcript_id "gnl|WGS:JAAVVJ|G4P62_T026320"; product "OPA1"; transcript_biotype "mRNA"; exon_number "15";
CM025024.1	Genbank	exon	16146095	16146167	.	+	.	gene_id "G4P62_015810"; transcript_id "gnl|WGS:JAAVVJ|G4P62_T026320"; gene "opa1"; locus_tag "G4P62_015810"; note "mitochondrial dynamin like GTPase; transcript variant X3"; orig_protein_id "gnl|WGS:JAAVVJ|G4P62_P026320"; orig_transcript_id "gnl|WGS:JAAVVJ|G4P62_T026320"; product "OPA1"; transcript_biotype "mRNA"; exon_number "16";
CM025024.1	Genbank	exon	16146252	16146324	.	+	.	gene_id "G4P62_015810"; transcript_id "gnl|WGS:JAAVVJ|G4P62_T026320"; gene "opa1"; locus_tag "G4P62_015810"; note "mitochondrial dynamin like GTPase; transcript variant X3"; orig_protein_id "gnl|WGS:JAAVVJ|G4P62_P026320"; orig_transcript_id "gnl|WGS:JAAVVJ|G4P62_T026320"; product "OPA1"; transcript_biotype "mRNA"; exon_number "17";
CM025024.1	Genbank	exon	16146397	16146512	.	+	.	gene_id "G4P62_015810"; transcript_id "gnl|WGS:JAAVVJ|G4P62_T026320"; gene "opa1"; locus_tag "G4P62_015810"; note "mitochondrial dynamin like GTPase; transcript variant X3"; orig_protein_id "gnl|WGS:JAAVVJ|G4P62_P026320"; orig_transcript_id "gnl|WGS:JAAVVJ|G4P62_T026320"; product "OPA1"; transcript_biotype "mRNA"; exon_number "18";
CM025024.1	Genbank	exon	16147254	16147318	.	+	.	gene_id "G4P62_015810"; transcript_id "gnl|WGS:JAAVVJ|G4P62_T026320"; gene "opa1"; locus_tag "G4P62_015810"; note "mitochondrial dynamin like GTPase; transcript variant X3"; orig_protein_id "gnl|WGS:JAAVVJ|G4P62_P026320"; orig_transcript_id "gnl|WGS:JAAVVJ|G4P62_T026320"; product "OPA1"; transcript_biotype "mRNA"; exon_number "19";
CM025024.1	Genbank	exon	16147504	16147580	.	+	.	gene_id "G4P62_015810"; transcript_id "gnl|WGS:JAAVVJ|G4P62_T026320"; gene "opa1"; locus_tag "G4P62_015810"; note "mitochondrial dynamin like GTPase; transcript variant X3"; orig_protein_id "gnl|WGS:JAAVVJ|G4P62_P026320"; orig_transcript_id "gnl|WGS:JAAVVJ|G4P62_T026320"; product "OPA1"; transcript_biotype "mRNA"; exon_number "20";
CM025024.1	Genbank	exon	16148796	16148961	.	+	.	gene_id "G4P62_015810"; transcript_id "gnl|WGS:JAAVVJ|G4P62_T026320"; gene "opa1"; locus_tag "G4P62_015810"; note "mitochondrial dynamin like GTPase; transcript variant X3"; orig_protein_id "gnl|WGS:JAAVVJ|G4P62_P026320"; orig_transcript_id "gnl|WGS:JAAVVJ|G4P62_T026320"; product "OPA1"; transcript_biotype "mRNA"; exon_number "21";
CM025024.1	Genbank	exon	16149065	16149217	.	+	.	gene_id "G4P62_015810"; transcript_id "gnl|WGS:JAAVVJ|G4P62_T026320"; gene "opa1"; locus_tag "G4P62_015810"; note "mitochondrial dynamin like GTPase; transcript variant X3"; orig_protein_id "gnl|WGS:JAAVVJ|G4P62_P026320"; orig_transcript_id "gnl|WGS:JAAVVJ|G4P62_T026320"; product "OPA1"; transcript_biotype "mRNA"; exon_number "22";
CM025024.1	Genbank	exon	16149307	16149415	.	+	.	gene_id "G4P62_015810"; transcript_id "gnl|WGS:JAAVVJ|G4P62_T026320"; gene "opa1"; locus_tag "G4P62_015810"; note "mitochondrial dynamin like GTPase; transcript variant X3"; orig_protein_id "gnl|WGS:JAAVVJ|G4P62_P026320"; orig_transcript_id "gnl|WGS:JAAVVJ|G4P62_T026320"; product "OPA1"; transcript_biotype "mRNA"; exon_number "23";
CM025024.1	Genbank	exon	16150365	16150444	.	+	.	gene_id "G4P62_015810"; transcript_id "gnl|WGS:JAAVVJ|G4P62_T026320"; gene "opa1"; locus_tag "G4P62_015810"; note "mitochondrial dynamin like GTPase; transcript variant X3"; orig_protein_id "gnl|WGS:JAAVVJ|G4P62_P026320"; orig_transcript_id "gnl|WGS:JAAVVJ|G4P62_T026320"; product "OPA1"; transcript_biotype "mRNA"; exon_number "24";
CM025024.1	Genbank	exon	16150592	16150732	.	+	.	gene_id "G4P62_015810"; transcript_id "gnl|WGS:JAAVVJ|G4P62_T026320"; gene "opa1"; locus_tag "G4P62_015810"; note "mitochondrial dynamin like GTPase; transcript variant X3"; orig_protein_id "gnl|WGS:JAAVVJ|G4P62_P026320"; orig_transcript_id "gnl|WGS:JAAVVJ|G4P62_T026320"; product "OPA1"; transcript_biotype "mRNA"; exon_number "25";
CM025024.1	Genbank	exon	16150858	16150974	.	+	.	gene_id "G4P62_015810"; transcript_id "gnl|WGS:JAAVVJ|G4P62_T026320"; gene "opa1"; locus_tag "G4P62_015810"; note "mitochondrial dynamin like GTPase; transcript variant X3"; orig_protein_id "gnl|WGS:JAAVVJ|G4P62_P026320"; orig_transcript_id "gnl|WGS:JAAVVJ|G4P62_T026320"; product "OPA1"; transcript_biotype "mRNA"; exon_number "26";
CM025024.1	Genbank	exon	16151067	16151160	.	+	.	gene_id "G4P62_015810"; transcript_id "gnl|WGS:JAAVVJ|G4P62_T026320"; gene "opa1"; locus_tag "G4P62_015810"; note "mitochondrial dynamin like GTPase; transcript variant X3"; orig_protein_id "gnl|WGS:JAAVVJ|G4P62_P026320"; orig_transcript_id "gnl|WGS:JAAVVJ|G4P62_T026320"; product "OPA1"; transcript_biotype "mRNA"; exon_number "27";
CM025024.1	Genbank	exon	16151585	16151695	.	+	.	gene_id "G4P62_015810"; transcript_id "gnl|WGS:JAAVVJ|G4P62_T026320"; gene "opa1"; locus_tag "G4P62_015810"; note "mitochondrial dynamin like GTPase; transcript variant X3"; orig_protein_id "gnl|WGS:JAAVVJ|G4P62_P026320"; orig_transcript_id "gnl|WGS:JAAVVJ|G4P62_T026320"; product "OPA1"; transcript_biotype "mRNA"; exon_number "28";
CM025024.1	Genbank	exon	16168427	16168499	.	+	.	gene_id "G4P62_015810"; transcript_id "gnl|WGS:JAAVVJ|G4P62_T026320"; gene "opa1"; locus_tag "G4P62_015810"; note "mitochondrial dynamin like GTPase; transcript variant X3"; orig_protein_id "gnl|WGS:JAAVVJ|G4P62_P026320"; orig_transcript_id "gnl|WGS:JAAVVJ|G4P62_T026320"; product "OPA1"; transcript_biotype "mRNA"; exon_number "29";
CM025024.1	Genbank	exon	16168601	16170024	.	+	.	gene_id "G4P62_015810"; transcript_id "gnl|WGS:JAAVVJ|G4P62_T026320"; gene "opa1"; locus_tag "G4P62_015810"; note "mitochondrial dynamin like GTPase; transcript variant X3"; orig_protein_id "gnl|WGS:JAAVVJ|G4P62_P026320"; orig_transcript_id "gnl|WGS:JAAVVJ|G4P62_T026320"; product "OPA1"; transcript_biotype "mRNA"; exon_number "30";
CM025024.1	Genbank	CDS	16125537	16125565	.	+	0	gene_id "G4P62_015810"; transcript_id "gnl|WGS:JAAVVJ|G4P62_T026320"; gbkey "CDS"; gene "opa1"; locus_tag "G4P62_015810"; orig_transcript_id "gnl|WGS:JAAVVJ|G4P62_T026320"; product "transcript variant X3"; protein_id "KAF7202425.1"; exon_number "1";
CM025024.1	Genbank	CDS	16126485	16126806	.	+	1	gene_id "G4P62_015810"; transcript_id "gnl|WGS:JAAVVJ|G4P62_T026320"; gbkey "CDS"; gene "opa1"; locus_tag "G4P62_015810"; orig_transcript_id "gnl|WGS:JAAVVJ|G4P62_T026320"; product "transcript variant X3"; protein_id "KAF7202425.1"; exon_number "2";
CM025024.1	Genbank	CDS	16126915	16127011	.	+	0	gene_id "G4P62_015810"; transcript_id "gnl|WGS:JAAVVJ|G4P62_T026320"; gbkey "CDS"; gene "opa1"; locus_tag "G4P62_015810"; orig_transcript_id "gnl|WGS:JAAVVJ|G4P62_T026320"; product "transcript variant X3"; protein_id "KAF7202425.1"; exon_number "3";
CM025024.1	Genbank	CDS	16132329	16132436	.	+	2	gene_id "G4P62_015810"; transcript_id "gnl|WGS:JAAVVJ|G4P62_T026320"; gbkey "CDS"; gene "opa1"; locus_tag "G4P62_015810"; orig_transcript_id "gnl|WGS:JAAVVJ|G4P62_T026320"; product "transcript variant X3"; protein_id "KAF7202425.1"; exon_number "4";
CM025024.1	Genbank	CDS	16133501	16133554	.	+	2	gene_id "G4P62_015810"; transcript_id "gnl|WGS:JAAVVJ|G4P62_T026320"; gbkey "CDS"; gene "opa1"; locus_tag "G4P62_015810"; orig_transcript_id "gnl|WGS:JAAVVJ|G4P62_T026320"; product "transcript variant X3"; protein_id "KAF7202425.1"; exon_number "5";
CM025024.1	Genbank	CDS	16139854	16139936	.	+	2	gene_id "G4P62_015810"; transcript_id "gnl|WGS:JAAVVJ|G4P62_T026320"; gbkey "CDS"; gene "opa1"; locus_tag "G4P62_015810"; orig_transcript_id "gnl|WGS:JAAVVJ|G4P62_T026320"; product "transcript variant X3"; protein_id "KAF7202425.1"; exon_number "6";
CM025024.1	Genbank	CDS	16142243	16142296	.	+	0	gene_id "G4P62_015810"; transcript_id "gnl|WGS:JAAVVJ|G4P62_T026320"; gbkey "CDS"; gene "opa1"; locus_tag "G4P62_015810"; orig_transcript_id "gnl|WGS:JAAVVJ|G4P62_T026320"; product "transcript variant X3"; protein_id "KAF7202425.1"; exon_number "7";
CM025024.1	Genbank	CDS	16142854	16142958	.	+	0	gene_id "G4P62_015810"; transcript_id "gnl|WGS:JAAVVJ|G4P62_T026320"; gbkey "CDS"; gene "opa1"; locus_tag "G4P62_015810"; orig_transcript_id "gnl|WGS:JAAVVJ|G4P62_T026320"; product "transcript variant X3"; protein_id "KAF7202425.1"; exon_number "8";
CM025024.1	Genbank	CDS	16143987	16144073	.	+	0	gene_id "G4P62_015810"; transcript_id "gnl|WGS:JAAVVJ|G4P62_T026320"; gbkey "CDS"; gene "opa1"; locus_tag "G4P62_015810"; orig_transcript_id "gnl|WGS:JAAVVJ|G4P62_T026320"; product "transcript variant X3"; protein_id "KAF7202425.1"; exon_number "9";
CM025024.1	Genbank	CDS	16144259	16144372	.	+	0	gene_id "G4P62_015810"; transcript_id "gnl|WGS:JAAVVJ|G4P62_T026320"; gbkey "CDS"; gene "opa1"; locus_tag "G4P62_015810"; orig_transcript_id "gnl|WGS:JAAVVJ|G4P62_T026320"; product "transcript variant X3"; protein_id "KAF7202425.1"; exon_number "10";
CM025024.1	Genbank	CDS	16145052	16145132	.	+	0	gene_id "G4P62_015810"; transcript_id "gnl|WGS:JAAVVJ|G4P62_T026320"; gbkey "CDS"; gene "opa1"; locus_tag "G4P62_015810"; orig_transcript_id "gnl|WGS:JAAVVJ|G4P62_T026320"; product "transcript variant X3"; protein_id "KAF7202425.1"; exon_number "11";
CM025024.1	Genbank	CDS	16145210	16145284	.	+	0	gene_id "G4P62_015810"; transcript_id "gnl|WGS:JAAVVJ|G4P62_T026320"; gbkey "CDS"; gene "opa1"; locus_tag "G4P62_015810"; orig_transcript_id "gnl|WGS:JAAVVJ|G4P62_T026320"; product "transcript variant X3"; protein_id "KAF7202425.1"; exon_number "12";
CM025024.1	Genbank	CDS	16145360	16145431	.	+	0	gene_id "G4P62_015810"; transcript_id "gnl|WGS:JAAVVJ|G4P62_T026320"; gbkey "CDS"; gene "opa1"; locus_tag "G4P62_015810"; orig_transcript_id "gnl|WGS:JAAVVJ|G4P62_T026320"; product "transcript variant X3"; protein_id "KAF7202425.1"; exon_number "13";
CM025024.1	Genbank	CDS	16145597	16145696	.	+	0	gene_id "G4P62_015810"; transcript_id "gnl|WGS:JAAVVJ|G4P62_T026320"; gbkey "CDS"; gene "opa1"; locus_tag "G4P62_015810"; orig_transcript_id "gnl|WGS:JAAVVJ|G4P62_T026320"; product "transcript variant X3"; protein_id "KAF7202425.1"; exon_number "14";
CM025024.1	Genbank	CDS	16145838	16145968	.	+	2	gene_id "G4P62_015810"; transcript_id "gnl|WGS:JAAVVJ|G4P62_T026320"; gbkey "CDS"; gene "opa1"; locus_tag "G4P62_015810"; orig_transcript_id "gnl|WGS:JAAVVJ|G4P62_T026320"; product "transcript variant X3"; protein_id "KAF7202425.1"; exon_number "15";
CM025024.1	Genbank	CDS	16146095	16146167	.	+	0	gene_id "G4P62_015810"; transcript_id "gnl|WGS:JAAVVJ|G4P62_T026320"; gbkey "CDS"; gene "opa1"; locus_tag "G4P62_015810"; orig_transcript_id "gnl|WGS:JAAVVJ|G4P62_T026320"; product "transcript variant X3"; protein_id "KAF7202425.1"; exon_number "16";
CM025024.1	Genbank	CDS	16146252	16146324	.	+	2	gene_id "G4P62_015810"; transcript_id "gnl|WGS:JAAVVJ|G4P62_T026320"; gbkey "CDS"; gene "opa1"; locus_tag "G4P62_015810"; orig_transcript_id "gnl|WGS:JAAVVJ|G4P62_T026320"; product "transcript variant X3"; protein_id "KAF7202425.1"; exon_number "17";
CM025024.1	Genbank	CDS	16146397	16146512	.	+	1	gene_id "G4P62_015810"; transcript_id "gnl|WGS:JAAVVJ|G4P62_T026320"; gbkey "CDS"; gene "opa1"; locus_tag "G4P62_015810"; orig_transcript_id "gnl|WGS:JAAVVJ|G4P62_T026320"; product "transcript variant X3"; protein_id "KAF7202425.1"; exon_number "18";
CM025024.1	Genbank	CDS	16147254	16147318	.	+	2	gene_id "G4P62_015810"; transcript_id "gnl|WGS:JAAVVJ|G4P62_T026320"; gbkey "CDS"; gene "opa1"; locus_tag "G4P62_015810"; orig_transcript_id "gnl|WGS:JAAVVJ|G4P62_T026320"; product "transcript variant X3"; protein_id "KAF7202425.1"; exon_number "19";
CM025024.1	Genbank	CDS	16147504	16147580	.	+	0	gene_id "G4P62_015810"; transcript_id "gnl|WGS:JAAVVJ|G4P62_T026320"; gbkey "CDS"; gene "opa1"; locus_tag "G4P62_015810"; orig_transcript_id "gnl|WGS:JAAVVJ|G4P62_T026320"; product "transcript variant X3"; protein_id "KAF7202425.1"; exon_number "20";
CM025024.1	Genbank	CDS	16148796	16148961	.	+	1	gene_id "G4P62_015810"; transcript_id "gnl|WGS:JAAVVJ|G4P62_T026320"; gbkey "CDS"; gene "opa1"; locus_tag "G4P62_015810"; orig_transcript_id "gnl|WGS:JAAVVJ|G4P62_T026320"; product "transcript variant X3"; protein_id "KAF7202425.1"; exon_number "21";
CM025024.1	Genbank	CDS	16149065	16149217	.	+	0	gene_id "G4P62_015810"; transcript_id "gnl|WGS:JAAVVJ|G4P62_T026320"; gbkey "CDS"; gene "opa1"; locus_tag "G4P62_015810"; orig_transcript_id "gnl|WGS:JAAVVJ|G4P62_T026320"; product "transcript variant X3"; protein_id "KAF7202425.1"; exon_number "22";
CM025024.1	Genbank	CDS	16149307	16149415	.	+	0	gene_id "G4P62_015810"; transcript_id "gnl|WGS:JAAVVJ|G4P62_T026320"; gbkey "CDS"; gene "opa1"; locus_tag "G4P62_015810"; orig_transcript_id "gnl|WGS:JAAVVJ|G4P62_T026320"; product "transcript variant X3"; protein_id "KAF7202425.1"; exon_number "23";
CM025024.1	Genbank	CDS	16150365	16150444	.	+	2	gene_id "G4P62_015810"; transcript_id "gnl|WGS:JAAVVJ|G4P62_T026320"; gbkey "CDS"; gene "opa1"; locus_tag "G4P62_015810"; orig_transcript_id "gnl|WGS:JAAVVJ|G4P62_T026320"; product "transcript variant X3"; protein_id "KAF7202425.1"; exon_number "24";
CM025024.1	Genbank	CDS	16150592	16150732	.	+	0	gene_id "G4P62_015810"; transcript_id "gnl|WGS:JAAVVJ|G4P62_T026320"; gbkey "CDS"; gene "opa1"; locus_tag "G4P62_015810"; orig_transcript_id "gnl|WGS:JAAVVJ|G4P62_T026320"; product "transcript variant X3"; protein_id "KAF7202425.1"; exon_number "25";
CM025024.1	Genbank	CDS	16150858	16150974	.	+	0	gene_id "G4P62_015810"; transcript_id "gnl|WGS:JAAVVJ|G4P62_T026320"; gbkey "CDS"; gene "opa1"; locus_tag "G4P62_015810"; orig_transcript_id "gnl|WGS:JAAVVJ|G4P62_T026320"; product "transcript variant X3"; protein_id "KAF7202425.1"; exon_number "26";
CM025024.1	Genbank	CDS	16151067	16151160	.	+	0	gene_id "G4P62_015810"; transcript_id "gnl|WGS:JAAVVJ|G4P62_T026320"; gbkey "CDS"; gene "opa1"; locus_tag "G4P62_015810"; orig_transcript_id "gnl|WGS:JAAVVJ|G4P62_T026320"; product "transcript variant X3"; protein_id "KAF7202425.1"; exon_number "27";
CM025024.1	Genbank	CDS	16151585	16151695	.	+	2	gene_id "G4P62_015810"; transcript_id "gnl|WGS:JAAVVJ|G4P62_T026320"; gbkey "CDS"; gene "opa1"; locus_tag "G4P62_015810"; orig_transcript_id "gnl|WGS:JAAVVJ|G4P62_T026320"; product "transcript variant X3"; protein_id "KAF7202425.1"; exon_number "28";
CM025024.1	Genbank	CDS	16168427	16168488	.	+	2	gene_id "G4P62_015810"; transcript_id "gnl|WGS:JAAVVJ|G4P62_T026320"; gbkey "CDS"; gene "opa1"; locus_tag "G4P62_015810"; orig_transcript_id "gnl|WGS:JAAVVJ|G4P62_T026320"; product "transcript variant X3"; protein_id "KAF7202425.1"; exon_number "29";
CM025024.1	Genbank	start_codon	16125537	16125539	.	+	0	gene_id "G4P62_015810"; transcript_id "gnl|WGS:JAAVVJ|G4P62_T026320"; gbkey "CDS"; gene "opa1"; locus_tag "G4P62_015810"; orig_transcript_id "gnl|WGS:JAAVVJ|G4P62_T026320"; product "transcript variant X3"; protein_id "KAF7202425.1"; exon_number "1";
CM025024.1	Genbank	stop_codon	16168489	16168491	.	+	0	gene_id "G4P62_015810"; transcript_id "gnl|WGS:JAAVVJ|G4P62_T026320"; gbkey "CDS"; gene "opa1"; locus_tag "G4P62_015810"; orig_transcript_id "gnl|WGS:JAAVVJ|G4P62_T026320"; product "transcript variant X3"; protein_id "KAF7202425.1"; exon_number "29";
CM025024.1	Genbank	transcript	16125354	16170024	.	+	.	gene_id "G4P62_015810"; transcript_id "gnl|WGS:JAAVVJ|G4P62_T026321"; gbkey "mRNA"; gene "opa1"; locus_tag "G4P62_015810"; note "mitochondrial dynamin like GTPase; transcript variant X2"; orig_protein_id "gnl|WGS:JAAVVJ|G4P62_P026321"; orig_transcript_id "gnl|WGS:JAAVVJ|G4P62_T026321"; product "OPA1"; transcript_biotype "mRNA";
CM025024.1	Genbank	exon	16125354	16125565	.	+	.	gene_id "G4P62_015810"; transcript_id "gnl|WGS:JAAVVJ|G4P62_T026321"; gene "opa1"; locus_tag "G4P62_015810"; note "mitochondrial dynamin like GTPase; transcript variant X2"; orig_protein_id "gnl|WGS:JAAVVJ|G4P62_P026321"; orig_transcript_id "gnl|WGS:JAAVVJ|G4P62_T026321"; product "OPA1"; transcript_biotype "mRNA"; exon_number "1";
CM025024.1	Genbank	exon	16126485	16126806	.	+	.	gene_id "G4P62_015810"; transcript_id "gnl|WGS:JAAVVJ|G4P62_T026321"; gene "opa1"; locus_tag "G4P62_015810"; note "mitochondrial dynamin like GTPase; transcript variant X2"; orig_protein_id "gnl|WGS:JAAVVJ|G4P62_P026321"; orig_transcript_id "gnl|WGS:JAAVVJ|G4P62_T026321"; product "OPA1"; transcript_biotype "mRNA"; exon_number "2";
CM025024.1	Genbank	exon	16126915	16127011	.	+	.	gene_id "G4P62_015810"; transcript_id "gnl|WGS:JAAVVJ|G4P62_T026321"; gene "opa1"; locus_tag "G4P62_015810"; note "mitochondrial dynamin like GTPase; transcript variant X2"; orig_protein_id "gnl|WGS:JAAVVJ|G4P62_P026321"; orig_transcript_id "gnl|WGS:JAAVVJ|G4P62_T026321"; product "OPA1"; transcript_biotype "mRNA"; exon_number "3";
CM025024.1	Genbank	exon	16132329	16132436	.	+	.	gene_id "G4P62_015810"; transcript_id "gnl|WGS:JAAVVJ|G4P62_T026321"; gene "opa1"; locus_tag "G4P62_015810"; note "mitochondrial dynamin like GTPase; transcript variant X2"; orig_protein_id "gnl|WGS:JAAVVJ|G4P62_P026321"; orig_transcript_id "gnl|WGS:JAAVVJ|G4P62_T026321"; product "OPA1"; transcript_biotype "mRNA"; exon_number "4";
CM025024.1	Genbank	exon	16139854	16139936	.	+	.	gene_id "G4P62_015810"; transcript_id "gnl|WGS:JAAVVJ|G4P62_T026321"; gene "opa1"; locus_tag "G4P62_015810"; note "mitochondrial dynamin like GTPase; transcript variant X2"; orig_protein_id "gnl|WGS:JAAVVJ|G4P62_P026321"; orig_transcript_id "gnl|WGS:JAAVVJ|G4P62_T026321"; product "OPA1"; transcript_biotype "mRNA"; exon_number "5";
CM025024.1	Genbank	exon	16141169	16141324	.	+	.	gene_id "G4P62_015810"; transcript_id "gnl|WGS:JAAVVJ|G4P62_T026321"; gene "opa1"; locus_tag "G4P62_015810"; note "mitochondrial dynamin like GTPase; transcript variant X2"; orig_protein_id "gnl|WGS:JAAVVJ|G4P62_P026321"; orig_transcript_id "gnl|WGS:JAAVVJ|G4P62_T026321"; product "OPA1"; transcript_biotype "mRNA"; exon_number "6";
CM025024.1	Genbank	exon	16142243	16142296	.	+	.	gene_id "G4P62_015810"; transcript_id "gnl|WGS:JAAVVJ|G4P62_T026321"; gene "opa1"; locus_tag "G4P62_015810"; note "mitochondrial dynamin like GTPase; transcript variant X2"; orig_protein_id "gnl|WGS:JAAVVJ|G4P62_P026321"; orig_transcript_id "gnl|WGS:JAAVVJ|G4P62_T026321"; product "OPA1"; transcript_biotype "mRNA"; exon_number "7";
CM025024.1	Genbank	exon	16142854	16142958	.	+	.	gene_id "G4P62_015810"; transcript_id "gnl|WGS:JAAVVJ|G4P62_T026321"; gene "opa1"; locus_tag "G4P62_015810"; note "mitochondrial dynamin like GTPase; transcript variant X2"; orig_protein_id "gnl|WGS:JAAVVJ|G4P62_P026321"; orig_transcript_id "gnl|WGS:JAAVVJ|G4P62_T026321"; product "OPA1"; transcript_biotype "mRNA"; exon_number "8";
CM025024.1	Genbank	exon	16143987	16144073	.	+	.	gene_id "G4P62_015810"; transcript_id "gnl|WGS:JAAVVJ|G4P62_T026321"; gene "opa1"; locus_tag "G4P62_015810"; note "mitochondrial dynamin like GTPase; transcript variant X2"; orig_protein_id "gnl|WGS:JAAVVJ|G4P62_P026321"; orig_transcript_id "gnl|WGS:JAAVVJ|G4P62_T026321"; product "OPA1"; transcript_biotype "mRNA"; exon_number "9";
CM025024.1	Genbank	exon	16144259	16144372	.	+	.	gene_id "G4P62_015810"; transcript_id "gnl|WGS:JAAVVJ|G4P62_T026321"; gene "opa1"; locus_tag "G4P62_015810"; note "mitochondrial dynamin like GTPase; transcript variant X2"; orig_protein_id "gnl|WGS:JAAVVJ|G4P62_P026321"; orig_transcript_id "gnl|WGS:JAAVVJ|G4P62_T026321"; product "OPA1"; transcript_biotype "mRNA"; exon_number "10";
CM025024.1	Genbank	exon	16145052	16145132	.	+	.	gene_id "G4P62_015810"; transcript_id "gnl|WGS:JAAVVJ|G4P62_T026321"; gene "opa1"; locus_tag "G4P62_015810"; note "mitochondrial dynamin like GTPase; transcript variant X2"; orig_protein_id "gnl|WGS:JAAVVJ|G4P62_P026321"; orig_transcript_id "gnl|WGS:JAAVVJ|G4P62_T026321"; product "OPA1"; transcript_biotype "mRNA"; exon_number "11";
CM025024.1	Genbank	exon	16145210	16145284	.	+	.	gene_id "G4P62_015810"; transcript_id "gnl|WGS:JAAVVJ|G4P62_T026321"; gene "opa1"; locus_tag "G4P62_015810"; note "mitochondrial dynamin like GTPase; transcript variant X2"; orig_protein_id "gnl|WGS:JAAVVJ|G4P62_P026321"; orig_transcript_id "gnl|WGS:JAAVVJ|G4P62_T026321"; product "OPA1"; transcript_biotype "mRNA"; exon_number "12";
CM025024.1	Genbank	exon	16145360	16145431	.	+	.	gene_id "G4P62_015810"; transcript_id "gnl|WGS:JAAVVJ|G4P62_T026321"; gene "opa1"; locus_tag "G4P62_015810"; note "mitochondrial dynamin like GTPase; transcript variant X2"; orig_protein_id "gnl|WGS:JAAVVJ|G4P62_P026321"; orig_transcript_id "gnl|WGS:JAAVVJ|G4P62_T026321"; product "OPA1"; transcript_biotype "mRNA"; exon_number "13";
CM025024.1	Genbank	exon	16145597	16145696	.	+	.	gene_id "G4P62_015810"; transcript_id "gnl|WGS:JAAVVJ|G4P62_T026321"; gene "opa1"; locus_tag "G4P62_015810"; note "mitochondrial dynamin like GTPase; transcript variant X2"; orig_protein_id "gnl|WGS:JAAVVJ|G4P62_P026321"; orig_transcript_id "gnl|WGS:JAAVVJ|G4P62_T026321"; product "OPA1"; transcript_biotype "mRNA"; exon_number "14";
CM025024.1	Genbank	exon	16145838	16145968	.	+	.	gene_id "G4P62_015810"; transcript_id "gnl|WGS:JAAVVJ|G4P62_T026321"; gene "opa1"; locus_tag "G4P62_015810"; note "mitochondrial dynamin like GTPase; transcript variant X2"; orig_protein_id "gnl|WGS:JAAVVJ|G4P62_P026321"; orig_transcript_id "gnl|WGS:JAAVVJ|G4P62_T026321"; product "OPA1"; transcript_biotype "mRNA"; exon_number "15";
CM025024.1	Genbank	exon	16146095	16146167	.	+	.	gene_id "G4P62_015810"; transcript_id "gnl|WGS:JAAVVJ|G4P62_T026321"; gene "opa1"; locus_tag "G4P62_015810"; note "mitochondrial dynamin like GTPase; transcript variant X2"; orig_protein_id "gnl|WGS:JAAVVJ|G4P62_P026321"; orig_transcript_id "gnl|WGS:JAAVVJ|G4P62_T026321"; product "OPA1"; transcript_biotype "mRNA"; exon_number "16";
CM025024.1	Genbank	exon	16146252	16146324	.	+	.	gene_id "G4P62_015810"; transcript_id "gnl|WGS:JAAVVJ|G4P62_T026321"; gene "opa1"; locus_tag "G4P62_015810"; note "mitochondrial dynamin like GTPase; transcript variant X2"; orig_protein_id "gnl|WGS:JAAVVJ|G4P62_P026321"; orig_transcript_id "gnl|WGS:JAAVVJ|G4P62_T026321"; product "OPA1"; transcript_biotype "mRNA"; exon_number "17";
CM025024.1	Genbank	exon	16146397	16146512	.	+	.	gene_id "G4P62_015810"; transcript_id "gnl|WGS:JAAVVJ|G4P62_T026321"; gene "opa1"; locus_tag "G4P62_015810"; note "mitochondrial dynamin like GTPase; transcript variant X2"; orig_protein_id "gnl|WGS:JAAVVJ|G4P62_P026321"; orig_transcript_id "gnl|WGS:JAAVVJ|G4P62_T026321"; product "OPA1"; transcript_biotype "mRNA"; exon_number "18";
CM025024.1	Genbank	exon	16147254	16147318	.	+	.	gene_id "G4P62_015810"; transcript_id "gnl|WGS:JAAVVJ|G4P62_T026321"; gene "opa1"; locus_tag "G4P62_015810"; note "mitochondrial dynamin like GTPase; transcript variant X2"; orig_protein_id "gnl|WGS:JAAVVJ|G4P62_P026321"; orig_transcript_id "gnl|WGS:JAAVVJ|G4P62_T026321"; product "OPA1"; transcript_biotype "mRNA"; exon_number "19";
CM025024.1	Genbank	exon	16147504	16147580	.	+	.	gene_id "G4P62_015810"; transcript_id "gnl|WGS:JAAVVJ|G4P62_T026321"; gene "opa1"; locus_tag "G4P62_015810"; note "mitochondrial dynamin like GTPase; transcript variant X2"; orig_protein_id "gnl|WGS:JAAVVJ|G4P62_P026321"; orig_transcript_id "gnl|WGS:JAAVVJ|G4P62_T026321"; product "OPA1"; transcript_biotype "mRNA"; exon_number "20";
CM025024.1	Genbank	exon	16148796	16148961	.	+	.	gene_id "G4P62_015810"; transcript_id "gnl|WGS:JAAVVJ|G4P62_T026321"; gene "opa1"; locus_tag "G4P62_015810"; note "mitochondrial dynamin like GTPase; transcript variant X2"; orig_protein_id "gnl|WGS:JAAVVJ|G4P62_P026321"; orig_transcript_id "gnl|WGS:JAAVVJ|G4P62_T026321"; product "OPA1"; transcript_biotype "mRNA"; exon_number "21";
CM025024.1	Genbank	exon	16149065	16149217	.	+	.	gene_id "G4P62_015810"; transcript_id "gnl|WGS:JAAVVJ|G4P62_T026321"; gene "opa1"; locus_tag "G4P62_015810"; note "mitochondrial dynamin like GTPase; transcript variant X2"; orig_protein_id "gnl|WGS:JAAVVJ|G4P62_P026321"; orig_transcript_id "gnl|WGS:JAAVVJ|G4P62_T026321"; product "OPA1"; transcript_biotype "mRNA"; exon_number "22";
CM025024.1	Genbank	exon	16149307	16149415	.	+	.	gene_id "G4P62_015810"; transcript_id "gnl|WGS:JAAVVJ|G4P62_T026321"; gene "opa1"; locus_tag "G4P62_015810"; note "mitochondrial dynamin like GTPase; transcript variant X2"; orig_protein_id "gnl|WGS:JAAVVJ|G4P62_P026321"; orig_transcript_id "gnl|WGS:JAAVVJ|G4P62_T026321"; product "OPA1"; transcript_biotype "mRNA"; exon_number "23";
CM025024.1	Genbank	exon	16150365	16150444	.	+	.	gene_id "G4P62_015810"; transcript_id "gnl|WGS:JAAVVJ|G4P62_T026321"; gene "opa1"; locus_tag "G4P62_015810"; note "mitochondrial dynamin like GTPase; transcript variant X2"; orig_protein_id "gnl|WGS:JAAVVJ|G4P62_P026321"; orig_transcript_id "gnl|WGS:JAAVVJ|G4P62_T026321"; product "OPA1"; transcript_biotype "mRNA"; exon_number "24";
CM025024.1	Genbank	exon	16150592	16150732	.	+	.	gene_id "G4P62_015810"; transcript_id "gnl|WGS:JAAVVJ|G4P62_T026321"; gene "opa1"; locus_tag "G4P62_015810"; note "mitochondrial dynamin like GTPase; transcript variant X2"; orig_protein_id "gnl|WGS:JAAVVJ|G4P62_P026321"; orig_transcript_id "gnl|WGS:JAAVVJ|G4P62_T026321"; product "OPA1"; transcript_biotype "mRNA"; exon_number "25";
CM025024.1	Genbank	exon	16150858	16150974	.	+	.	gene_id "G4P62_015810"; transcript_id "gnl|WGS:JAAVVJ|G4P62_T026321"; gene "opa1"; locus_tag "G4P62_015810"; note "mitochondrial dynamin like GTPase; transcript variant X2"; orig_protein_id "gnl|WGS:JAAVVJ|G4P62_P026321"; orig_transcript_id "gnl|WGS:JAAVVJ|G4P62_T026321"; product "OPA1"; transcript_biotype "mRNA"; exon_number "26";
CM025024.1	Genbank	exon	16151067	16151160	.	+	.	gene_id "G4P62_015810"; transcript_id "gnl|WGS:JAAVVJ|G4P62_T026321"; gene "opa1"; locus_tag "G4P62_015810"; note "mitochondrial dynamin like GTPase; transcript variant X2"; orig_protein_id "gnl|WGS:JAAVVJ|G4P62_P026321"; orig_transcript_id "gnl|WGS:JAAVVJ|G4P62_T026321"; product "OPA1"; transcript_biotype "mRNA"; exon_number "27";
CM025024.1	Genbank	exon	16151585	16151695	.	+	.	gene_id "G4P62_015810"; transcript_id "gnl|WGS:JAAVVJ|G4P62_T026321"; gene "opa1"; locus_tag "G4P62_015810"; note "mitochondrial dynamin like GTPase; transcript variant X2"; orig_protein_id "gnl|WGS:JAAVVJ|G4P62_P026321"; orig_transcript_id "gnl|WGS:JAAVVJ|G4P62_T026321"; product "OPA1"; transcript_biotype "mRNA"; exon_number "28";
CM025024.1	Genbank	exon	16168427	16168499	.	+	.	gene_id "G4P62_015810"; transcript_id "gnl|WGS:JAAVVJ|G4P62_T026321"; gene "opa1"; locus_tag "G4P62_015810"; note "mitochondrial dynamin like GTPase; transcript variant X2"; orig_protein_id "gnl|WGS:JAAVVJ|G4P62_P026321"; orig_transcript_id "gnl|WGS:JAAVVJ|G4P62_T026321"; product "OPA1"; transcript_biotype "mRNA"; exon_number "29";
CM025024.1	Genbank	exon	16168601	16170024	.	+	.	gene_id "G4P62_015810"; transcript_id "gnl|WGS:JAAVVJ|G4P62_T026321"; gene "opa1"; locus_tag "G4P62_015810"; note "mitochondrial dynamin like GTPase; transcript variant X2"; orig_protein_id "gnl|WGS:JAAVVJ|G4P62_P026321"; orig_transcript_id "gnl|WGS:JAAVVJ|G4P62_T026321"; product "OPA1"; transcript_biotype "mRNA"; exon_number "30";
CM025024.1	Genbank	CDS	16125537	16125565	.	+	0	gene_id "G4P62_015810"; transcript_id "gnl|WGS:JAAVVJ|G4P62_T026321"; gbkey "CDS"; gene "opa1"; locus_tag "G4P62_015810"; orig_transcript_id "gnl|WGS:JAAVVJ|G4P62_T026321"; product "transcript variant X2"; protein_id "KAF7202426.1"; exon_number "1";
CM025024.1	Genbank	CDS	16126485	16126806	.	+	1	gene_id "G4P62_015810"; transcript_id "gnl|WGS:JAAVVJ|G4P62_T026321"; gbkey "CDS"; gene "opa1"; locus_tag "G4P62_015810"; orig_transcript_id "gnl|WGS:JAAVVJ|G4P62_T026321"; product "transcript variant X2"; protein_id "KAF7202426.1"; exon_number "2";
CM025024.1	Genbank	CDS	16126915	16127011	.	+	0	gene_id "G4P62_015810"; transcript_id "gnl|WGS:JAAVVJ|G4P62_T026321"; gbkey "CDS"; gene "opa1"; locus_tag "G4P62_015810"; orig_transcript_id "gnl|WGS:JAAVVJ|G4P62_T026321"; product "transcript variant X2"; protein_id "KAF7202426.1"; exon_number "3";
CM025024.1	Genbank	CDS	16132329	16132436	.	+	2	gene_id "G4P62_015810"; transcript_id "gnl|WGS:JAAVVJ|G4P62_T026321"; gbkey "CDS"; gene "opa1"; locus_tag "G4P62_015810"; orig_transcript_id "gnl|WGS:JAAVVJ|G4P62_T026321"; product "transcript variant X2"; protein_id "KAF7202426.1"; exon_number "4";
CM025024.1	Genbank	CDS	16139854	16139936	.	+	2	gene_id "G4P62_015810"; transcript_id "gnl|WGS:JAAVVJ|G4P62_T026321"; gbkey "CDS"; gene "opa1"; locus_tag "G4P62_015810"; orig_transcript_id "gnl|WGS:JAAVVJ|G4P62_T026321"; product "transcript variant X2"; protein_id "KAF7202426.1"; exon_number "5";
CM025024.1	Genbank	CDS	16141169	16141324	.	+	0	gene_id "G4P62_015810"; transcript_id "gnl|WGS:JAAVVJ|G4P62_T026321"; gbkey "CDS"; gene "opa1"; locus_tag "G4P62_015810"; orig_transcript_id "gnl|WGS:JAAVVJ|G4P62_T026321"; product "transcript variant X2"; protein_id "KAF7202426.1"; exon_number "6";
CM025024.1	Genbank	CDS	16142243	16142296	.	+	0	gene_id "G4P62_015810"; transcript_id "gnl|WGS:JAAVVJ|G4P62_T026321"; gbkey "CDS"; gene "opa1"; locus_tag "G4P62_015810"; orig_transcript_id "gnl|WGS:JAAVVJ|G4P62_T026321"; product "transcript variant X2"; protein_id "KAF7202426.1"; exon_number "7";
CM025024.1	Genbank	CDS	16142854	16142958	.	+	0	gene_id "G4P62_015810"; transcript_id "gnl|WGS:JAAVVJ|G4P62_T026321"; gbkey "CDS"; gene "opa1"; locus_tag "G4P62_015810"; orig_transcript_id "gnl|WGS:JAAVVJ|G4P62_T026321"; product "transcript variant X2"; protein_id "KAF7202426.1"; exon_number "8";
CM025024.1	Genbank	CDS	16143987	16144073	.	+	0	gene_id "G4P62_015810"; transcript_id "gnl|WGS:JAAVVJ|G4P62_T026321"; gbkey "CDS"; gene "opa1"; locus_tag "G4P62_015810"; orig_transcript_id "gnl|WGS:JAAVVJ|G4P62_T026321"; product "transcript variant X2"; protein_id "KAF7202426.1"; exon_number "9";
CM025024.1	Genbank	CDS	16144259	16144372	.	+	0	gene_id "G4P62_015810"; transcript_id "gnl|WGS:JAAVVJ|G4P62_T026321"; gbkey "CDS"; gene "opa1"; locus_tag "G4P62_015810"; orig_transcript_id "gnl|WGS:JAAVVJ|G4P62_T026321"; product "transcript variant X2"; protein_id "KAF7202426.1"; exon_number "10";
CM025024.1	Genbank	CDS	16145052	16145132	.	+	0	gene_id "G4P62_015810"; transcript_id "gnl|WGS:JAAVVJ|G4P62_T026321"; gbkey "CDS"; gene "opa1"; locus_tag "G4P62_015810"; orig_transcript_id "gnl|WGS:JAAVVJ|G4P62_T026321"; product "transcript variant X2"; protein_id "KAF7202426.1"; exon_number "11";
CM025024.1	Genbank	CDS	16145210	16145284	.	+	0	gene_id "G4P62_015810"; transcript_id "gnl|WGS:JAAVVJ|G4P62_T026321"; gbkey "CDS"; gene "opa1"; locus_tag "G4P62_015810"; orig_transcript_id "gnl|WGS:JAAVVJ|G4P62_T026321"; product "transcript variant X2"; protein_id "KAF7202426.1"; exon_number "12";
CM025024.1	Genbank	CDS	16145360	16145431	.	+	0	gene_id "G4P62_015810"; transcript_id "gnl|WGS:JAAVVJ|G4P62_T026321"; gbkey "CDS"; gene "opa1"; locus_tag "G4P62_015810"; orig_transcript_id "gnl|WGS:JAAVVJ|G4P62_T026321"; product "transcript variant X2"; protein_id "KAF7202426.1"; exon_number "13";
CM025024.1	Genbank	CDS	16145597	16145696	.	+	0	gene_id "G4P62_015810"; transcript_id "gnl|WGS:JAAVVJ|G4P62_T026321"; gbkey "CDS"; gene "opa1"; locus_tag "G4P62_015810"; orig_transcript_id "gnl|WGS:JAAVVJ|G4P62_T026321"; product "transcript variant X2"; protein_id "KAF7202426.1"; exon_number "14";
CM025024.1	Genbank	CDS	16145838	16145968	.	+	2	gene_id "G4P62_015810"; transcript_id "gnl|WGS:JAAVVJ|G4P62_T026321"; gbkey "CDS"; gene "opa1"; locus_tag "G4P62_015810"; orig_transcript_id "gnl|WGS:JAAVVJ|G4P62_T026321"; product "transcript variant X2"; protein_id "KAF7202426.1"; exon_number "15";
CM025024.1	Genbank	CDS	16146095	16146167	.	+	0	gene_id "G4P62_015810"; transcript_id "gnl|WGS:JAAVVJ|G4P62_T026321"; gbkey "CDS"; gene "opa1"; locus_tag "G4P62_015810"; orig_transcript_id "gnl|WGS:JAAVVJ|G4P62_T026321"; product "transcript variant X2"; protein_id "KAF7202426.1"; exon_number "16";
CM025024.1	Genbank	CDS	16146252	16146324	.	+	2	gene_id "G4P62_015810"; transcript_id "gnl|WGS:JAAVVJ|G4P62_T026321"; gbkey "CDS"; gene "opa1"; locus_tag "G4P62_015810"; orig_transcript_id "gnl|WGS:JAAVVJ|G4P62_T026321"; product "transcript variant X2"; protein_id "KAF7202426.1"; exon_number "17";
CM025024.1	Genbank	CDS	16146397	16146512	.	+	1	gene_id "G4P62_015810"; transcript_id "gnl|WGS:JAAVVJ|G4P62_T026321"; gbkey "CDS"; gene "opa1"; locus_tag "G4P62_015810"; orig_transcript_id "gnl|WGS:JAAVVJ|G4P62_T026321"; product "transcript variant X2"; protein_id "KAF7202426.1"; exon_number "18";
CM025024.1	Genbank	CDS	16147254	16147318	.	+	2	gene_id "G4P62_015810"; transcript_id "gnl|WGS:JAAVVJ|G4P62_T026321"; gbkey "CDS"; gene "opa1"; locus_tag "G4P62_015810"; orig_transcript_id "gnl|WGS:JAAVVJ|G4P62_T026321"; product "transcript variant X2"; protein_id "KAF7202426.1"; exon_number "19";
CM025024.1	Genbank	CDS	16147504	16147580	.	+	0	gene_id "G4P62_015810"; transcript_id "gnl|WGS:JAAVVJ|G4P62_T026321"; gbkey "CDS"; gene "opa1"; locus_tag "G4P62_015810"; orig_transcript_id "gnl|WGS:JAAVVJ|G4P62_T026321"; product "transcript variant X2"; protein_id "KAF7202426.1"; exon_number "20";
CM025024.1	Genbank	CDS	16148796	16148961	.	+	1	gene_id "G4P62_015810"; transcript_id "gnl|WGS:JAAVVJ|G4P62_T026321"; gbkey "CDS"; gene "opa1"; locus_tag "G4P62_015810"; orig_transcript_id "gnl|WGS:JAAVVJ|G4P62_T026321"; product "transcript variant X2"; protein_id "KAF7202426.1"; exon_number "21";
CM025024.1	Genbank	CDS	16149065	16149217	.	+	0	gene_id "G4P62_015810"; transcript_id "gnl|WGS:JAAVVJ|G4P62_T026321"; gbkey "CDS"; gene "opa1"; locus_tag "G4P62_015810"; orig_transcript_id "gnl|WGS:JAAVVJ|G4P62_T026321"; product "transcript variant X2"; protein_id "KAF7202426.1"; exon_number "22";
CM025024.1	Genbank	CDS	16149307	16149415	.	+	0	gene_id "G4P62_015810"; transcript_id "gnl|WGS:JAAVVJ|G4P62_T026321"; gbkey "CDS"; gene "opa1"; locus_tag "G4P62_015810"; orig_transcript_id "gnl|WGS:JAAVVJ|G4P62_T026321"; product "transcript variant X2"; protein_id "KAF7202426.1"; exon_number "23";
CM025024.1	Genbank	CDS	16150365	16150444	.	+	2	gene_id "G4P62_015810"; transcript_id "gnl|WGS:JAAVVJ|G4P62_T026321"; gbkey "CDS"; gene "opa1"; locus_tag "G4P62_015810"; orig_transcript_id "gnl|WGS:JAAVVJ|G4P62_T026321"; product "transcript variant X2"; protein_id "KAF7202426.1"; exon_number "24";
CM025024.1	Genbank	CDS	16150592	16150732	.	+	0	gene_id "G4P62_015810"; transcript_id "gnl|WGS:JAAVVJ|G4P62_T026321"; gbkey "CDS"; gene "opa1"; locus_tag "G4P62_015810"; orig_transcript_id "gnl|WGS:JAAVVJ|G4P62_T026321"; product "transcript variant X2"; protein_id "KAF7202426.1"; exon_number "25";
CM025024.1	Genbank	CDS	16150858	16150974	.	+	0	gene_id "G4P62_015810"; transcript_id "gnl|WGS:JAAVVJ|G4P62_T026321"; gbkey "CDS"; gene "opa1"; locus_tag "G4P62_015810"; orig_transcript_id "gnl|WGS:JAAVVJ|G4P62_T026321"; product "transcript variant X2"; protein_id "KAF7202426.1"; exon_number "26";
CM025024.1	Genbank	CDS	16151067	16151160	.	+	0	gene_id "G4P62_015810"; transcript_id "gnl|WGS:JAAVVJ|G4P62_T026321"; gbkey "CDS"; gene "opa1"; locus_tag "G4P62_015810"; orig_transcript_id "gnl|WGS:JAAVVJ|G4P62_T026321"; product "transcript variant X2"; protein_id "KAF7202426.1"; exon_number "27";
CM025024.1	Genbank	CDS	16151585	16151695	.	+	2	gene_id "G4P62_015810"; transcript_id "gnl|WGS:JAAVVJ|G4P62_T026321"; gbkey "CDS"; gene "opa1"; locus_tag "G4P62_015810"; orig_transcript_id "gnl|WGS:JAAVVJ|G4P62_T026321"; product "transcript variant X2"; protein_id "KAF7202426.1"; exon_number "28";
CM025024.1	Genbank	CDS	16168427	16168488	.	+	2	gene_id "G4P62_015810"; transcript_id "gnl|WGS:JAAVVJ|G4P62_T026321"; gbkey "CDS"; gene "opa1"; locus_tag "G4P62_015810"; orig_transcript_id "gnl|WGS:JAAVVJ|G4P62_T026321"; product "transcript variant X2"; protein_id "KAF7202426.1"; exon_number "29";
CM025024.1	Genbank	start_codon	16125537	16125539	.	+	0	gene_id "G4P62_015810"; transcript_id "gnl|WGS:JAAVVJ|G4P62_T026321"; gbkey "CDS"; gene "opa1"; locus_tag "G4P62_015810"; orig_transcript_id "gnl|WGS:JAAVVJ|G4P62_T026321"; product "transcript variant X2"; protein_id "KAF7202426.1"; exon_number "1";
CM025024.1	Genbank	stop_codon	16168489	16168491	.	+	0	gene_id "G4P62_015810"; transcript_id "gnl|WGS:JAAVVJ|G4P62_T026321"; gbkey "CDS"; gene "opa1"; locus_tag "G4P62_015810"; orig_transcript_id "gnl|WGS:JAAVVJ|G4P62_T026321"; product "transcript variant X2"; protein_id "KAF7202426.1"; exon_number "29";
CM025024.1	Genbank	transcript	16125354	16170024	.	+	.	gene_id "G4P62_015810"; transcript_id "gnl|WGS:JAAVVJ|G4P62_T026322"; gbkey "mRNA"; gene "opa1"; locus_tag "G4P62_015810"; note "mitochondrial dynamin like GTPase; transcript variant X4"; orig_protein_id "gnl|WGS:JAAVVJ|G4P62_P026322"; orig_transcript_id "gnl|WGS:JAAVVJ|G4P62_T026322"; product "OPA1"; transcript_biotype "mRNA";
CM025024.1	Genbank	exon	16125354	16125565	.	+	.	gene_id "G4P62_015810"; transcript_id "gnl|WGS:JAAVVJ|G4P62_T026322"; gene "opa1"; locus_tag "G4P62_015810"; note "mitochondrial dynamin like GTPase; transcript variant X4"; orig_protein_id "gnl|WGS:JAAVVJ|G4P62_P026322"; orig_transcript_id "gnl|WGS:JAAVVJ|G4P62_T026322"; product "OPA1"; transcript_biotype "mRNA"; exon_number "1";
CM025024.1	Genbank	exon	16126485	16126806	.	+	.	gene_id "G4P62_015810"; transcript_id "gnl|WGS:JAAVVJ|G4P62_T026322"; gene "opa1"; locus_tag "G4P62_015810"; note "mitochondrial dynamin like GTPase; transcript variant X4"; orig_protein_id "gnl|WGS:JAAVVJ|G4P62_P026322"; orig_transcript_id "gnl|WGS:JAAVVJ|G4P62_T026322"; product "OPA1"; transcript_biotype "mRNA"; exon_number "2";
CM025024.1	Genbank	exon	16126915	16127011	.	+	.	gene_id "G4P62_015810"; transcript_id "gnl|WGS:JAAVVJ|G4P62_T026322"; gene "opa1"; locus_tag "G4P62_015810"; note "mitochondrial dynamin like GTPase; transcript variant X4"; orig_protein_id "gnl|WGS:JAAVVJ|G4P62_P026322"; orig_transcript_id "gnl|WGS:JAAVVJ|G4P62_T026322"; product "OPA1"; transcript_biotype "mRNA"; exon_number "3";
CM025024.1	Genbank	exon	16132329	16132436	.	+	.	gene_id "G4P62_015810"; transcript_id "gnl|WGS:JAAVVJ|G4P62_T026322"; gene "opa1"; locus_tag "G4P62_015810"; note "mitochondrial dynamin like GTPase; transcript variant X4"; orig_protein_id "gnl|WGS:JAAVVJ|G4P62_P026322"; orig_transcript_id "gnl|WGS:JAAVVJ|G4P62_T026322"; product "OPA1"; transcript_biotype "mRNA"; exon_number "4";
CM025024.1	Genbank	exon	16139854	16139936	.	+	.	gene_id "G4P62_015810"; transcript_id "gnl|WGS:JAAVVJ|G4P62_T026322"; gene "opa1"; locus_tag "G4P62_015810"; note "mitochondrial dynamin like GTPase; transcript variant X4"; orig_protein_id "gnl|WGS:JAAVVJ|G4P62_P026322"; orig_transcript_id "gnl|WGS:JAAVVJ|G4P62_T026322"; product "OPA1"; transcript_biotype "mRNA"; exon_number "5";
CM025024.1	Genbank	exon	16142243	16142296	.	+	.	gene_id "G4P62_015810"; transcript_id "gnl|WGS:JAAVVJ|G4P62_T026322"; gene "opa1"; locus_tag "G4P62_015810"; note "mitochondrial dynamin like GTPase; transcript variant X4"; orig_protein_id "gnl|WGS:JAAVVJ|G4P62_P026322"; orig_transcript_id "gnl|WGS:JAAVVJ|G4P62_T026322"; product "OPA1"; transcript_biotype "mRNA"; exon_number "6";
CM025024.1	Genbank	exon	16142854	16142958	.	+	.	gene_id "G4P62_015810"; transcript_id "gnl|WGS:JAAVVJ|G4P62_T026322"; gene "opa1"; locus_tag "G4P62_015810"; note "mitochondrial dynamin like GTPase; transcript variant X4"; orig_protein_id "gnl|WGS:JAAVVJ|G4P62_P026322"; orig_transcript_id "gnl|WGS:JAAVVJ|G4P62_T026322"; product "OPA1"; transcript_biotype "mRNA"; exon_number "7";
CM025024.1	Genbank	exon	16143987	16144073	.	+	.	gene_id "G4P62_015810"; transcript_id "gnl|WGS:JAAVVJ|G4P62_T026322"; gene "opa1"; locus_tag "G4P62_015810"; note "mitochondrial dynamin like GTPase; transcript variant X4"; orig_protein_id "gnl|WGS:JAAVVJ|G4P62_P026322"; orig_transcript_id "gnl|WGS:JAAVVJ|G4P62_T026322"; product "OPA1"; transcript_biotype "mRNA"; exon_number "8";
CM025024.1	Genbank	exon	16144259	16144372	.	+	.	gene_id "G4P62_015810"; transcript_id "gnl|WGS:JAAVVJ|G4P62_T026322"; gene "opa1"; locus_tag "G4P62_015810"; note "mitochondrial dynamin like GTPase; transcript variant X4"; orig_protein_id "gnl|WGS:JAAVVJ|G4P62_P026322"; orig_transcript_id "gnl|WGS:JAAVVJ|G4P62_T026322"; product "OPA1"; transcript_biotype "mRNA"; exon_number "9";
CM025024.1	Genbank	exon	16145052	16145132	.	+	.	gene_id "G4P62_015810"; transcript_id "gnl|WGS:JAAVVJ|G4P62_T026322"; gene "opa1"; locus_tag "G4P62_015810"; note "mitochondrial dynamin like GTPase; transcript variant X4"; orig_protein_id "gnl|WGS:JAAVVJ|G4P62_P026322"; orig_transcript_id "gnl|WGS:JAAVVJ|G4P62_T026322"; product "OPA1"; transcript_biotype "mRNA"; exon_number "10";
CM025024.1	Genbank	exon	16145210	16145284	.	+	.	gene_id "G4P62_015810"; transcript_id "gnl|WGS:JAAVVJ|G4P62_T026322"; gene "opa1"; locus_tag "G4P62_015810"; note "mitochondrial dynamin like GTPase; transcript variant X4"; orig_protein_id "gnl|WGS:JAAVVJ|G4P62_P026322"; orig_transcript_id "gnl|WGS:JAAVVJ|G4P62_T026322"; product "OPA1"; transcript_biotype "mRNA"; exon_number "11";
CM025024.1	Genbank	exon	16145360	16145431	.	+	.	gene_id "G4P62_015810"; transcript_id "gnl|WGS:JAAVVJ|G4P62_T026322"; gene "opa1"; locus_tag "G4P62_015810"; note "mitochondrial dynamin like GTPase; transcript variant X4"; orig_protein_id "gnl|WGS:JAAVVJ|G4P62_P026322"; orig_transcript_id "gnl|WGS:JAAVVJ|G4P62_T026322"; product "OPA1"; transcript_biotype "mRNA"; exon_number "12";
CM025024.1	Genbank	exon	16145597	16145696	.	+	.	gene_id "G4P62_015810"; transcript_id "gnl|WGS:JAAVVJ|G4P62_T026322"; gene "opa1"; locus_tag "G4P62_015810"; note "mitochondrial dynamin like GTPase; transcript variant X4"; orig_protein_id "gnl|WGS:JAAVVJ|G4P62_P026322"; orig_transcript_id "gnl|WGS:JAAVVJ|G4P62_T026322"; product "OPA1"; transcript_biotype "mRNA"; exon_number "13";
CM025024.1	Genbank	exon	16145838	16145968	.	+	.	gene_id "G4P62_015810"; transcript_id "gnl|WGS:JAAVVJ|G4P62_T026322"; gene "opa1"; locus_tag "G4P62_015810"; note "mitochondrial dynamin like GTPase; transcript variant X4"; orig_protein_id "gnl|WGS:JAAVVJ|G4P62_P026322"; orig_transcript_id "gnl|WGS:JAAVVJ|G4P62_T026322"; product "OPA1"; transcript_biotype "mRNA"; exon_number "14";
CM025024.1	Genbank	exon	16146095	16146167	.	+	.	gene_id "G4P62_015810"; transcript_id "gnl|WGS:JAAVVJ|G4P62_T026322"; gene "opa1"; locus_tag "G4P62_015810"; note "mitochondrial dynamin like GTPase; transcript variant X4"; orig_protein_id "gnl|WGS:JAAVVJ|G4P62_P026322"; orig_transcript_id "gnl|WGS:JAAVVJ|G4P62_T026322"; product "OPA1"; transcript_biotype "mRNA"; exon_number "15";
CM025024.1	Genbank	exon	16146252	16146324	.	+	.	gene_id "G4P62_015810"; transcript_id "gnl|WGS:JAAVVJ|G4P62_T026322"; gene "opa1"; locus_tag "G4P62_015810"; note "mitochondrial dynamin like GTPase; transcript variant X4"; orig_protein_id "gnl|WGS:JAAVVJ|G4P62_P026322"; orig_transcript_id "gnl|WGS:JAAVVJ|G4P62_T026322"; product "OPA1"; transcript_biotype "mRNA"; exon_number "16";
CM025024.1	Genbank	exon	16146397	16146512	.	+	.	gene_id "G4P62_015810"; transcript_id "gnl|WGS:JAAVVJ|G4P62_T026322"; gene "opa1"; locus_tag "G4P62_015810"; note "mitochondrial dynamin like GTPase; transcript variant X4"; orig_protein_id "gnl|WGS:JAAVVJ|G4P62_P026322"; orig_transcript_id "gnl|WGS:JAAVVJ|G4P62_T026322"; product "OPA1"; transcript_biotype "mRNA"; exon_number "17";
CM025024.1	Genbank	exon	16147254	16147318	.	+	.	gene_id "G4P62_015810"; transcript_id "gnl|WGS:JAAVVJ|G4P62_T026322"; gene "opa1"; locus_tag "G4P62_015810"; note "mitochondrial dynamin like GTPase; transcript variant X4"; orig_protein_id "gnl|WGS:JAAVVJ|G4P62_P026322"; orig_transcript_id "gnl|WGS:JAAVVJ|G4P62_T026322"; product "OPA1"; transcript_biotype "mRNA"; exon_number "18";
CM025024.1	Genbank	exon	16147504	16147580	.	+	.	gene_id "G4P62_015810"; transcript_id "gnl|WGS:JAAVVJ|G4P62_T026322"; gene "opa1"; locus_tag "G4P62_015810"; note "mitochondrial dynamin like GTPase; transcript variant X4"; orig_protein_id "gnl|WGS:JAAVVJ|G4P62_P026322"; orig_transcript_id "gnl|WGS:JAAVVJ|G4P62_T026322"; product "OPA1"; transcript_biotype "mRNA"; exon_number "19";
CM025024.1	Genbank	exon	16148796	16148961	.	+	.	gene_id "G4P62_015810"; transcript_id "gnl|WGS:JAAVVJ|G4P62_T026322"; gene "opa1"; locus_tag "G4P62_015810"; note "mitochondrial dynamin like GTPase; transcript variant X4"; orig_protein_id "gnl|WGS:JAAVVJ|G4P62_P026322"; orig_transcript_id "gnl|WGS:JAAVVJ|G4P62_T026322"; product "OPA1"; transcript_biotype "mRNA"; exon_number "20";
CM025024.1	Genbank	exon	16149065	16149217	.	+	.	gene_id "G4P62_015810"; transcript_id "gnl|WGS:JAAVVJ|G4P62_T026322"; gene "opa1"; locus_tag "G4P62_015810"; note "mitochondrial dynamin like GTPase; transcript variant X4"; orig_protein_id "gnl|WGS:JAAVVJ|G4P62_P026322"; orig_transcript_id "gnl|WGS:JAAVVJ|G4P62_T026322"; product "OPA1"; transcript_biotype "mRNA"; exon_number "21";
CM025024.1	Genbank	exon	16149307	16149415	.	+	.	gene_id "G4P62_015810"; transcript_id "gnl|WGS:JAAVVJ|G4P62_T026322"; gene "opa1"; locus_tag "G4P62_015810"; note "mitochondrial dynamin like GTPase; transcript variant X4"; orig_protein_id "gnl|WGS:JAAVVJ|G4P62_P026322"; orig_transcript_id "gnl|WGS:JAAVVJ|G4P62_T026322"; product "OPA1"; transcript_biotype "mRNA"; exon_number "22";
CM025024.1	Genbank	exon	16150365	16150444	.	+	.	gene_id "G4P62_015810"; transcript_id "gnl|WGS:JAAVVJ|G4P62_T026322"; gene "opa1"; locus_tag "G4P62_015810"; note "mitochondrial dynamin like GTPase; transcript variant X4"; orig_protein_id "gnl|WGS:JAAVVJ|G4P62_P026322"; orig_transcript_id "gnl|WGS:JAAVVJ|G4P62_T026322"; product "OPA1"; transcript_biotype "mRNA"; exon_number "23";
CM025024.1	Genbank	exon	16150592	16150732	.	+	.	gene_id "G4P62_015810"; transcript_id "gnl|WGS:JAAVVJ|G4P62_T026322"; gene "opa1"; locus_tag "G4P62_015810"; note "mitochondrial dynamin like GTPase; transcript variant X4"; orig_protein_id "gnl|WGS:JAAVVJ|G4P62_P026322"; orig_transcript_id "gnl|WGS:JAAVVJ|G4P62_T026322"; product "OPA1"; transcript_biotype "mRNA"; exon_number "24";
CM025024.1	Genbank	exon	16150858	16150974	.	+	.	gene_id "G4P62_015810"; transcript_id "gnl|WGS:JAAVVJ|G4P62_T026322"; gene "opa1"; locus_tag "G4P62_015810"; note "mitochondrial dynamin like GTPase; transcript variant X4"; orig_protein_id "gnl|WGS:JAAVVJ|G4P62_P026322"; orig_transcript_id "gnl|WGS:JAAVVJ|G4P62_T026322"; product "OPA1"; transcript_biotype "mRNA"; exon_number "25";
CM025024.1	Genbank	exon	16151067	16151160	.	+	.	gene_id "G4P62_015810"; transcript_id "gnl|WGS:JAAVVJ|G4P62_T026322"; gene "opa1"; locus_tag "G4P62_015810"; note "mitochondrial dynamin like GTPase; transcript variant X4"; orig_protein_id "gnl|WGS:JAAVVJ|G4P62_P026322"; orig_transcript_id "gnl|WGS:JAAVVJ|G4P62_T026322"; product "OPA1"; transcript_biotype "mRNA"; exon_number "26";
CM025024.1	Genbank	exon	16151585	16151695	.	+	.	gene_id "G4P62_015810"; transcript_id "gnl|WGS:JAAVVJ|G4P62_T026322"; gene "opa1"; locus_tag "G4P62_015810"; note "mitochondrial dynamin like GTPase; transcript variant X4"; orig_protein_id "gnl|WGS:JAAVVJ|G4P62_P026322"; orig_transcript_id "gnl|WGS:JAAVVJ|G4P62_T026322"; product "OPA1"; transcript_biotype "mRNA"; exon_number "27";
CM025024.1	Genbank	exon	16168427	16168499	.	+	.	gene_id "G4P62_015810"; transcript_id "gnl|WGS:JAAVVJ|G4P62_T026322"; gene "opa1"; locus_tag "G4P62_015810"; note "mitochondrial dynamin like GTPase; transcript variant X4"; orig_protein_id "gnl|WGS:JAAVVJ|G4P62_P026322"; orig_transcript_id "gnl|WGS:JAAVVJ|G4P62_T026322"; product "OPA1"; transcript_biotype "mRNA"; exon_number "28";
CM025024.1	Genbank	exon	16168601	16170024	.	+	.	gene_id "G4P62_015810"; transcript_id "gnl|WGS:JAAVVJ|G4P62_T026322"; gene "opa1"; locus_tag "G4P62_015810"; note "mitochondrial dynamin like GTPase; transcript variant X4"; orig_protein_id "gnl|WGS:JAAVVJ|G4P62_P026322"; orig_transcript_id "gnl|WGS:JAAVVJ|G4P62_T026322"; product "OPA1"; transcript_biotype "mRNA"; exon_number "29";
CM025024.1	Genbank	CDS	16125537	16125565	.	+	0	gene_id "G4P62_015810"; transcript_id "gnl|WGS:JAAVVJ|G4P62_T026322"; gbkey "CDS"; gene "opa1"; locus_tag "G4P62_015810"; orig_transcript_id "gnl|WGS:JAAVVJ|G4P62_T026322"; product "transcript variant X4"; protein_id "KAF7202427.1"; exon_number "1";
CM025024.1	Genbank	CDS	16126485	16126806	.	+	1	gene_id "G4P62_015810"; transcript_id "gnl|WGS:JAAVVJ|G4P62_T026322"; gbkey "CDS"; gene "opa1"; locus_tag "G4P62_015810"; orig_transcript_id "gnl|WGS:JAAVVJ|G4P62_T026322"; product "transcript variant X4"; protein_id "KAF7202427.1"; exon_number "2";
CM025024.1	Genbank	CDS	16126915	16127011	.	+	0	gene_id "G4P62_015810"; transcript_id "gnl|WGS:JAAVVJ|G4P62_T026322"; gbkey "CDS"; gene "opa1"; locus_tag "G4P62_015810"; orig_transcript_id "gnl|WGS:JAAVVJ|G4P62_T026322"; product "transcript variant X4"; protein_id "KAF7202427.1"; exon_number "3";
CM025024.1	Genbank	CDS	16132329	16132436	.	+	2	gene_id "G4P62_015810"; transcript_id "gnl|WGS:JAAVVJ|G4P62_T026322"; gbkey "CDS"; gene "opa1"; locus_tag "G4P62_015810"; orig_transcript_id "gnl|WGS:JAAVVJ|G4P62_T026322"; product "transcript variant X4"; protein_id "KAF7202427.1"; exon_number "4";
CM025024.1	Genbank	CDS	16139854	16139936	.	+	2	gene_id "G4P62_015810"; transcript_id "gnl|WGS:JAAVVJ|G4P62_T026322"; gbkey "CDS"; gene "opa1"; locus_tag "G4P62_015810"; orig_transcript_id "gnl|WGS:JAAVVJ|G4P62_T026322"; product "transcript variant X4"; protein_id "KAF7202427.1"; exon_number "5";
CM025024.1	Genbank	CDS	16142243	16142296	.	+	0	gene_id "G4P62_015810"; transcript_id "gnl|WGS:JAAVVJ|G4P62_T026322"; gbkey "CDS"; gene "opa1"; locus_tag "G4P62_015810"; orig_transcript_id "gnl|WGS:JAAVVJ|G4P62_T026322"; product "transcript variant X4"; protein_id "KAF7202427.1"; exon_number "6";
CM025024.1	Genbank	CDS	16142854	16142958	.	+	0	gene_id "G4P62_015810"; transcript_id "gnl|WGS:JAAVVJ|G4P62_T026322"; gbkey "CDS"; gene "opa1"; locus_tag "G4P62_015810"; orig_transcript_id "gnl|WGS:JAAVVJ|G4P62_T026322"; product "transcript variant X4"; protein_id "KAF7202427.1"; exon_number "7";
CM025024.1	Genbank	CDS	16143987	16144073	.	+	0	gene_id "G4P62_015810"; transcript_id "gnl|WGS:JAAVVJ|G4P62_T026322"; gbkey "CDS"; gene "opa1"; locus_tag "G4P62_015810"; orig_transcript_id "gnl|WGS:JAAVVJ|G4P62_T026322"; product "transcript variant X4"; protein_id "KAF7202427.1"; exon_number "8";
CM025024.1	Genbank	CDS	16144259	16144372	.	+	0	gene_id "G4P62_015810"; transcript_id "gnl|WGS:JAAVVJ|G4P62_T026322"; gbkey "CDS"; gene "opa1"; locus_tag "G4P62_015810"; orig_transcript_id "gnl|WGS:JAAVVJ|G4P62_T026322"; product "transcript variant X4"; protein_id "KAF7202427.1"; exon_number "9";
CM025024.1	Genbank	CDS	16145052	16145132	.	+	0	gene_id "G4P62_015810"; transcript_id "gnl|WGS:JAAVVJ|G4P62_T026322"; gbkey "CDS"; gene "opa1"; locus_tag "G4P62_015810"; orig_transcript_id "gnl|WGS:JAAVVJ|G4P62_T026322"; product "transcript variant X4"; protein_id "KAF7202427.1"; exon_number "10";
CM025024.1	Genbank	CDS	16145210	16145284	.	+	0	gene_id "G4P62_015810"; transcript_id "gnl|WGS:JAAVVJ|G4P62_T026322"; gbkey "CDS"; gene "opa1"; locus_tag "G4P62_015810"; orig_transcript_id "gnl|WGS:JAAVVJ|G4P62_T026322"; product "transcript variant X4"; protein_id "KAF7202427.1"; exon_number "11";
CM025024.1	Genbank	CDS	16145360	16145431	.	+	0	gene_id "G4P62_015810"; transcript_id "gnl|WGS:JAAVVJ|G4P62_T026322"; gbkey "CDS"; gene "opa1"; locus_tag "G4P62_015810"; orig_transcript_id "gnl|WGS:JAAVVJ|G4P62_T026322"; product "transcript variant X4"; protein_id "KAF7202427.1"; exon_number "12";
CM025024.1	Genbank	CDS	16145597	16145696	.	+	0	gene_id "G4P62_015810"; transcript_id "gnl|WGS:JAAVVJ|G4P62_T026322"; gbkey "CDS"; gene "opa1"; locus_tag "G4P62_015810"; orig_transcript_id "gnl|WGS:JAAVVJ|G4P62_T026322"; product "transcript variant X4"; protein_id "KAF7202427.1"; exon_number "13";
CM025024.1	Genbank	CDS	16145838	16145968	.	+	2	gene_id "G4P62_015810"; transcript_id "gnl|WGS:JAAVVJ|G4P62_T026322"; gbkey "CDS"; gene "opa1"; locus_tag "G4P62_015810"; orig_transcript_id "gnl|WGS:JAAVVJ|G4P62_T026322"; product "transcript variant X4"; protein_id "KAF7202427.1"; exon_number "14";
CM025024.1	Genbank	CDS	16146095	16146167	.	+	0	gene_id "G4P62_015810"; transcript_id "gnl|WGS:JAAVVJ|G4P62_T026322"; gbkey "CDS"; gene "opa1"; locus_tag "G4P62_015810"; orig_transcript_id "gnl|WGS:JAAVVJ|G4P62_T026322"; product "transcript variant X4"; protein_id "KAF7202427.1"; exon_number "15";
CM025024.1	Genbank	CDS	16146252	16146324	.	+	2	gene_id "G4P62_015810"; transcript_id "gnl|WGS:JAAVVJ|G4P62_T026322"; gbkey "CDS"; gene "opa1"; locus_tag "G4P62_015810"; orig_transcript_id "gnl|WGS:JAAVVJ|G4P62_T026322"; product "transcript variant X4"; protein_id "KAF7202427.1"; exon_number "16";
CM025024.1	Genbank	CDS	16146397	16146512	.	+	1	gene_id "G4P62_015810"; transcript_id "gnl|WGS:JAAVVJ|G4P62_T026322"; gbkey "CDS"; gene "opa1"; locus_tag "G4P62_015810"; orig_transcript_id "gnl|WGS:JAAVVJ|G4P62_T026322"; product "transcript variant X4"; protein_id "KAF7202427.1"; exon_number "17";
CM025024.1	Genbank	CDS	16147254	16147318	.	+	2	gene_id "G4P62_015810"; transcript_id "gnl|WGS:JAAVVJ|G4P62_T026322"; gbkey "CDS"; gene "opa1"; locus_tag "G4P62_015810"; orig_transcript_id "gnl|WGS:JAAVVJ|G4P62_T026322"; product "transcript variant X4"; protein_id "KAF7202427.1"; exon_number "18";
CM025024.1	Genbank	CDS	16147504	16147580	.	+	0	gene_id "G4P62_015810"; transcript_id "gnl|WGS:JAAVVJ|G4P62_T026322"; gbkey "CDS"; gene "opa1"; locus_tag "G4P62_015810"; orig_transcript_id "gnl|WGS:JAAVVJ|G4P62_T026322"; product "transcript variant X4"; protein_id "KAF7202427.1"; exon_number "19";
CM025024.1	Genbank	CDS	16148796	16148961	.	+	1	gene_id "G4P62_015810"; transcript_id "gnl|WGS:JAAVVJ|G4P62_T026322"; gbkey "CDS"; gene "opa1"; locus_tag "G4P62_015810"; orig_transcript_id "gnl|WGS:JAAVVJ|G4P62_T026322"; product "transcript variant X4"; protein_id "KAF7202427.1"; exon_number "20";
CM025024.1	Genbank	CDS	16149065	16149217	.	+	0	gene_id "G4P62_015810"; transcript_id "gnl|WGS:JAAVVJ|G4P62_T026322"; gbkey "CDS"; gene "opa1"; locus_tag "G4P62_015810"; orig_transcript_id "gnl|WGS:JAAVVJ|G4P62_T026322"; product "transcript variant X4"; protein_id "KAF7202427.1"; exon_number "21";
CM025024.1	Genbank	CDS	16149307	16149415	.	+	0	gene_id "G4P62_015810"; transcript_id "gnl|WGS:JAAVVJ|G4P62_T026322"; gbkey "CDS"; gene "opa1"; locus_tag "G4P62_015810"; orig_transcript_id "gnl|WGS:JAAVVJ|G4P62_T026322"; product "transcript variant X4"; protein_id "KAF7202427.1"; exon_number "22";
CM025024.1	Genbank	CDS	16150365	16150444	.	+	2	gene_id "G4P62_015810"; transcript_id "gnl|WGS:JAAVVJ|G4P62_T026322"; gbkey "CDS"; gene "opa1"; locus_tag "G4P62_015810"; orig_transcript_id "gnl|WGS:JAAVVJ|G4P62_T026322"; product "transcript variant X4"; protein_id "KAF7202427.1"; exon_number "23";
CM025024.1	Genbank	CDS	16150592	16150732	.	+	0	gene_id "G4P62_015810"; transcript_id "gnl|WGS:JAAVVJ|G4P62_T026322"; gbkey "CDS"; gene "opa1"; locus_tag "G4P62_015810"; orig_transcript_id "gnl|WGS:JAAVVJ|G4P62_T026322"; product "transcript variant X4"; protein_id "KAF7202427.1"; exon_number "24";
CM025024.1	Genbank	CDS	16150858	16150974	.	+	0	gene_id "G4P62_015810"; transcript_id "gnl|WGS:JAAVVJ|G4P62_T026322"; gbkey "CDS"; gene "opa1"; locus_tag "G4P62_015810"; orig_transcript_id "gnl|WGS:JAAVVJ|G4P62_T026322"; product "transcript variant X4"; protein_id "KAF7202427.1"; exon_number "25";
CM025024.1	Genbank	CDS	16151067	16151160	.	+	0	gene_id "G4P62_015810"; transcript_id "gnl|WGS:JAAVVJ|G4P62_T026322"; gbkey "CDS"; gene "opa1"; locus_tag "G4P62_015810"; orig_transcript_id "gnl|WGS:JAAVVJ|G4P62_T026322"; product "transcript variant X4"; protein_id "KAF7202427.1"; exon_number "26";
CM025024.1	Genbank	CDS	16151585	16151695	.	+	2	gene_id "G4P62_015810"; transcript_id "gnl|WGS:JAAVVJ|G4P62_T026322"; gbkey "CDS"; gene "opa1"; locus_tag "G4P62_015810"; orig_transcript_id "gnl|WGS:JAAVVJ|G4P62_T026322"; product "transcript variant X4"; protein_id "KAF7202427.1"; exon_number "27";
CM025024.1	Genbank	CDS	16168427	16168488	.	+	2	gene_id "G4P62_015810"; transcript_id "gnl|WGS:JAAVVJ|G4P62_T026322"; gbkey "CDS"; gene "opa1"; locus_tag "G4P62_015810"; orig_transcript_id "gnl|WGS:JAAVVJ|G4P62_T026322"; product "transcript variant X4"; protein_id "KAF7202427.1"; exon_number "28";
CM025024.1	Genbank	start_codon	16125537	16125539	.	+	0	gene_id "G4P62_015810"; transcript_id "gnl|WGS:JAAVVJ|G4P62_T026322"; gbkey "CDS"; gene "opa1"; locus_tag "G4P62_015810"; orig_transcript_id "gnl|WGS:JAAVVJ|G4P62_T026322"; product "transcript variant X4"; protein_id "KAF7202427.1"; exon_number "1";
CM025024.1	Genbank	stop_codon	16168489	16168491	.	+	0	gene_id "G4P62_015810"; transcript_id "gnl|WGS:JAAVVJ|G4P62_T026322"; gbkey "CDS"; gene "opa1"; locus_tag "G4P62_015810"; orig_transcript_id "gnl|WGS:JAAVVJ|G4P62_T026322"; product "transcript variant X4"; protein_id "KAF7202427.1"; exon_number "28";
CM025024.1	Genbank	gene	16266917	16268552	.	+	.	gene_id "G4P62_015811"; transcript_id ""; description "transcription factor HES-1"; gbkey "Gene"; gene "hes1"; gene_biotype "protein_coding"; locus_tag "G4P62_015811";
CM025024.1	Genbank	transcript	16266917	16268552	.	+	.	gene_id "G4P62_015811"; transcript_id "gnl|WGS:JAAVVJ|G4P62_T026323"; gbkey "mRNA"; gene "hes1"; locus_tag "G4P62_015811"; orig_protein_id "gnl|WGS:JAAVVJ|G4P62_P026323"; orig_transcript_id "gnl|WGS:JAAVVJ|G4P62_T026323"; product "hes family bHLH transcription factor 1"; transcript_biotype "mRNA";
CM025024.1	Genbank	exon	16266917	16267224	.	+	.	gene_id "G4P62_015811"; transcript_id "gnl|WGS:JAAVVJ|G4P62_T026323"; gene "hes1"; locus_tag "G4P62_015811"; orig_protein_id "gnl|WGS:JAAVVJ|G4P62_P026323"; orig_transcript_id "gnl|WGS:JAAVVJ|G4P62_T026323"; product "hes family bHLH transcription factor 1"; transcript_biotype "mRNA"; exon_number "1";
CM025024.1	Genbank	exon	16267349	16267444	.	+	.	gene_id "G4P62_015811"; transcript_id "gnl|WGS:JAAVVJ|G4P62_T026323"; gene "hes1"; locus_tag "G4P62_015811"; orig_protein_id "gnl|WGS:JAAVVJ|G4P62_P026323"; orig_transcript_id "gnl|WGS:JAAVVJ|G4P62_T026323"; product "hes family bHLH transcription factor 1"; transcript_biotype "mRNA"; exon_number "2";
CM025024.1	Genbank	exon	16267532	16267619	.	+	.	gene_id "G4P62_015811"; transcript_id "gnl|WGS:JAAVVJ|G4P62_T026323"; gene "hes1"; locus_tag "G4P62_015811"; orig_protein_id "gnl|WGS:JAAVVJ|G4P62_P026323"; orig_transcript_id "gnl|WGS:JAAVVJ|G4P62_T026323"; product "hes family bHLH transcription factor 1"; transcript_biotype "mRNA"; exon_number "3";
CM025024.1	Genbank	exon	16267730	16268552	.	+	.	gene_id "G4P62_015811"; transcript_id "gnl|WGS:JAAVVJ|G4P62_T026323"; gene "hes1"; locus_tag "G4P62_015811"; orig_protein_id "gnl|WGS:JAAVVJ|G4P62_P026323"; orig_transcript_id "gnl|WGS:JAAVVJ|G4P62_T026323"; product "hes family bHLH transcription factor 1"; transcript_biotype "mRNA"; exon_number "4";
CM025024.1	Genbank	CDS	16267117	16267224	.	+	0	gene_id "G4P62_015811"; transcript_id "gnl|WGS:JAAVVJ|G4P62_T026323"; gbkey "CDS"; gene "hes1"; locus_tag "G4P62_015811"; orig_transcript_id "gnl|WGS:JAAVVJ|G4P62_T026323"; product "hes family bHLH transcription factor 1"; protein_id "KAF7202428.1"; exon_number "1";
CM025024.1	Genbank	CDS	16267349	16267444	.	+	0	gene_id "G4P62_015811"; transcript_id "gnl|WGS:JAAVVJ|G4P62_T026323"; gbkey "CDS"; gene "hes1"; locus_tag "G4P62_015811"; orig_transcript_id "gnl|WGS:JAAVVJ|G4P62_T026323"; product "hes family bHLH transcription factor 1"; protein_id "KAF7202428.1"; exon_number "2";
CM025024.1	Genbank	CDS	16267532	16267619	.	+	0	gene_id "G4P62_015811"; transcript_id "gnl|WGS:JAAVVJ|G4P62_T026323"; gbkey "CDS"; gene "hes1"; locus_tag "G4P62_015811"; orig_transcript_id "gnl|WGS:JAAVVJ|G4P62_T026323"; product "hes family bHLH transcription factor 1"; protein_id "KAF7202428.1"; exon_number "3";
CM025024.1	Genbank	CDS	16267730	16268268	.	+	2	gene_id "G4P62_015811"; transcript_id "gnl|WGS:JAAVVJ|G4P62_T026323"; gbkey "CDS"; gene "hes1"; locus_tag "G4P62_015811"; orig_transcript_id "gnl|WGS:JAAVVJ|G4P62_T026323"; product "hes family bHLH transcription factor 1"; protein_id "KAF7202428.1"; exon_number "4";
CM025024.1	Genbank	start_codon	16267117	16267119	.	+	0	gene_id "G4P62_015811"; transcript_id "gnl|WGS:JAAVVJ|G4P62_T026323"; gbkey "CDS"; gene "hes1"; locus_tag "G4P62_015811"; orig_transcript_id "gnl|WGS:JAAVVJ|G4P62_T026323"; product "hes family bHLH transcription factor 1"; protein_id "KAF7202428.1"; exon_number "1";
CM025024.1	Genbank	stop_codon	16268269	16268271	.	+	0	gene_id "G4P62_015811"; transcript_id "gnl|WGS:JAAVVJ|G4P62_T026323"; gbkey "CDS"; gene "hes1"; locus_tag "G4P62_015811"; orig_transcript_id "gnl|WGS:JAAVVJ|G4P62_T026323"; product "hes family bHLH transcription factor 1"; protein_id "KAF7202428.1"; exon_number "4";
CM025024.1	Genbank	gene	16340982	16343141	.	+	.	gene_id "G4P62_015812"; transcript_id ""; description "uncharacterized protein C2orf72-like"; gbkey "Gene"; gene_biotype "protein_coding"; locus_tag "G4P62_015812"; note "LOC107392732";
CM025024.1	Genbank	transcript	16340982	16343141	.	+	.	gene_id "G4P62_015812"; transcript_id "gnl|WGS:JAAVVJ|G4P62_T026324"; gbkey "mRNA"; locus_tag "G4P62_015812"; orig_protein_id "gnl|WGS:JAAVVJ|G4P62_P026324"; orig_transcript_id "gnl|WGS:JAAVVJ|G4P62_T026324"; product "hypothetical protein"; transcript_biotype "mRNA";
CM025024.1	Genbank	exon	16340982	16341803	.	+	.	gene_id "G4P62_015812"; transcript_id "gnl|WGS:JAAVVJ|G4P62_T026324"; locus_tag "G4P62_015812"; orig_protein_id "gnl|WGS:JAAVVJ|G4P62_P026324"; orig_transcript_id "gnl|WGS:JAAVVJ|G4P62_T026324"; product "hypothetical protein"; transcript_biotype "mRNA"; exon_number "1";
CM025024.1	Genbank	exon	16342070	16342186	.	+	.	gene_id "G4P62_015812"; transcript_id "gnl|WGS:JAAVVJ|G4P62_T026324"; locus_tag "G4P62_015812"; orig_protein_id "gnl|WGS:JAAVVJ|G4P62_P026324"; orig_transcript_id "gnl|WGS:JAAVVJ|G4P62_T026324"; product "hypothetical protein"; transcript_biotype "mRNA"; exon_number "2";
CM025024.1	Genbank	exon	16342610	16343141	.	+	.	gene_id "G4P62_015812"; transcript_id "gnl|WGS:JAAVVJ|G4P62_T026324"; locus_tag "G4P62_015812"; orig_protein_id "gnl|WGS:JAAVVJ|G4P62_P026324"; orig_transcript_id "gnl|WGS:JAAVVJ|G4P62_T026324"; product "hypothetical protein"; transcript_biotype "mRNA"; exon_number "3";
CM025024.1	Genbank	CDS	16341104	16341803	.	+	0	gene_id "G4P62_015812"; transcript_id "gnl|WGS:JAAVVJ|G4P62_T026324"; gbkey "CDS"; locus_tag "G4P62_015812"; note "uncharacterized protein C2orf72-like"; orig_transcript_id "gnl|WGS:JAAVVJ|G4P62_T026324"; product "hypothetical protein"; protein_id "KAF7202429.1"; exon_number "1";
CM025024.1	Genbank	CDS	16342070	16342186	.	+	2	gene_id "G4P62_015812"; transcript_id "gnl|WGS:JAAVVJ|G4P62_T026324"; gbkey "CDS"; locus_tag "G4P62_015812"; note "uncharacterized protein C2orf72-like"; orig_transcript_id "gnl|WGS:JAAVVJ|G4P62_T026324"; product "hypothetical protein"; protein_id "KAF7202429.1"; exon_number "2";
CM025024.1	Genbank	CDS	16342610	16342677	.	+	2	gene_id "G4P62_015812"; transcript_id "gnl|WGS:JAAVVJ|G4P62_T026324"; gbkey "CDS"; locus_tag "G4P62_015812"; note "uncharacterized protein C2orf72-like"; orig_transcript_id "gnl|WGS:JAAVVJ|G4P62_T026324"; product "hypothetical protein"; protein_id "KAF7202429.1"; exon_number "3";
CM025024.1	Genbank	start_codon	16341104	16341106	.	+	0	gene_id "G4P62_015812"; transcript_id "gnl|WGS:JAAVVJ|G4P62_T026324"; gbkey "CDS"; locus_tag "G4P62_015812"; note "uncharacterized protein C2orf72-like"; orig_transcript_id "gnl|WGS:JAAVVJ|G4P62_T026324"; product "hypothetical protein"; protein_id "KAF7202429.1"; exon_number "1";
CM025024.1	Genbank	stop_codon	16342678	16342680	.	+	0	gene_id "G4P62_015812"; transcript_id "gnl|WGS:JAAVVJ|G4P62_T026324"; gbkey "CDS"; locus_tag "G4P62_015812"; note "uncharacterized protein C2orf72-like"; orig_transcript_id "gnl|WGS:JAAVVJ|G4P62_T026324"; product "hypothetical protein"; protein_id "KAF7202429.1"; exon_number "3";
CM025024.1	Genbank	gene	16347464	16375641	.	+	.	gene_id "G4P62_015813"; transcript_id ""; description "26S proteasome non-ATPase regulatory subunit 1"; gbkey "Gene"; gene "psmd1"; gene_biotype "protein_coding"; locus_tag "G4P62_015813";
CM025024.1	Genbank	transcript	16347464	16375641	.	+	.	gene_id "G4P62_015813"; transcript_id "gnl|WGS:JAAVVJ|G4P62_T026325"; gbkey "mRNA"; gene "psmd1"; locus_tag "G4P62_015813"; note "non-ATPase 1"; orig_protein_id "gnl|WGS:JAAVVJ|G4P62_P026325"; orig_transcript_id "gnl|WGS:JAAVVJ|G4P62_T026325"; product "proteasome 26S subunit"; transcript_biotype "mRNA";
CM025024.1	Genbank	exon	16347464	16347647	.	+	.	gene_id "G4P62_015813"; transcript_id "gnl|WGS:JAAVVJ|G4P62_T026325"; gene "psmd1"; locus_tag "G4P62_015813"; note "non-ATPase 1"; orig_protein_id "gnl|WGS:JAAVVJ|G4P62_P026325"; orig_transcript_id "gnl|WGS:JAAVVJ|G4P62_T026325"; product "proteasome 26S subunit"; transcript_biotype "mRNA"; exon_number "1";
CM025024.1	Genbank	exon	16348022	16348065	.	+	.	gene_id "G4P62_015813"; transcript_id "gnl|WGS:JAAVVJ|G4P62_T026325"; gene "psmd1"; locus_tag "G4P62_015813"; note "non-ATPase 1"; orig_protein_id "gnl|WGS:JAAVVJ|G4P62_P026325"; orig_transcript_id "gnl|WGS:JAAVVJ|G4P62_T026325"; product "proteasome 26S subunit"; transcript_biotype "mRNA"; exon_number "2";
CM025024.1	Genbank	exon	16348369	16348442	.	+	.	gene_id "G4P62_015813"; transcript_id "gnl|WGS:JAAVVJ|G4P62_T026325"; gene "psmd1"; locus_tag "G4P62_015813"; note "non-ATPase 1"; orig_protein_id "gnl|WGS:JAAVVJ|G4P62_P026325"; orig_transcript_id "gnl|WGS:JAAVVJ|G4P62_T026325"; product "proteasome 26S subunit"; transcript_biotype "mRNA"; exon_number "3";
CM025024.1	Genbank	exon	16349561	16349730	.	+	.	gene_id "G4P62_015813"; transcript_id "gnl|WGS:JAAVVJ|G4P62_T026325"; gene "psmd1"; locus_tag "G4P62_015813"; note "non-ATPase 1"; orig_protein_id "gnl|WGS:JAAVVJ|G4P62_P026325"; orig_transcript_id "gnl|WGS:JAAVVJ|G4P62_T026325"; product "proteasome 26S subunit"; transcript_biotype "mRNA"; exon_number "4";
CM025024.1	Genbank	exon	16349831	16350039	.	+	.	gene_id "G4P62_015813"; transcript_id "gnl|WGS:JAAVVJ|G4P62_T026325"; gene "psmd1"; locus_tag "G4P62_015813"; note "non-ATPase 1"; orig_protein_id "gnl|WGS:JAAVVJ|G4P62_P026325"; orig_transcript_id "gnl|WGS:JAAVVJ|G4P62_T026325"; product "proteasome 26S subunit"; transcript_biotype "mRNA"; exon_number "5";
CM025024.1	Genbank	exon	16350216	16350359	.	+	.	gene_id "G4P62_015813"; transcript_id "gnl|WGS:JAAVVJ|G4P62_T026325"; gene "psmd1"; locus_tag "G4P62_015813"; note "non-ATPase 1"; orig_protein_id "gnl|WGS:JAAVVJ|G4P62_P026325"; orig_transcript_id "gnl|WGS:JAAVVJ|G4P62_T026325"; product "proteasome 26S subunit"; transcript_biotype "mRNA"; exon_number "6";
CM025024.1	Genbank	exon	16351339	16351565	.	+	.	gene_id "G4P62_015813"; transcript_id "gnl|WGS:JAAVVJ|G4P62_T026325"; gene "psmd1"; locus_tag "G4P62_015813"; note "non-ATPase 1"; orig_protein_id "gnl|WGS:JAAVVJ|G4P62_P026325"; orig_transcript_id "gnl|WGS:JAAVVJ|G4P62_T026325"; product "proteasome 26S subunit"; transcript_biotype "mRNA"; exon_number "7";
CM025024.1	Genbank	exon	16351678	16351738	.	+	.	gene_id "G4P62_015813"; transcript_id "gnl|WGS:JAAVVJ|G4P62_T026325"; gene "psmd1"; locus_tag "G4P62_015813"; note "non-ATPase 1"; orig_protein_id "gnl|WGS:JAAVVJ|G4P62_P026325"; orig_transcript_id "gnl|WGS:JAAVVJ|G4P62_T026325"; product "proteasome 26S subunit"; transcript_biotype "mRNA"; exon_number "8";
CM025024.1	Genbank	exon	16351838	16351966	.	+	.	gene_id "G4P62_015813"; transcript_id "gnl|WGS:JAAVVJ|G4P62_T026325"; gene "psmd1"; locus_tag "G4P62_015813"; note "non-ATPase 1"; orig_protein_id "gnl|WGS:JAAVVJ|G4P62_P026325"; orig_transcript_id "gnl|WGS:JAAVVJ|G4P62_T026325"; product "proteasome 26S subunit"; transcript_biotype "mRNA"; exon_number "9";
CM025024.1	Genbank	exon	16352048	16352136	.	+	.	gene_id "G4P62_015813"; transcript_id "gnl|WGS:JAAVVJ|G4P62_T026325"; gene "psmd1"; locus_tag "G4P62_015813"; note "non-ATPase 1"; orig_protein_id "gnl|WGS:JAAVVJ|G4P62_P026325"; orig_transcript_id "gnl|WGS:JAAVVJ|G4P62_T026325"; product "proteasome 26S subunit"; transcript_biotype "mRNA"; exon_number "10";
CM025024.1	Genbank	exon	16352246	16352324	.	+	.	gene_id "G4P62_015813"; transcript_id "gnl|WGS:JAAVVJ|G4P62_T026325"; gene "psmd1"; locus_tag "G4P62_015813"; note "non-ATPase 1"; orig_protein_id "gnl|WGS:JAAVVJ|G4P62_P026325"; orig_transcript_id "gnl|WGS:JAAVVJ|G4P62_T026325"; product "proteasome 26S subunit"; transcript_biotype "mRNA"; exon_number "11";
CM025024.1	Genbank	exon	16352417	16352590	.	+	.	gene_id "G4P62_015813"; transcript_id "gnl|WGS:JAAVVJ|G4P62_T026325"; gene "psmd1"; locus_tag "G4P62_015813"; note "non-ATPase 1"; orig_protein_id "gnl|WGS:JAAVVJ|G4P62_P026325"; orig_transcript_id "gnl|WGS:JAAVVJ|G4P62_T026325"; product "proteasome 26S subunit"; transcript_biotype "mRNA"; exon_number "12";
CM025024.1	Genbank	exon	16352708	16352819	.	+	.	gene_id "G4P62_015813"; transcript_id "gnl|WGS:JAAVVJ|G4P62_T026325"; gene "psmd1"; locus_tag "G4P62_015813"; note "non-ATPase 1"; orig_protein_id "gnl|WGS:JAAVVJ|G4P62_P026325"; orig_transcript_id "gnl|WGS:JAAVVJ|G4P62_T026325"; product "proteasome 26S subunit"; transcript_biotype "mRNA"; exon_number "13";
CM025024.1	Genbank	exon	16352991	16353187	.	+	.	gene_id "G4P62_015813"; transcript_id "gnl|WGS:JAAVVJ|G4P62_T026325"; gene "psmd1"; locus_tag "G4P62_015813"; note "non-ATPase 1"; orig_protein_id "gnl|WGS:JAAVVJ|G4P62_P026325"; orig_transcript_id "gnl|WGS:JAAVVJ|G4P62_T026325"; product "proteasome 26S subunit"; transcript_biotype "mRNA"; exon_number "14";
CM025024.1	Genbank	exon	16353571	16353666	.	+	.	gene_id "G4P62_015813"; transcript_id "gnl|WGS:JAAVVJ|G4P62_T026325"; gene "psmd1"; locus_tag "G4P62_015813"; note "non-ATPase 1"; orig_protein_id "gnl|WGS:JAAVVJ|G4P62_P026325"; orig_transcript_id "gnl|WGS:JAAVVJ|G4P62_T026325"; product "proteasome 26S subunit"; transcript_biotype "mRNA"; exon_number "15";
CM025024.1	Genbank	exon	16354099	16354163	.	+	.	gene_id "G4P62_015813"; transcript_id "gnl|WGS:JAAVVJ|G4P62_T026325"; gene "psmd1"; locus_tag "G4P62_015813"; note "non-ATPase 1"; orig_protein_id "gnl|WGS:JAAVVJ|G4P62_P026325"; orig_transcript_id "gnl|WGS:JAAVVJ|G4P62_T026325"; product "proteasome 26S subunit"; transcript_biotype "mRNA"; exon_number "16";
CM025024.1	Genbank	exon	16362097	16362211	.	+	.	gene_id "G4P62_015813"; transcript_id "gnl|WGS:JAAVVJ|G4P62_T026325"; gene "psmd1"; locus_tag "G4P62_015813"; note "non-ATPase 1"; orig_protein_id "gnl|WGS:JAAVVJ|G4P62_P026325"; orig_transcript_id "gnl|WGS:JAAVVJ|G4P62_T026325"; product "proteasome 26S subunit"; transcript_biotype "mRNA"; exon_number "17";
CM025024.1	Genbank	exon	16363805	16363921	.	+	.	gene_id "G4P62_015813"; transcript_id "gnl|WGS:JAAVVJ|G4P62_T026325"; gene "psmd1"; locus_tag "G4P62_015813"; note "non-ATPase 1"; orig_protein_id "gnl|WGS:JAAVVJ|G4P62_P026325"; orig_transcript_id "gnl|WGS:JAAVVJ|G4P62_T026325"; product "proteasome 26S subunit"; transcript_biotype "mRNA"; exon_number "18";
CM025024.1	Genbank	exon	16364656	16364758	.	+	.	gene_id "G4P62_015813"; transcript_id "gnl|WGS:JAAVVJ|G4P62_T026325"; gene "psmd1"; locus_tag "G4P62_015813"; note "non-ATPase 1"; orig_protein_id "gnl|WGS:JAAVVJ|G4P62_P026325"; orig_transcript_id "gnl|WGS:JAAVVJ|G4P62_T026325"; product "proteasome 26S subunit"; transcript_biotype "mRNA"; exon_number "19";
CM025024.1	Genbank	exon	16370394	16370563	.	+	.	gene_id "G4P62_015813"; transcript_id "gnl|WGS:JAAVVJ|G4P62_T026325"; gene "psmd1"; locus_tag "G4P62_015813"; note "non-ATPase 1"; orig_protein_id "gnl|WGS:JAAVVJ|G4P62_P026325"; orig_transcript_id "gnl|WGS:JAAVVJ|G4P62_T026325"; product "proteasome 26S subunit"; transcript_biotype "mRNA"; exon_number "20";
CM025024.1	Genbank	exon	16371963	16372055	.	+	.	gene_id "G4P62_015813"; transcript_id "gnl|WGS:JAAVVJ|G4P62_T026325"; gene "psmd1"; locus_tag "G4P62_015813"; note "non-ATPase 1"; orig_protein_id "gnl|WGS:JAAVVJ|G4P62_P026325"; orig_transcript_id "gnl|WGS:JAAVVJ|G4P62_T026325"; product "proteasome 26S subunit"; transcript_biotype "mRNA"; exon_number "21";
CM025024.1	Genbank	exon	16372347	16372433	.	+	.	gene_id "G4P62_015813"; transcript_id "gnl|WGS:JAAVVJ|G4P62_T026325"; gene "psmd1"; locus_tag "G4P62_015813"; note "non-ATPase 1"; orig_protein_id "gnl|WGS:JAAVVJ|G4P62_P026325"; orig_transcript_id "gnl|WGS:JAAVVJ|G4P62_T026325"; product "proteasome 26S subunit"; transcript_biotype "mRNA"; exon_number "22";
CM025024.1	Genbank	exon	16373372	16373539	.	+	.	gene_id "G4P62_015813"; transcript_id "gnl|WGS:JAAVVJ|G4P62_T026325"; gene "psmd1"; locus_tag "G4P62_015813"; note "non-ATPase 1"; orig_protein_id "gnl|WGS:JAAVVJ|G4P62_P026325"; orig_transcript_id "gnl|WGS:JAAVVJ|G4P62_T026325"; product "proteasome 26S subunit"; transcript_biotype "mRNA"; exon_number "23";
CM025024.1	Genbank	exon	16374127	16374292	.	+	.	gene_id "G4P62_015813"; transcript_id "gnl|WGS:JAAVVJ|G4P62_T026325"; gene "psmd1"; locus_tag "G4P62_015813"; note "non-ATPase 1"; orig_protein_id "gnl|WGS:JAAVVJ|G4P62_P026325"; orig_transcript_id "gnl|WGS:JAAVVJ|G4P62_T026325"; product "proteasome 26S subunit"; transcript_biotype "mRNA"; exon_number "24";
CM025024.1	Genbank	exon	16375468	16375641	.	+	.	gene_id "G4P62_015813"; transcript_id "gnl|WGS:JAAVVJ|G4P62_T026325"; gene "psmd1"; locus_tag "G4P62_015813"; note "non-ATPase 1"; orig_protein_id "gnl|WGS:JAAVVJ|G4P62_P026325"; orig_transcript_id "gnl|WGS:JAAVVJ|G4P62_T026325"; product "proteasome 26S subunit"; transcript_biotype "mRNA"; exon_number "25";
CM025024.1	Genbank	CDS	16347632	16347647	.	+	0	gene_id "G4P62_015813"; transcript_id "gnl|WGS:JAAVVJ|G4P62_T026325"; gbkey "CDS"; gene "psmd1"; locus_tag "G4P62_015813"; orig_transcript_id "gnl|WGS:JAAVVJ|G4P62_T026325"; product "non-ATPase 1"; protein_id "KAF7202430.1"; exon_number "1";
CM025024.1	Genbank	CDS	16348022	16348065	.	+	2	gene_id "G4P62_015813"; transcript_id "gnl|WGS:JAAVVJ|G4P62_T026325"; gbkey "CDS"; gene "psmd1"; locus_tag "G4P62_015813"; orig_transcript_id "gnl|WGS:JAAVVJ|G4P62_T026325"; product "non-ATPase 1"; protein_id "KAF7202430.1"; exon_number "2";
CM025024.1	Genbank	CDS	16348369	16348442	.	+	0	gene_id "G4P62_015813"; transcript_id "gnl|WGS:JAAVVJ|G4P62_T026325"; gbkey "CDS"; gene "psmd1"; locus_tag "G4P62_015813"; orig_transcript_id "gnl|WGS:JAAVVJ|G4P62_T026325"; product "non-ATPase 1"; protein_id "KAF7202430.1"; exon_number "3";
CM025024.1	Genbank	CDS	16349561	16349730	.	+	1	gene_id "G4P62_015813"; transcript_id "gnl|WGS:JAAVVJ|G4P62_T026325"; gbkey "CDS"; gene "psmd1"; locus_tag "G4P62_015813"; orig_transcript_id "gnl|WGS:JAAVVJ|G4P62_T026325"; product "non-ATPase 1"; protein_id "KAF7202430.1"; exon_number "4";
CM025024.1	Genbank	CDS	16349831	16350039	.	+	2	gene_id "G4P62_015813"; transcript_id "gnl|WGS:JAAVVJ|G4P62_T026325"; gbkey "CDS"; gene "psmd1"; locus_tag "G4P62_015813"; orig_transcript_id "gnl|WGS:JAAVVJ|G4P62_T026325"; product "non-ATPase 1"; protein_id "KAF7202430.1"; exon_number "5";
CM025024.1	Genbank	CDS	16350216	16350359	.	+	0	gene_id "G4P62_015813"; transcript_id "gnl|WGS:JAAVVJ|G4P62_T026325"; gbkey "CDS"; gene "psmd1"; locus_tag "G4P62_015813"; orig_transcript_id "gnl|WGS:JAAVVJ|G4P62_T026325"; product "non-ATPase 1"; protein_id "KAF7202430.1"; exon_number "6";
CM025024.1	Genbank	CDS	16351339	16351565	.	+	0	gene_id "G4P62_015813"; transcript_id "gnl|WGS:JAAVVJ|G4P62_T026325"; gbkey "CDS"; gene "psmd1"; locus_tag "G4P62_015813"; orig_transcript_id "gnl|WGS:JAAVVJ|G4P62_T026325"; product "non-ATPase 1"; protein_id "KAF7202430.1"; exon_number "7";
CM025024.1	Genbank	CDS	16351678	16351738	.	+	1	gene_id "G4P62_015813"; transcript_id "gnl|WGS:JAAVVJ|G4P62_T026325"; gbkey "CDS"; gene "psmd1"; locus_tag "G4P62_015813"; orig_transcript_id "gnl|WGS:JAAVVJ|G4P62_T026325"; product "non-ATPase 1"; protein_id "KAF7202430.1"; exon_number "8";
CM025024.1	Genbank	CDS	16351838	16351966	.	+	0	gene_id "G4P62_015813"; transcript_id "gnl|WGS:JAAVVJ|G4P62_T026325"; gbkey "CDS"; gene "psmd1"; locus_tag "G4P62_015813"; orig_transcript_id "gnl|WGS:JAAVVJ|G4P62_T026325"; product "non-ATPase 1"; protein_id "KAF7202430.1"; exon_number "9";
CM025024.1	Genbank	CDS	16352048	16352136	.	+	0	gene_id "G4P62_015813"; transcript_id "gnl|WGS:JAAVVJ|G4P62_T026325"; gbkey "CDS"; gene "psmd1"; locus_tag "G4P62_015813"; orig_transcript_id "gnl|WGS:JAAVVJ|G4P62_T026325"; product "non-ATPase 1"; protein_id "KAF7202430.1"; exon_number "10";
CM025024.1	Genbank	CDS	16352246	16352324	.	+	1	gene_id "G4P62_015813"; transcript_id "gnl|WGS:JAAVVJ|G4P62_T026325"; gbkey "CDS"; gene "psmd1"; locus_tag "G4P62_015813"; orig_transcript_id "gnl|WGS:JAAVVJ|G4P62_T026325"; product "non-ATPase 1"; protein_id "KAF7202430.1"; exon_number "11";
CM025024.1	Genbank	CDS	16352417	16352590	.	+	0	gene_id "G4P62_015813"; transcript_id "gnl|WGS:JAAVVJ|G4P62_T026325"; gbkey "CDS"; gene "psmd1"; locus_tag "G4P62_015813"; orig_transcript_id "gnl|WGS:JAAVVJ|G4P62_T026325"; product "non-ATPase 1"; protein_id "KAF7202430.1"; exon_number "12";
CM025024.1	Genbank	CDS	16352708	16352819	.	+	0	gene_id "G4P62_015813"; transcript_id "gnl|WGS:JAAVVJ|G4P62_T026325"; gbkey "CDS"; gene "psmd1"; locus_tag "G4P62_015813"; orig_transcript_id "gnl|WGS:JAAVVJ|G4P62_T026325"; product "non-ATPase 1"; protein_id "KAF7202430.1"; exon_number "13";
CM025024.1	Genbank	CDS	16352991	16353187	.	+	2	gene_id "G4P62_015813"; transcript_id "gnl|WGS:JAAVVJ|G4P62_T026325"; gbkey "CDS"; gene "psmd1"; locus_tag "G4P62_015813"; orig_transcript_id "gnl|WGS:JAAVVJ|G4P62_T026325"; product "non-ATPase 1"; protein_id "KAF7202430.1"; exon_number "14";
CM025024.1	Genbank	CDS	16353571	16353666	.	+	0	gene_id "G4P62_015813"; transcript_id "gnl|WGS:JAAVVJ|G4P62_T026325"; gbkey "CDS"; gene "psmd1"; locus_tag "G4P62_015813"; orig_transcript_id "gnl|WGS:JAAVVJ|G4P62_T026325"; product "non-ATPase 1"; protein_id "KAF7202430.1"; exon_number "15";
CM025024.1	Genbank	CDS	16354099	16354163	.	+	0	gene_id "G4P62_015813"; transcript_id "gnl|WGS:JAAVVJ|G4P62_T026325"; gbkey "CDS"; gene "psmd1"; locus_tag "G4P62_015813"; orig_transcript_id "gnl|WGS:JAAVVJ|G4P62_T026325"; product "non-ATPase 1"; protein_id "KAF7202430.1"; exon_number "16";
CM025024.1	Genbank	CDS	16362097	16362211	.	+	1	gene_id "G4P62_015813"; transcript_id "gnl|WGS:JAAVVJ|G4P62_T026325"; gbkey "CDS"; gene "psmd1"; locus_tag "G4P62_015813"; orig_transcript_id "gnl|WGS:JAAVVJ|G4P62_T026325"; product "non-ATPase 1"; protein_id "KAF7202430.1"; exon_number "17";
CM025024.1	Genbank	CDS	16363805	16363921	.	+	0	gene_id "G4P62_015813"; transcript_id "gnl|WGS:JAAVVJ|G4P62_T026325"; gbkey "CDS"; gene "psmd1"; locus_tag "G4P62_015813"; orig_transcript_id "gnl|WGS:JAAVVJ|G4P62_T026325"; product "non-ATPase 1"; protein_id "KAF7202430.1"; exon_number "18";
CM025024.1	Genbank	CDS	16364656	16364758	.	+	0	gene_id "G4P62_015813"; transcript_id "gnl|WGS:JAAVVJ|G4P62_T026325"; gbkey "CDS"; gene "psmd1"; locus_tag "G4P62_015813"; orig_transcript_id "gnl|WGS:JAAVVJ|G4P62_T026325"; product "non-ATPase 1"; protein_id "KAF7202430.1"; exon_number "19";
CM025024.1	Genbank	CDS	16370394	16370563	.	+	2	gene_id "G4P62_015813"; transcript_id "gnl|WGS:JAAVVJ|G4P62_T026325"; gbkey "CDS"; gene "psmd1"; locus_tag "G4P62_015813"; orig_transcript_id "gnl|WGS:JAAVVJ|G4P62_T026325"; product "non-ATPase 1"; protein_id "KAF7202430.1"; exon_number "20";
CM025024.1	Genbank	CDS	16371963	16372055	.	+	0	gene_id "G4P62_015813"; transcript_id "gnl|WGS:JAAVVJ|G4P62_T026325"; gbkey "CDS"; gene "psmd1"; locus_tag "G4P62_015813"; orig_transcript_id "gnl|WGS:JAAVVJ|G4P62_T026325"; product "non-ATPase 1"; protein_id "KAF7202430.1"; exon_number "21";
CM025024.1	Genbank	CDS	16372347	16372433	.	+	0	gene_id "G4P62_015813"; transcript_id "gnl|WGS:JAAVVJ|G4P62_T026325"; gbkey "CDS"; gene "psmd1"; locus_tag "G4P62_015813"; orig_transcript_id "gnl|WGS:JAAVVJ|G4P62_T026325"; product "non-ATPase 1"; protein_id "KAF7202430.1"; exon_number "22";
CM025024.1	Genbank	CDS	16373372	16373539	.	+	0	gene_id "G4P62_015813"; transcript_id "gnl|WGS:JAAVVJ|G4P62_T026325"; gbkey "CDS"; gene "psmd1"; locus_tag "G4P62_015813"; orig_transcript_id "gnl|WGS:JAAVVJ|G4P62_T026325"; product "non-ATPase 1"; protein_id "KAF7202430.1"; exon_number "23";
CM025024.1	Genbank	CDS	16374127	16374270	.	+	0	gene_id "G4P62_015813"; transcript_id "gnl|WGS:JAAVVJ|G4P62_T026325"; gbkey "CDS"; gene "psmd1"; locus_tag "G4P62_015813"; orig_transcript_id "gnl|WGS:JAAVVJ|G4P62_T026325"; product "non-ATPase 1"; protein_id "KAF7202430.1"; exon_number "24";
CM025024.1	Genbank	start_codon	16347632	16347634	.	+	0	gene_id "G4P62_015813"; transcript_id "gnl|WGS:JAAVVJ|G4P62_T026325"; gbkey "CDS"; gene "psmd1"; locus_tag "G4P62_015813"; orig_transcript_id "gnl|WGS:JAAVVJ|G4P62_T026325"; product "non-ATPase 1"; protein_id "KAF7202430.1"; exon_number "1";
CM025024.1	Genbank	stop_codon	16374271	16374273	.	+	0	gene_id "G4P62_015813"; transcript_id "gnl|WGS:JAAVVJ|G4P62_T026325"; gbkey "CDS"; gene "psmd1"; locus_tag "G4P62_015813"; orig_transcript_id "gnl|WGS:JAAVVJ|G4P62_T026325"; product "non-ATPase 1"; protein_id "KAF7202430.1"; exon_number "24";
CM025024.1	Genbank	gene	16355044	16362090	.	-	.	gene_id "G4P62_015814"; transcript_id ""; description "5-hydroxytryptamine receptor 2B"; gbkey "Gene"; gene "htr2b"; gene_biotype "protein_coding"; locus_tag "G4P62_015814";
CM025024.1	Genbank	transcript	16355044	16362090	.	-	.	gene_id "G4P62_015814"; transcript_id "gnl|WGS:JAAVVJ|G4P62_T026326"; gbkey "mRNA"; gene "htr2b"; locus_tag "G4P62_015814"; orig_protein_id "gnl|WGS:JAAVVJ|G4P62_P026326"; orig_transcript_id "gnl|WGS:JAAVVJ|G4P62_T026326"; product "5-hydroxytryptamine receptor 2B"; transcript_biotype "mRNA";
CM025024.1	Genbank	exon	16361016	16362090	.	-	.	gene_id "G4P62_015814"; transcript_id "gnl|WGS:JAAVVJ|G4P62_T026326"; gene "htr2b"; locus_tag "G4P62_015814"; orig_protein_id "gnl|WGS:JAAVVJ|G4P62_P026326"; orig_transcript_id "gnl|WGS:JAAVVJ|G4P62_T026326"; product "5-hydroxytryptamine receptor 2B"; transcript_biotype "mRNA"; exon_number "1";
CM025024.1	Genbank	exon	16360126	16360716	.	-	.	gene_id "G4P62_015814"; transcript_id "gnl|WGS:JAAVVJ|G4P62_T026326"; gene "htr2b"; locus_tag "G4P62_015814"; orig_protein_id "gnl|WGS:JAAVVJ|G4P62_P026326"; orig_transcript_id "gnl|WGS:JAAVVJ|G4P62_T026326"; product "5-hydroxytryptamine receptor 2B"; transcript_biotype "mRNA"; exon_number "2";
CM025024.1	Genbank	exon	16356993	16357193	.	-	.	gene_id "G4P62_015814"; transcript_id "gnl|WGS:JAAVVJ|G4P62_T026326"; gene "htr2b"; locus_tag "G4P62_015814"; orig_protein_id "gnl|WGS:JAAVVJ|G4P62_P026326"; orig_transcript_id "gnl|WGS:JAAVVJ|G4P62_T026326"; product "5-hydroxytryptamine receptor 2B"; transcript_biotype "mRNA"; exon_number "3";
CM025024.1	Genbank	exon	16355044	16356754	.	-	.	gene_id "G4P62_015814"; transcript_id "gnl|WGS:JAAVVJ|G4P62_T026326"; gene "htr2b"; locus_tag "G4P62_015814"; orig_protein_id "gnl|WGS:JAAVVJ|G4P62_P026326"; orig_transcript_id "gnl|WGS:JAAVVJ|G4P62_T026326"; product "5-hydroxytryptamine receptor 2B"; transcript_biotype "mRNA"; exon_number "4";
CM025024.1	Genbank	CDS	16360126	16360369	.	-	0	gene_id "G4P62_015814"; transcript_id "gnl|WGS:JAAVVJ|G4P62_T026326"; gbkey "CDS"; gene "htr2b"; locus_tag "G4P62_015814"; orig_transcript_id "gnl|WGS:JAAVVJ|G4P62_T026326"; product "5-hydroxytryptamine receptor 2B"; protein_id "KAF7202431.1"; exon_number "2";
CM025024.1	Genbank	CDS	16356993	16357193	.	-	2	gene_id "G4P62_015814"; transcript_id "gnl|WGS:JAAVVJ|G4P62_T026326"; gbkey "CDS"; gene "htr2b"; locus_tag "G4P62_015814"; orig_transcript_id "gnl|WGS:JAAVVJ|G4P62_T026326"; product "5-hydroxytryptamine receptor 2B"; protein_id "KAF7202431.1"; exon_number "3";
CM025024.1	Genbank	CDS	16355805	16356754	.	-	2	gene_id "G4P62_015814"; transcript_id "gnl|WGS:JAAVVJ|G4P62_T026326"; gbkey "CDS"; gene "htr2b"; locus_tag "G4P62_015814"; orig_transcript_id "gnl|WGS:JAAVVJ|G4P62_T026326"; product "5-hydroxytryptamine receptor 2B"; protein_id "KAF7202431.1"; exon_number "4";
CM025024.1	Genbank	start_codon	16360367	16360369	.	-	0	gene_id "G4P62_015814"; transcript_id "gnl|WGS:JAAVVJ|G4P62_T026326"; gbkey "CDS"; gene "htr2b"; locus_tag "G4P62_015814"; orig_transcript_id "gnl|WGS:JAAVVJ|G4P62_T026326"; product "5-hydroxytryptamine receptor 2B"; protein_id "KAF7202431.1"; exon_number "2";
CM025024.1	Genbank	stop_codon	16355802	16355804	.	-	0	gene_id "G4P62_015814"; transcript_id "gnl|WGS:JAAVVJ|G4P62_T026326"; gbkey "CDS"; gene "htr2b"; locus_tag "G4P62_015814"; orig_transcript_id "gnl|WGS:JAAVVJ|G4P62_T026326"; product "5-hydroxytryptamine receptor 2B"; protein_id "KAF7202431.1"; exon_number "4";
CM025024.1	Genbank	gene	16396004	16447941	.	-	.	gene_id "G4P62_015815"; transcript_id ""; description "arf-GAP with coiled-coil ANK repeat and PH"; gbkey "Gene"; gene "acap2"; gene_biotype "protein_coding"; locus_tag "G4P62_015815";
CM025024.1	Genbank	transcript	16396004	16447941	.	-	.	gene_id "G4P62_015815"; transcript_id "gnl|WGS:JAAVVJ|G4P62_T026327"; gbkey "mRNA"; gene "acap2"; locus_tag "G4P62_015815"; note "ankyrin repeat and PH domains 2; transcript variant X3"; orig_protein_id "gnl|WGS:JAAVVJ|G4P62_P026327"; orig_transcript_id "gnl|WGS:JAAVVJ|G4P62_T026327"; product "ArfGAP with coiled-coil"; transcript_biotype "mRNA";
CM025024.1	Genbank	exon	16447498	16447941	.	-	.	gene_id "G4P62_015815"; transcript_id "gnl|WGS:JAAVVJ|G4P62_T026327"; gene "acap2"; locus_tag "G4P62_015815"; note "ankyrin repeat and PH domains 2; transcript variant X3"; orig_protein_id "gnl|WGS:JAAVVJ|G4P62_P026327"; orig_transcript_id "gnl|WGS:JAAVVJ|G4P62_T026327"; product "ArfGAP with coiled-coil"; transcript_biotype "mRNA"; exon_number "1";
CM025024.1	Genbank	exon	16440258	16440315	.	-	.	gene_id "G4P62_015815"; transcript_id "gnl|WGS:JAAVVJ|G4P62_T026327"; gene "acap2"; locus_tag "G4P62_015815"; note "ankyrin repeat and PH domains 2; transcript variant X3"; orig_protein_id "gnl|WGS:JAAVVJ|G4P62_P026327"; orig_transcript_id "gnl|WGS:JAAVVJ|G4P62_T026327"; product "ArfGAP with coiled-coil"; transcript_biotype "mRNA"; exon_number "2";
CM025024.1	Genbank	exon	16432637	16432756	.	-	.	gene_id "G4P62_015815"; transcript_id "gnl|WGS:JAAVVJ|G4P62_T026327"; gene "acap2"; locus_tag "G4P62_015815"; note "ankyrin repeat and PH domains 2; transcript variant X3"; orig_protein_id "gnl|WGS:JAAVVJ|G4P62_P026327"; orig_transcript_id "gnl|WGS:JAAVVJ|G4P62_T026327"; product "ArfGAP with coiled-coil"; transcript_biotype "mRNA"; exon_number "3";
CM025024.1	Genbank	exon	16431953	16432006	.	-	.	gene_id "G4P62_015815"; transcript_id "gnl|WGS:JAAVVJ|G4P62_T026327"; gene "acap2"; locus_tag "G4P62_015815"; note "ankyrin repeat and PH domains 2; transcript variant X3"; orig_protein_id "gnl|WGS:JAAVVJ|G4P62_P026327"; orig_transcript_id "gnl|WGS:JAAVVJ|G4P62_T026327"; product "ArfGAP with coiled-coil"; transcript_biotype "mRNA"; exon_number "4";
CM025024.1	Genbank	exon	16426772	16426830	.	-	.	gene_id "G4P62_015815"; transcript_id "gnl|WGS:JAAVVJ|G4P62_T026327"; gene "acap2"; locus_tag "G4P62_015815"; note "ankyrin repeat and PH domains 2; transcript variant X3"; orig_protein_id "gnl|WGS:JAAVVJ|G4P62_P026327"; orig_transcript_id "gnl|WGS:JAAVVJ|G4P62_T026327"; product "ArfGAP with coiled-coil"; transcript_biotype "mRNA"; exon_number "5";
CM025024.1	Genbank	exon	16423260	16423443	.	-	.	gene_id "G4P62_015815"; transcript_id "gnl|WGS:JAAVVJ|G4P62_T026327"; gene "acap2"; locus_tag "G4P62_015815"; note "ankyrin repeat and PH domains 2; transcript variant X3"; orig_protein_id "gnl|WGS:JAAVVJ|G4P62_P026327"; orig_transcript_id "gnl|WGS:JAAVVJ|G4P62_T026327"; product "ArfGAP with coiled-coil"; transcript_biotype "mRNA"; exon_number "6";
CM025024.1	Genbank	exon	16419106	16419150	.	-	.	gene_id "G4P62_015815"; transcript_id "gnl|WGS:JAAVVJ|G4P62_T026327"; gene "acap2"; locus_tag "G4P62_015815"; note "ankyrin repeat and PH domains 2; transcript variant X3"; orig_protein_id "gnl|WGS:JAAVVJ|G4P62_P026327"; orig_transcript_id "gnl|WGS:JAAVVJ|G4P62_T026327"; product "ArfGAP with coiled-coil"; transcript_biotype "mRNA"; exon_number "7";
CM025024.1	Genbank	exon	16418926	16419021	.	-	.	gene_id "G4P62_015815"; transcript_id "gnl|WGS:JAAVVJ|G4P62_T026327"; gene "acap2"; locus_tag "G4P62_015815"; note "ankyrin repeat and PH domains 2; transcript variant X3"; orig_protein_id "gnl|WGS:JAAVVJ|G4P62_P026327"; orig_transcript_id "gnl|WGS:JAAVVJ|G4P62_T026327"; product "ArfGAP with coiled-coil"; transcript_biotype "mRNA"; exon_number "8";
CM025024.1	Genbank	exon	16416200	16416274	.	-	.	gene_id "G4P62_015815"; transcript_id "gnl|WGS:JAAVVJ|G4P62_T026327"; gene "acap2"; locus_tag "G4P62_015815"; note "ankyrin repeat and PH domains 2; transcript variant X3"; orig_protein_id "gnl|WGS:JAAVVJ|G4P62_P026327"; orig_transcript_id "gnl|WGS:JAAVVJ|G4P62_T026327"; product "ArfGAP with coiled-coil"; transcript_biotype "mRNA"; exon_number "9";
CM025024.1	Genbank	exon	16408708	16408820	.	-	.	gene_id "G4P62_015815"; transcript_id "gnl|WGS:JAAVVJ|G4P62_T026327"; gene "acap2"; locus_tag "G4P62_015815"; note "ankyrin repeat and PH domains 2; transcript variant X3"; orig_protein_id "gnl|WGS:JAAVVJ|G4P62_P026327"; orig_transcript_id "gnl|WGS:JAAVVJ|G4P62_T026327"; product "ArfGAP with coiled-coil"; transcript_biotype "mRNA"; exon_number "10";
CM025024.1	Genbank	exon	16408421	16408472	.	-	.	gene_id "G4P62_015815"; transcript_id "gnl|WGS:JAAVVJ|G4P62_T026327"; gene "acap2"; locus_tag "G4P62_015815"; note "ankyrin repeat and PH domains 2; transcript variant X3"; orig_protein_id "gnl|WGS:JAAVVJ|G4P62_P026327"; orig_transcript_id "gnl|WGS:JAAVVJ|G4P62_T026327"; product "ArfGAP with coiled-coil"; transcript_biotype "mRNA"; exon_number "11";
CM025024.1	Genbank	exon	16406145	16406245	.	-	.	gene_id "G4P62_015815"; transcript_id "gnl|WGS:JAAVVJ|G4P62_T026327"; gene "acap2"; locus_tag "G4P62_015815"; note "ankyrin repeat and PH domains 2; transcript variant X3"; orig_protein_id "gnl|WGS:JAAVVJ|G4P62_P026327"; orig_transcript_id "gnl|WGS:JAAVVJ|G4P62_T026327"; product "ArfGAP with coiled-coil"; transcript_biotype "mRNA"; exon_number "12";
CM025024.1	Genbank	exon	16405923	16406028	.	-	.	gene_id "G4P62_015815"; transcript_id "gnl|WGS:JAAVVJ|G4P62_T026327"; gene "acap2"; locus_tag "G4P62_015815"; note "ankyrin repeat and PH domains 2; transcript variant X3"; orig_protein_id "gnl|WGS:JAAVVJ|G4P62_P026327"; orig_transcript_id "gnl|WGS:JAAVVJ|G4P62_T026327"; product "ArfGAP with coiled-coil"; transcript_biotype "mRNA"; exon_number "13";
CM025024.1	Genbank	exon	16405627	16405835	.	-	.	gene_id "G4P62_015815"; transcript_id "gnl|WGS:JAAVVJ|G4P62_T026327"; gene "acap2"; locus_tag "G4P62_015815"; note "ankyrin repeat and PH domains 2; transcript variant X3"; orig_protein_id "gnl|WGS:JAAVVJ|G4P62_P026327"; orig_transcript_id "gnl|WGS:JAAVVJ|G4P62_T026327"; product "ArfGAP with coiled-coil"; transcript_biotype "mRNA"; exon_number "14";
CM025024.1	Genbank	exon	16404907	16404976	.	-	.	gene_id "G4P62_015815"; transcript_id "gnl|WGS:JAAVVJ|G4P62_T026327"; gene "acap2"; locus_tag "G4P62_015815"; note "ankyrin repeat and PH domains 2; transcript variant X3"; orig_protein_id "gnl|WGS:JAAVVJ|G4P62_P026327"; orig_transcript_id "gnl|WGS:JAAVVJ|G4P62_T026327"; product "ArfGAP with coiled-coil"; transcript_biotype "mRNA"; exon_number "15";
CM025024.1	Genbank	exon	16404664	16404758	.	-	.	gene_id "G4P62_015815"; transcript_id "gnl|WGS:JAAVVJ|G4P62_T026327"; gene "acap2"; locus_tag "G4P62_015815"; note "ankyrin repeat and PH domains 2; transcript variant X3"; orig_protein_id "gnl|WGS:JAAVVJ|G4P62_P026327"; orig_transcript_id "gnl|WGS:JAAVVJ|G4P62_T026327"; product "ArfGAP with coiled-coil"; transcript_biotype "mRNA"; exon_number "16";
CM025024.1	Genbank	exon	16404345	16404547	.	-	.	gene_id "G4P62_015815"; transcript_id "gnl|WGS:JAAVVJ|G4P62_T026327"; gene "acap2"; locus_tag "G4P62_015815"; note "ankyrin repeat and PH domains 2; transcript variant X3"; orig_protein_id "gnl|WGS:JAAVVJ|G4P62_P026327"; orig_transcript_id "gnl|WGS:JAAVVJ|G4P62_T026327"; product "ArfGAP with coiled-coil"; transcript_biotype "mRNA"; exon_number "17";
CM025024.1	Genbank	exon	16401396	16401497	.	-	.	gene_id "G4P62_015815"; transcript_id "gnl|WGS:JAAVVJ|G4P62_T026327"; gene "acap2"; locus_tag "G4P62_015815"; note "ankyrin repeat and PH domains 2; transcript variant X3"; orig_protein_id "gnl|WGS:JAAVVJ|G4P62_P026327"; orig_transcript_id "gnl|WGS:JAAVVJ|G4P62_T026327"; product "ArfGAP with coiled-coil"; transcript_biotype "mRNA"; exon_number "18";
CM025024.1	Genbank	exon	16400814	16400906	.	-	.	gene_id "G4P62_015815"; transcript_id "gnl|WGS:JAAVVJ|G4P62_T026327"; gene "acap2"; locus_tag "G4P62_015815"; note "ankyrin repeat and PH domains 2; transcript variant X3"; orig_protein_id "gnl|WGS:JAAVVJ|G4P62_P026327"; orig_transcript_id "gnl|WGS:JAAVVJ|G4P62_T026327"; product "ArfGAP with coiled-coil"; transcript_biotype "mRNA"; exon_number "19";
CM025024.1	Genbank	exon	16400488	16400714	.	-	.	gene_id "G4P62_015815"; transcript_id "gnl|WGS:JAAVVJ|G4P62_T026327"; gene "acap2"; locus_tag "G4P62_015815"; note "ankyrin repeat and PH domains 2; transcript variant X3"; orig_protein_id "gnl|WGS:JAAVVJ|G4P62_P026327"; orig_transcript_id "gnl|WGS:JAAVVJ|G4P62_T026327"; product "ArfGAP with coiled-coil"; transcript_biotype "mRNA"; exon_number "20";
CM025024.1	Genbank	exon	16400224	16400333	.	-	.	gene_id "G4P62_015815"; transcript_id "gnl|WGS:JAAVVJ|G4P62_T026327"; gene "acap2"; locus_tag "G4P62_015815"; note "ankyrin repeat and PH domains 2; transcript variant X3"; orig_protein_id "gnl|WGS:JAAVVJ|G4P62_P026327"; orig_transcript_id "gnl|WGS:JAAVVJ|G4P62_T026327"; product "ArfGAP with coiled-coil"; transcript_biotype "mRNA"; exon_number "21";
CM025024.1	Genbank	exon	16400040	16400150	.	-	.	gene_id "G4P62_015815"; transcript_id "gnl|WGS:JAAVVJ|G4P62_T026327"; gene "acap2"; locus_tag "G4P62_015815"; note "ankyrin repeat and PH domains 2; transcript variant X3"; orig_protein_id "gnl|WGS:JAAVVJ|G4P62_P026327"; orig_transcript_id "gnl|WGS:JAAVVJ|G4P62_T026327"; product "ArfGAP with coiled-coil"; transcript_biotype "mRNA"; exon_number "22";
CM025024.1	Genbank	exon	16399773	16399834	.	-	.	gene_id "G4P62_015815"; transcript_id "gnl|WGS:JAAVVJ|G4P62_T026327"; gene "acap2"; locus_tag "G4P62_015815"; note "ankyrin repeat and PH domains 2; transcript variant X3"; orig_protein_id "gnl|WGS:JAAVVJ|G4P62_P026327"; orig_transcript_id "gnl|WGS:JAAVVJ|G4P62_T026327"; product "ArfGAP with coiled-coil"; transcript_biotype "mRNA"; exon_number "23";
CM025024.1	Genbank	exon	16396004	16397375	.	-	.	gene_id "G4P62_015815"; transcript_id "gnl|WGS:JAAVVJ|G4P62_T026327"; gene "acap2"; locus_tag "G4P62_015815"; note "ankyrin repeat and PH domains 2; transcript variant X3"; orig_protein_id "gnl|WGS:JAAVVJ|G4P62_P026327"; orig_transcript_id "gnl|WGS:JAAVVJ|G4P62_T026327"; product "ArfGAP with coiled-coil"; transcript_biotype "mRNA"; exon_number "24";
CM025024.1	Genbank	CDS	16447498	16447550	.	-	0	gene_id "G4P62_015815"; transcript_id "gnl|WGS:JAAVVJ|G4P62_T026327"; gbkey "CDS"; gene "acap2"; locus_tag "G4P62_015815"; orig_transcript_id "gnl|WGS:JAAVVJ|G4P62_T026327"; product "transcript variant X3"; protein_id "KAF7202432.1"; exon_number "1";
CM025024.1	Genbank	CDS	16440258	16440315	.	-	1	gene_id "G4P62_015815"; transcript_id "gnl|WGS:JAAVVJ|G4P62_T026327"; gbkey "CDS"; gene "acap2"; locus_tag "G4P62_015815"; orig_transcript_id "gnl|WGS:JAAVVJ|G4P62_T026327"; product "transcript variant X3"; protein_id "KAF7202432.1"; exon_number "2";
CM025024.1	Genbank	CDS	16432637	16432756	.	-	0	gene_id "G4P62_015815"; transcript_id "gnl|WGS:JAAVVJ|G4P62_T026327"; gbkey "CDS"; gene "acap2"; locus_tag "G4P62_015815"; orig_transcript_id "gnl|WGS:JAAVVJ|G4P62_T026327"; product "transcript variant X3"; protein_id "KAF7202432.1"; exon_number "3";
CM025024.1	Genbank	CDS	16431953	16432006	.	-	0	gene_id "G4P62_015815"; transcript_id "gnl|WGS:JAAVVJ|G4P62_T026327"; gbkey "CDS"; gene "acap2"; locus_tag "G4P62_015815"; orig_transcript_id "gnl|WGS:JAAVVJ|G4P62_T026327"; product "transcript variant X3"; protein_id "KAF7202432.1"; exon_number "4";
CM025024.1	Genbank	CDS	16426772	16426830	.	-	0	gene_id "G4P62_015815"; transcript_id "gnl|WGS:JAAVVJ|G4P62_T026327"; gbkey "CDS"; gene "acap2"; locus_tag "G4P62_015815"; orig_transcript_id "gnl|WGS:JAAVVJ|G4P62_T026327"; product "transcript variant X3"; protein_id "KAF7202432.1"; exon_number "5";
CM025024.1	Genbank	CDS	16423260	16423443	.	-	1	gene_id "G4P62_015815"; transcript_id "gnl|WGS:JAAVVJ|G4P62_T026327"; gbkey "CDS"; gene "acap2"; locus_tag "G4P62_015815"; orig_transcript_id "gnl|WGS:JAAVVJ|G4P62_T026327"; product "transcript variant X3"; protein_id "KAF7202432.1"; exon_number "6";
CM025024.1	Genbank	CDS	16419106	16419150	.	-	0	gene_id "G4P62_015815"; transcript_id "gnl|WGS:JAAVVJ|G4P62_T026327"; gbkey "CDS"; gene "acap2"; locus_tag "G4P62_015815"; orig_transcript_id "gnl|WGS:JAAVVJ|G4P62_T026327"; product "transcript variant X3"; protein_id "KAF7202432.1"; exon_number "7";
CM025024.1	Genbank	CDS	16418926	16419021	.	-	0	gene_id "G4P62_015815"; transcript_id "gnl|WGS:JAAVVJ|G4P62_T026327"; gbkey "CDS"; gene "acap2"; locus_tag "G4P62_015815"; orig_transcript_id "gnl|WGS:JAAVVJ|G4P62_T026327"; product "transcript variant X3"; protein_id "KAF7202432.1"; exon_number "8";
CM025024.1	Genbank	CDS	16416200	16416274	.	-	0	gene_id "G4P62_015815"; transcript_id "gnl|WGS:JAAVVJ|G4P62_T026327"; gbkey "CDS"; gene "acap2"; locus_tag "G4P62_015815"; orig_transcript_id "gnl|WGS:JAAVVJ|G4P62_T026327"; product "transcript variant X3"; protein_id "KAF7202432.1"; exon_number "9";
CM025024.1	Genbank	CDS	16408708	16408820	.	-	0	gene_id "G4P62_015815"; transcript_id "gnl|WGS:JAAVVJ|G4P62_T026327"; gbkey "CDS"; gene "acap2"; locus_tag "G4P62_015815"; orig_transcript_id "gnl|WGS:JAAVVJ|G4P62_T026327"; product "transcript variant X3"; protein_id "KAF7202432.1"; exon_number "10";
CM025024.1	Genbank	CDS	16408421	16408472	.	-	1	gene_id "G4P62_015815"; transcript_id "gnl|WGS:JAAVVJ|G4P62_T026327"; gbkey "CDS"; gene "acap2"; locus_tag "G4P62_015815"; orig_transcript_id "gnl|WGS:JAAVVJ|G4P62_T026327"; product "transcript variant X3"; protein_id "KAF7202432.1"; exon_number "11";
CM025024.1	Genbank	CDS	16406145	16406245	.	-	0	gene_id "G4P62_015815"; transcript_id "gnl|WGS:JAAVVJ|G4P62_T026327"; gbkey "CDS"; gene "acap2"; locus_tag "G4P62_015815"; orig_transcript_id "gnl|WGS:JAAVVJ|G4P62_T026327"; product "transcript variant X3"; protein_id "KAF7202432.1"; exon_number "12";
CM025024.1	Genbank	CDS	16405923	16406028	.	-	1	gene_id "G4P62_015815"; transcript_id "gnl|WGS:JAAVVJ|G4P62_T026327"; gbkey "CDS"; gene "acap2"; locus_tag "G4P62_015815"; orig_transcript_id "gnl|WGS:JAAVVJ|G4P62_T026327"; product "transcript variant X3"; protein_id "KAF7202432.1"; exon_number "13";
CM025024.1	Genbank	CDS	16405627	16405835	.	-	0	gene_id "G4P62_015815"; transcript_id "gnl|WGS:JAAVVJ|G4P62_T026327"; gbkey "CDS"; gene "acap2"; locus_tag "G4P62_015815"; orig_transcript_id "gnl|WGS:JAAVVJ|G4P62_T026327"; product "transcript variant X3"; protein_id "KAF7202432.1"; exon_number "14";
CM025024.1	Genbank	CDS	16404907	16404976	.	-	1	gene_id "G4P62_015815"; transcript_id "gnl|WGS:JAAVVJ|G4P62_T026327"; gbkey "CDS"; gene "acap2"; locus_tag "G4P62_015815"; orig_transcript_id "gnl|WGS:JAAVVJ|G4P62_T026327"; product "transcript variant X3"; protein_id "KAF7202432.1"; exon_number "15";
CM025024.1	Genbank	CDS	16404664	16404758	.	-	0	gene_id "G4P62_015815"; transcript_id "gnl|WGS:JAAVVJ|G4P62_T026327"; gbkey "CDS"; gene "acap2"; locus_tag "G4P62_015815"; orig_transcript_id "gnl|WGS:JAAVVJ|G4P62_T026327"; product "transcript variant X3"; protein_id "KAF7202432.1"; exon_number "16";
CM025024.1	Genbank	CDS	16404345	16404547	.	-	1	gene_id "G4P62_015815"; transcript_id "gnl|WGS:JAAVVJ|G4P62_T026327"; gbkey "CDS"; gene "acap2"; locus_tag "G4P62_015815"; orig_transcript_id "gnl|WGS:JAAVVJ|G4P62_T026327"; product "transcript variant X3"; protein_id "KAF7202432.1"; exon_number "17";
CM025024.1	Genbank	CDS	16401396	16401497	.	-	2	gene_id "G4P62_015815"; transcript_id "gnl|WGS:JAAVVJ|G4P62_T026327"; gbkey "CDS"; gene "acap2"; locus_tag "G4P62_015815"; orig_transcript_id "gnl|WGS:JAAVVJ|G4P62_T026327"; product "transcript variant X3"; protein_id "KAF7202432.1"; exon_number "18";
CM025024.1	Genbank	CDS	16400814	16400906	.	-	2	gene_id "G4P62_015815"; transcript_id "gnl|WGS:JAAVVJ|G4P62_T026327"; gbkey "CDS"; gene "acap2"; locus_tag "G4P62_015815"; orig_transcript_id "gnl|WGS:JAAVVJ|G4P62_T026327"; product "transcript variant X3"; protein_id "KAF7202432.1"; exon_number "19";
CM025024.1	Genbank	CDS	16400488	16400714	.	-	2	gene_id "G4P62_015815"; transcript_id "gnl|WGS:JAAVVJ|G4P62_T026327"; gbkey "CDS"; gene "acap2"; locus_tag "G4P62_015815"; orig_transcript_id "gnl|WGS:JAAVVJ|G4P62_T026327"; product "transcript variant X3"; protein_id "KAF7202432.1"; exon_number "20";
CM025024.1	Genbank	CDS	16400224	16400333	.	-	0	gene_id "G4P62_015815"; transcript_id "gnl|WGS:JAAVVJ|G4P62_T026327"; gbkey "CDS"; gene "acap2"; locus_tag "G4P62_015815"; orig_transcript_id "gnl|WGS:JAAVVJ|G4P62_T026327"; product "transcript variant X3"; protein_id "KAF7202432.1"; exon_number "21";
CM025024.1	Genbank	CDS	16400040	16400150	.	-	1	gene_id "G4P62_015815"; transcript_id "gnl|WGS:JAAVVJ|G4P62_T026327"; gbkey "CDS"; gene "acap2"; locus_tag "G4P62_015815"; orig_transcript_id "gnl|WGS:JAAVVJ|G4P62_T026327"; product "transcript variant X3"; protein_id "KAF7202432.1"; exon_number "22";
CM025024.1	Genbank	CDS	16399773	16399834	.	-	1	gene_id "G4P62_015815"; transcript_id "gnl|WGS:JAAVVJ|G4P62_T026327"; gbkey "CDS"; gene "acap2"; locus_tag "G4P62_015815"; orig_transcript_id "gnl|WGS:JAAVVJ|G4P62_T026327"; product "transcript variant X3"; protein_id "KAF7202432.1"; exon_number "23";
CM025024.1	Genbank	CDS	16397275	16397375	.	-	2	gene_id "G4P62_015815"; transcript_id "gnl|WGS:JAAVVJ|G4P62_T026327"; gbkey "CDS"; gene "acap2"; locus_tag "G4P62_015815"; orig_transcript_id "gnl|WGS:JAAVVJ|G4P62_T026327"; product "transcript variant X3"; protein_id "KAF7202432.1"; exon_number "24";
CM025024.1	Genbank	start_codon	16447548	16447550	.	-	0	gene_id "G4P62_015815"; transcript_id "gnl|WGS:JAAVVJ|G4P62_T026327"; gbkey "CDS"; gene "acap2"; locus_tag "G4P62_015815"; orig_transcript_id "gnl|WGS:JAAVVJ|G4P62_T026327"; product "transcript variant X3"; protein_id "KAF7202432.1"; exon_number "1";
CM025024.1	Genbank	stop_codon	16397272	16397274	.	-	0	gene_id "G4P62_015815"; transcript_id "gnl|WGS:JAAVVJ|G4P62_T026327"; gbkey "CDS"; gene "acap2"; locus_tag "G4P62_015815"; orig_transcript_id "gnl|WGS:JAAVVJ|G4P62_T026327"; product "transcript variant X3"; protein_id "KAF7202432.1"; exon_number "24";
CM025024.1	Genbank	transcript	16396004	16447941	.	-	.	gene_id "G4P62_015815"; transcript_id "gnl|WGS:JAAVVJ|G4P62_T026328"; gbkey "mRNA"; gene "acap2"; locus_tag "G4P62_015815"; note "ankyrin repeat and PH domains 2; transcript variant X2"; orig_protein_id "gnl|WGS:JAAVVJ|G4P62_P026328"; orig_transcript_id "gnl|WGS:JAAVVJ|G4P62_T026328"; product "ArfGAP with coiled-coil"; transcript_biotype "mRNA";
CM025024.1	Genbank	exon	16447498	16447941	.	-	.	gene_id "G4P62_015815"; transcript_id "gnl|WGS:JAAVVJ|G4P62_T026328"; gene "acap2"; locus_tag "G4P62_015815"; note "ankyrin repeat and PH domains 2; transcript variant X2"; orig_protein_id "gnl|WGS:JAAVVJ|G4P62_P026328"; orig_transcript_id "gnl|WGS:JAAVVJ|G4P62_T026328"; product "ArfGAP with coiled-coil"; transcript_biotype "mRNA"; exon_number "1";
CM025024.1	Genbank	exon	16440258	16440315	.	-	.	gene_id "G4P62_015815"; transcript_id "gnl|WGS:JAAVVJ|G4P62_T026328"; gene "acap2"; locus_tag "G4P62_015815"; note "ankyrin repeat and PH domains 2; transcript variant X2"; orig_protein_id "gnl|WGS:JAAVVJ|G4P62_P026328"; orig_transcript_id "gnl|WGS:JAAVVJ|G4P62_T026328"; product "ArfGAP with coiled-coil"; transcript_biotype "mRNA"; exon_number "2";
CM025024.1	Genbank	exon	16432637	16432756	.	-	.	gene_id "G4P62_015815"; transcript_id "gnl|WGS:JAAVVJ|G4P62_T026328"; gene "acap2"; locus_tag "G4P62_015815"; note "ankyrin repeat and PH domains 2; transcript variant X2"; orig_protein_id "gnl|WGS:JAAVVJ|G4P62_P026328"; orig_transcript_id "gnl|WGS:JAAVVJ|G4P62_T026328"; product "ArfGAP with coiled-coil"; transcript_biotype "mRNA"; exon_number "3";
CM025024.1	Genbank	exon	16431953	16432006	.	-	.	gene_id "G4P62_015815"; transcript_id "gnl|WGS:JAAVVJ|G4P62_T026328"; gene "acap2"; locus_tag "G4P62_015815"; note "ankyrin repeat and PH domains 2; transcript variant X2"; orig_protein_id "gnl|WGS:JAAVVJ|G4P62_P026328"; orig_transcript_id "gnl|WGS:JAAVVJ|G4P62_T026328"; product "ArfGAP with coiled-coil"; transcript_biotype "mRNA"; exon_number "4";
CM025024.1	Genbank	exon	16426772	16426830	.	-	.	gene_id "G4P62_015815"; transcript_id "gnl|WGS:JAAVVJ|G4P62_T026328"; gene "acap2"; locus_tag "G4P62_015815"; note "ankyrin repeat and PH domains 2; transcript variant X2"; orig_protein_id "gnl|WGS:JAAVVJ|G4P62_P026328"; orig_transcript_id "gnl|WGS:JAAVVJ|G4P62_T026328"; product "ArfGAP with coiled-coil"; transcript_biotype "mRNA"; exon_number "5";
CM025024.1	Genbank	exon	16423260	16423443	.	-	.	gene_id "G4P62_015815"; transcript_id "gnl|WGS:JAAVVJ|G4P62_T026328"; gene "acap2"; locus_tag "G4P62_015815"; note "ankyrin repeat and PH domains 2; transcript variant X2"; orig_protein_id "gnl|WGS:JAAVVJ|G4P62_P026328"; orig_transcript_id "gnl|WGS:JAAVVJ|G4P62_T026328"; product "ArfGAP with coiled-coil"; transcript_biotype "mRNA"; exon_number "6";
CM025024.1	Genbank	exon	16419106	16419150	.	-	.	gene_id "G4P62_015815"; transcript_id "gnl|WGS:JAAVVJ|G4P62_T026328"; gene "acap2"; locus_tag "G4P62_015815"; note "ankyrin repeat and PH domains 2; transcript variant X2"; orig_protein_id "gnl|WGS:JAAVVJ|G4P62_P026328"; orig_transcript_id "gnl|WGS:JAAVVJ|G4P62_T026328"; product "ArfGAP with coiled-coil"; transcript_biotype "mRNA"; exon_number "7";
CM025024.1	Genbank	exon	16418926	16419021	.	-	.	gene_id "G4P62_015815"; transcript_id "gnl|WGS:JAAVVJ|G4P62_T026328"; gene "acap2"; locus_tag "G4P62_015815"; note "ankyrin repeat and PH domains 2; transcript variant X2"; orig_protein_id "gnl|WGS:JAAVVJ|G4P62_P026328"; orig_transcript_id "gnl|WGS:JAAVVJ|G4P62_T026328"; product "ArfGAP with coiled-coil"; transcript_biotype "mRNA"; exon_number "8";
CM025024.1	Genbank	exon	16416200	16416274	.	-	.	gene_id "G4P62_015815"; transcript_id "gnl|WGS:JAAVVJ|G4P62_T026328"; gene "acap2"; locus_tag "G4P62_015815"; note "ankyrin repeat and PH domains 2; transcript variant X2"; orig_protein_id "gnl|WGS:JAAVVJ|G4P62_P026328"; orig_transcript_id "gnl|WGS:JAAVVJ|G4P62_T026328"; product "ArfGAP with coiled-coil"; transcript_biotype "mRNA"; exon_number "9";
CM025024.1	Genbank	exon	16408708	16408832	.	-	.	gene_id "G4P62_015815"; transcript_id "gnl|WGS:JAAVVJ|G4P62_T026328"; gene "acap2"; locus_tag "G4P62_015815"; note "ankyrin repeat and PH domains 2; transcript variant X2"; orig_protein_id "gnl|WGS:JAAVVJ|G4P62_P026328"; orig_transcript_id "gnl|WGS:JAAVVJ|G4P62_T026328"; product "ArfGAP with coiled-coil"; transcript_biotype "mRNA"; exon_number "10";
CM025024.1	Genbank	exon	16408421	16408472	.	-	.	gene_id "G4P62_015815"; transcript_id "gnl|WGS:JAAVVJ|G4P62_T026328"; gene "acap2"; locus_tag "G4P62_015815"; note "ankyrin repeat and PH domains 2; transcript variant X2"; orig_protein_id "gnl|WGS:JAAVVJ|G4P62_P026328"; orig_transcript_id "gnl|WGS:JAAVVJ|G4P62_T026328"; product "ArfGAP with coiled-coil"; transcript_biotype "mRNA"; exon_number "11";
CM025024.1	Genbank	exon	16406145	16406245	.	-	.	gene_id "G4P62_015815"; transcript_id "gnl|WGS:JAAVVJ|G4P62_T026328"; gene "acap2"; locus_tag "G4P62_015815"; note "ankyrin repeat and PH domains 2; transcript variant X2"; orig_protein_id "gnl|WGS:JAAVVJ|G4P62_P026328"; orig_transcript_id "gnl|WGS:JAAVVJ|G4P62_T026328"; product "ArfGAP with coiled-coil"; transcript_biotype "mRNA"; exon_number "12";
CM025024.1	Genbank	exon	16405923	16406028	.	-	.	gene_id "G4P62_015815"; transcript_id "gnl|WGS:JAAVVJ|G4P62_T026328"; gene "acap2"; locus_tag "G4P62_015815"; note "ankyrin repeat and PH domains 2; transcript variant X2"; orig_protein_id "gnl|WGS:JAAVVJ|G4P62_P026328"; orig_transcript_id "gnl|WGS:JAAVVJ|G4P62_T026328"; product "ArfGAP with coiled-coil"; transcript_biotype "mRNA"; exon_number "13";
CM025024.1	Genbank	exon	16405627	16405835	.	-	.	gene_id "G4P62_015815"; transcript_id "gnl|WGS:JAAVVJ|G4P62_T026328"; gene "acap2"; locus_tag "G4P62_015815"; note "ankyrin repeat and PH domains 2; transcript variant X2"; orig_protein_id "gnl|WGS:JAAVVJ|G4P62_P026328"; orig_transcript_id "gnl|WGS:JAAVVJ|G4P62_T026328"; product "ArfGAP with coiled-coil"; transcript_biotype "mRNA"; exon_number "14";
CM025024.1	Genbank	exon	16404907	16404976	.	-	.	gene_id "G4P62_015815"; transcript_id "gnl|WGS:JAAVVJ|G4P62_T026328"; gene "acap2"; locus_tag "G4P62_015815"; note "ankyrin repeat and PH domains 2; transcript variant X2"; orig_protein_id "gnl|WGS:JAAVVJ|G4P62_P026328"; orig_transcript_id "gnl|WGS:JAAVVJ|G4P62_T026328"; product "ArfGAP with coiled-coil"; transcript_biotype "mRNA"; exon_number "15";
CM025024.1	Genbank	exon	16404664	16404758	.	-	.	gene_id "G4P62_015815"; transcript_id "gnl|WGS:JAAVVJ|G4P62_T026328"; gene "acap2"; locus_tag "G4P62_015815"; note "ankyrin repeat and PH domains 2; transcript variant X2"; orig_protein_id "gnl|WGS:JAAVVJ|G4P62_P026328"; orig_transcript_id "gnl|WGS:JAAVVJ|G4P62_T026328"; product "ArfGAP with coiled-coil"; transcript_biotype "mRNA"; exon_number "16";
CM025024.1	Genbank	exon	16404345	16404547	.	-	.	gene_id "G4P62_015815"; transcript_id "gnl|WGS:JAAVVJ|G4P62_T026328"; gene "acap2"; locus_tag "G4P62_015815"; note "ankyrin repeat and PH domains 2; transcript variant X2"; orig_protein_id "gnl|WGS:JAAVVJ|G4P62_P026328"; orig_transcript_id "gnl|WGS:JAAVVJ|G4P62_T026328"; product "ArfGAP with coiled-coil"; transcript_biotype "mRNA"; exon_number "17";
CM025024.1	Genbank	exon	16401396	16401497	.	-	.	gene_id "G4P62_015815"; transcript_id "gnl|WGS:JAAVVJ|G4P62_T026328"; gene "acap2"; locus_tag "G4P62_015815"; note "ankyrin repeat and PH domains 2; transcript variant X2"; orig_protein_id "gnl|WGS:JAAVVJ|G4P62_P026328"; orig_transcript_id "gnl|WGS:JAAVVJ|G4P62_T026328"; product "ArfGAP with coiled-coil"; transcript_biotype "mRNA"; exon_number "18";
CM025024.1	Genbank	exon	16400814	16400906	.	-	.	gene_id "G4P62_015815"; transcript_id "gnl|WGS:JAAVVJ|G4P62_T026328"; gene "acap2"; locus_tag "G4P62_015815"; note "ankyrin repeat and PH domains 2; transcript variant X2"; orig_protein_id "gnl|WGS:JAAVVJ|G4P62_P026328"; orig_transcript_id "gnl|WGS:JAAVVJ|G4P62_T026328"; product "ArfGAP with coiled-coil"; transcript_biotype "mRNA"; exon_number "19";
CM025024.1	Genbank	exon	16400488	16400714	.	-	.	gene_id "G4P62_015815"; transcript_id "gnl|WGS:JAAVVJ|G4P62_T026328"; gene "acap2"; locus_tag "G4P62_015815"; note "ankyrin repeat and PH domains 2; transcript variant X2"; orig_protein_id "gnl|WGS:JAAVVJ|G4P62_P026328"; orig_transcript_id "gnl|WGS:JAAVVJ|G4P62_T026328"; product "ArfGAP with coiled-coil"; transcript_biotype "mRNA"; exon_number "20";
CM025024.1	Genbank	exon	16400224	16400333	.	-	.	gene_id "G4P62_015815"; transcript_id "gnl|WGS:JAAVVJ|G4P62_T026328"; gene "acap2"; locus_tag "G4P62_015815"; note "ankyrin repeat and PH domains 2; transcript variant X2"; orig_protein_id "gnl|WGS:JAAVVJ|G4P62_P026328"; orig_transcript_id "gnl|WGS:JAAVVJ|G4P62_T026328"; product "ArfGAP with coiled-coil"; transcript_biotype "mRNA"; exon_number "21";
CM025024.1	Genbank	exon	16400040	16400150	.	-	.	gene_id "G4P62_015815"; transcript_id "gnl|WGS:JAAVVJ|G4P62_T026328"; gene "acap2"; locus_tag "G4P62_015815"; note "ankyrin repeat and PH domains 2; transcript variant X2"; orig_protein_id "gnl|WGS:JAAVVJ|G4P62_P026328"; orig_transcript_id "gnl|WGS:JAAVVJ|G4P62_T026328"; product "ArfGAP with coiled-coil"; transcript_biotype "mRNA"; exon_number "22";
CM025024.1	Genbank	exon	16399773	16399834	.	-	.	gene_id "G4P62_015815"; transcript_id "gnl|WGS:JAAVVJ|G4P62_T026328"; gene "acap2"; locus_tag "G4P62_015815"; note "ankyrin repeat and PH domains 2; transcript variant X2"; orig_protein_id "gnl|WGS:JAAVVJ|G4P62_P026328"; orig_transcript_id "gnl|WGS:JAAVVJ|G4P62_T026328"; product "ArfGAP with coiled-coil"; transcript_biotype "mRNA"; exon_number "23";
CM025024.1	Genbank	exon	16396004	16397375	.	-	.	gene_id "G4P62_015815"; transcript_id "gnl|WGS:JAAVVJ|G4P62_T026328"; gene "acap2"; locus_tag "G4P62_015815"; note "ankyrin repeat and PH domains 2; transcript variant X2"; orig_protein_id "gnl|WGS:JAAVVJ|G4P62_P026328"; orig_transcript_id "gnl|WGS:JAAVVJ|G4P62_T026328"; product "ArfGAP with coiled-coil"; transcript_biotype "mRNA"; exon_number "24";
CM025024.1	Genbank	CDS	16447498	16447550	.	-	0	gene_id "G4P62_015815"; transcript_id "gnl|WGS:JAAVVJ|G4P62_T026328"; gbkey "CDS"; gene "acap2"; locus_tag "G4P62_015815"; orig_transcript_id "gnl|WGS:JAAVVJ|G4P62_T026328"; product "transcript variant X2"; protein_id "KAF7202433.1"; exon_number "1";
CM025024.1	Genbank	CDS	16440258	16440315	.	-	1	gene_id "G4P62_015815"; transcript_id "gnl|WGS:JAAVVJ|G4P62_T026328"; gbkey "CDS"; gene "acap2"; locus_tag "G4P62_015815"; orig_transcript_id "gnl|WGS:JAAVVJ|G4P62_T026328"; product "transcript variant X2"; protein_id "KAF7202433.1"; exon_number "2";
CM025024.1	Genbank	CDS	16432637	16432756	.	-	0	gene_id "G4P62_015815"; transcript_id "gnl|WGS:JAAVVJ|G4P62_T026328"; gbkey "CDS"; gene "acap2"; locus_tag "G4P62_015815"; orig_transcript_id "gnl|WGS:JAAVVJ|G4P62_T026328"; product "transcript variant X2"; protein_id "KAF7202433.1"; exon_number "3";
CM025024.1	Genbank	CDS	16431953	16432006	.	-	0	gene_id "G4P62_015815"; transcript_id "gnl|WGS:JAAVVJ|G4P62_T026328"; gbkey "CDS"; gene "acap2"; locus_tag "G4P62_015815"; orig_transcript_id "gnl|WGS:JAAVVJ|G4P62_T026328"; product "transcript variant X2"; protein_id "KAF7202433.1"; exon_number "4";
CM025024.1	Genbank	CDS	16426772	16426830	.	-	0	gene_id "G4P62_015815"; transcript_id "gnl|WGS:JAAVVJ|G4P62_T026328"; gbkey "CDS"; gene "acap2"; locus_tag "G4P62_015815"; orig_transcript_id "gnl|WGS:JAAVVJ|G4P62_T026328"; product "transcript variant X2"; protein_id "KAF7202433.1"; exon_number "5";
CM025024.1	Genbank	CDS	16423260	16423443	.	-	1	gene_id "G4P62_015815"; transcript_id "gnl|WGS:JAAVVJ|G4P62_T026328"; gbkey "CDS"; gene "acap2"; locus_tag "G4P62_015815"; orig_transcript_id "gnl|WGS:JAAVVJ|G4P62_T026328"; product "transcript variant X2"; protein_id "KAF7202433.1"; exon_number "6";
CM025024.1	Genbank	CDS	16419106	16419150	.	-	0	gene_id "G4P62_015815"; transcript_id "gnl|WGS:JAAVVJ|G4P62_T026328"; gbkey "CDS"; gene "acap2"; locus_tag "G4P62_015815"; orig_transcript_id "gnl|WGS:JAAVVJ|G4P62_T026328"; product "transcript variant X2"; protein_id "KAF7202433.1"; exon_number "7";
CM025024.1	Genbank	CDS	16418926	16419021	.	-	0	gene_id "G4P62_015815"; transcript_id "gnl|WGS:JAAVVJ|G4P62_T026328"; gbkey "CDS"; gene "acap2"; locus_tag "G4P62_015815"; orig_transcript_id "gnl|WGS:JAAVVJ|G4P62_T026328"; product "transcript variant X2"; protein_id "KAF7202433.1"; exon_number "8";
CM025024.1	Genbank	CDS	16416200	16416274	.	-	0	gene_id "G4P62_015815"; transcript_id "gnl|WGS:JAAVVJ|G4P62_T026328"; gbkey "CDS"; gene "acap2"; locus_tag "G4P62_015815"; orig_transcript_id "gnl|WGS:JAAVVJ|G4P62_T026328"; product "transcript variant X2"; protein_id "KAF7202433.1"; exon_number "9";
CM025024.1	Genbank	CDS	16408708	16408832	.	-	0	gene_id "G4P62_015815"; transcript_id "gnl|WGS:JAAVVJ|G4P62_T026328"; gbkey "CDS"; gene "acap2"; locus_tag "G4P62_015815"; orig_transcript_id "gnl|WGS:JAAVVJ|G4P62_T026328"; product "transcript variant X2"; protein_id "KAF7202433.1"; exon_number "10";
CM025024.1	Genbank	CDS	16408421	16408472	.	-	1	gene_id "G4P62_015815"; transcript_id "gnl|WGS:JAAVVJ|G4P62_T026328"; gbkey "CDS"; gene "acap2"; locus_tag "G4P62_015815"; orig_transcript_id "gnl|WGS:JAAVVJ|G4P62_T026328"; product "transcript variant X2"; protein_id "KAF7202433.1"; exon_number "11";
CM025024.1	Genbank	CDS	16406145	16406245	.	-	0	gene_id "G4P62_015815"; transcript_id "gnl|WGS:JAAVVJ|G4P62_T026328"; gbkey "CDS"; gene "acap2"; locus_tag "G4P62_015815"; orig_transcript_id "gnl|WGS:JAAVVJ|G4P62_T026328"; product "transcript variant X2"; protein_id "KAF7202433.1"; exon_number "12";
CM025024.1	Genbank	CDS	16405923	16406028	.	-	1	gene_id "G4P62_015815"; transcript_id "gnl|WGS:JAAVVJ|G4P62_T026328"; gbkey "CDS"; gene "acap2"; locus_tag "G4P62_015815"; orig_transcript_id "gnl|WGS:JAAVVJ|G4P62_T026328"; product "transcript variant X2"; protein_id "KAF7202433.1"; exon_number "13";
CM025024.1	Genbank	CDS	16405627	16405835	.	-	0	gene_id "G4P62_015815"; transcript_id "gnl|WGS:JAAVVJ|G4P62_T026328"; gbkey "CDS"; gene "acap2"; locus_tag "G4P62_015815"; orig_transcript_id "gnl|WGS:JAAVVJ|G4P62_T026328"; product "transcript variant X2"; protein_id "KAF7202433.1"; exon_number "14";
CM025024.1	Genbank	CDS	16404907	16404976	.	-	1	gene_id "G4P62_015815"; transcript_id "gnl|WGS:JAAVVJ|G4P62_T026328"; gbkey "CDS"; gene "acap2"; locus_tag "G4P62_015815"; orig_transcript_id "gnl|WGS:JAAVVJ|G4P62_T026328"; product "transcript variant X2"; protein_id "KAF7202433.1"; exon_number "15";
CM025024.1	Genbank	CDS	16404664	16404758	.	-	0	gene_id "G4P62_015815"; transcript_id "gnl|WGS:JAAVVJ|G4P62_T026328"; gbkey "CDS"; gene "acap2"; locus_tag "G4P62_015815"; orig_transcript_id "gnl|WGS:JAAVVJ|G4P62_T026328"; product "transcript variant X2"; protein_id "KAF7202433.1"; exon_number "16";
CM025024.1	Genbank	CDS	16404345	16404547	.	-	1	gene_id "G4P62_015815"; transcript_id "gnl|WGS:JAAVVJ|G4P62_T026328"; gbkey "CDS"; gene "acap2"; locus_tag "G4P62_015815"; orig_transcript_id "gnl|WGS:JAAVVJ|G4P62_T026328"; product "transcript variant X2"; protein_id "KAF7202433.1"; exon_number "17";
CM025024.1	Genbank	CDS	16401396	16401497	.	-	2	gene_id "G4P62_015815"; transcript_id "gnl|WGS:JAAVVJ|G4P62_T026328"; gbkey "CDS"; gene "acap2"; locus_tag "G4P62_015815"; orig_transcript_id "gnl|WGS:JAAVVJ|G4P62_T026328"; product "transcript variant X2"; protein_id "KAF7202433.1"; exon_number "18";
CM025024.1	Genbank	CDS	16400814	16400906	.	-	2	gene_id "G4P62_015815"; transcript_id "gnl|WGS:JAAVVJ|G4P62_T026328"; gbkey "CDS"; gene "acap2"; locus_tag "G4P62_015815"; orig_transcript_id "gnl|WGS:JAAVVJ|G4P62_T026328"; product "transcript variant X2"; protein_id "KAF7202433.1"; exon_number "19";
CM025024.1	Genbank	CDS	16400488	16400714	.	-	2	gene_id "G4P62_015815"; transcript_id "gnl|WGS:JAAVVJ|G4P62_T026328"; gbkey "CDS"; gene "acap2"; locus_tag "G4P62_015815"; orig_transcript_id "gnl|WGS:JAAVVJ|G4P62_T026328"; product "transcript variant X2"; protein_id "KAF7202433.1"; exon_number "20";
CM025024.1	Genbank	CDS	16400224	16400333	.	-	0	gene_id "G4P62_015815"; transcript_id "gnl|WGS:JAAVVJ|G4P62_T026328"; gbkey "CDS"; gene "acap2"; locus_tag "G4P62_015815"; orig_transcript_id "gnl|WGS:JAAVVJ|G4P62_T026328"; product "transcript variant X2"; protein_id "KAF7202433.1"; exon_number "21";
CM025024.1	Genbank	CDS	16400040	16400150	.	-	1	gene_id "G4P62_015815"; transcript_id "gnl|WGS:JAAVVJ|G4P62_T026328"; gbkey "CDS"; gene "acap2"; locus_tag "G4P62_015815"; orig_transcript_id "gnl|WGS:JAAVVJ|G4P62_T026328"; product "transcript variant X2"; protein_id "KAF7202433.1"; exon_number "22";
CM025024.1	Genbank	CDS	16399773	16399834	.	-	1	gene_id "G4P62_015815"; transcript_id "gnl|WGS:JAAVVJ|G4P62_T026328"; gbkey "CDS"; gene "acap2"; locus_tag "G4P62_015815"; orig_transcript_id "gnl|WGS:JAAVVJ|G4P62_T026328"; product "transcript variant X2"; protein_id "KAF7202433.1"; exon_number "23";
CM025024.1	Genbank	CDS	16397275	16397375	.	-	2	gene_id "G4P62_015815"; transcript_id "gnl|WGS:JAAVVJ|G4P62_T026328"; gbkey "CDS"; gene "acap2"; locus_tag "G4P62_015815"; orig_transcript_id "gnl|WGS:JAAVVJ|G4P62_T026328"; product "transcript variant X2"; protein_id "KAF7202433.1"; exon_number "24";
CM025024.1	Genbank	start_codon	16447548	16447550	.	-	0	gene_id "G4P62_015815"; transcript_id "gnl|WGS:JAAVVJ|G4P62_T026328"; gbkey "CDS"; gene "acap2"; locus_tag "G4P62_015815"; orig_transcript_id "gnl|WGS:JAAVVJ|G4P62_T026328"; product "transcript variant X2"; protein_id "KAF7202433.1"; exon_number "1";
CM025024.1	Genbank	stop_codon	16397272	16397274	.	-	0	gene_id "G4P62_015815"; transcript_id "gnl|WGS:JAAVVJ|G4P62_T026328"; gbkey "CDS"; gene "acap2"; locus_tag "G4P62_015815"; orig_transcript_id "gnl|WGS:JAAVVJ|G4P62_T026328"; product "transcript variant X2"; protein_id "KAF7202433.1"; exon_number "24";
CM025024.1	Genbank	gene	16451184	16465404	.	-	.	gene_id "G4P62_015816"; transcript_id ""; description "protein phosphatase inhibitor 2"; gbkey "Gene"; gene "ppp1r2"; gene_biotype "protein_coding"; locus_tag "G4P62_015816";
CM025024.1	Genbank	transcript	16451184	16465404	.	-	.	gene_id "G4P62_015816"; transcript_id "gnl|WGS:JAAVVJ|G4P62_T026329"; gbkey "mRNA"; gene "ppp1r2"; locus_tag "G4P62_015816"; orig_protein_id "gnl|WGS:JAAVVJ|G4P62_P026329"; orig_transcript_id "gnl|WGS:JAAVVJ|G4P62_T026329"; product "protein phosphatase 1 regulatory inhibitor subunit 2"; transcript_biotype "mRNA";
CM025024.1	Genbank	exon	16464999	16465404	.	-	.	gene_id "G4P62_015816"; transcript_id "gnl|WGS:JAAVVJ|G4P62_T026329"; gene "ppp1r2"; locus_tag "G4P62_015816"; orig_protein_id "gnl|WGS:JAAVVJ|G4P62_P026329"; orig_transcript_id "gnl|WGS:JAAVVJ|G4P62_T026329"; product "protein phosphatase 1 regulatory inhibitor subunit 2"; transcript_biotype "mRNA"; exon_number "1";
CM025024.1	Genbank	exon	16458046	16458153	.	-	.	gene_id "G4P62_015816"; transcript_id "gnl|WGS:JAAVVJ|G4P62_T026329"; gene "ppp1r2"; locus_tag "G4P62_015816"; orig_protein_id "gnl|WGS:JAAVVJ|G4P62_P026329"; orig_transcript_id "gnl|WGS:JAAVVJ|G4P62_T026329"; product "protein phosphatase 1 regulatory inhibitor subunit 2"; transcript_biotype "mRNA"; exon_number "2";
CM025024.1	Genbank	exon	16455048	16455131	.	-	.	gene_id "G4P62_015816"; transcript_id "gnl|WGS:JAAVVJ|G4P62_T026329"; gene "ppp1r2"; locus_tag "G4P62_015816"; orig_protein_id "gnl|WGS:JAAVVJ|G4P62_P026329"; orig_transcript_id "gnl|WGS:JAAVVJ|G4P62_T026329"; product "protein phosphatase 1 regulatory inhibitor subunit 2"; transcript_biotype "mRNA"; exon_number "3";
CM025024.1	Genbank	exon	16453040	16453149	.	-	.	gene_id "G4P62_015816"; transcript_id "gnl|WGS:JAAVVJ|G4P62_T026329"; gene "ppp1r2"; locus_tag "G4P62_015816"; orig_protein_id "gnl|WGS:JAAVVJ|G4P62_P026329"; orig_transcript_id "gnl|WGS:JAAVVJ|G4P62_T026329"; product "protein phosphatase 1 regulatory inhibitor subunit 2"; transcript_biotype "mRNA"; exon_number "4";
CM025024.1	Genbank	exon	16452106	16452291	.	-	.	gene_id "G4P62_015816"; transcript_id "gnl|WGS:JAAVVJ|G4P62_T026329"; gene "ppp1r2"; locus_tag "G4P62_015816"; orig_protein_id "gnl|WGS:JAAVVJ|G4P62_P026329"; orig_transcript_id "gnl|WGS:JAAVVJ|G4P62_T026329"; product "protein phosphatase 1 regulatory inhibitor subunit 2"; transcript_biotype "mRNA"; exon_number "5";
CM025024.1	Genbank	exon	16451184	16451778	.	-	.	gene_id "G4P62_015816"; transcript_id "gnl|WGS:JAAVVJ|G4P62_T026329"; gene "ppp1r2"; locus_tag "G4P62_015816"; orig_protein_id "gnl|WGS:JAAVVJ|G4P62_P026329"; orig_transcript_id "gnl|WGS:JAAVVJ|G4P62_T026329"; product "protein phosphatase 1 regulatory inhibitor subunit 2"; transcript_biotype "mRNA"; exon_number "6";
CM025024.1	Genbank	CDS	16464999	16465132	.	-	0	gene_id "G4P62_015816"; transcript_id "gnl|WGS:JAAVVJ|G4P62_T026329"; gbkey "CDS"; gene "ppp1r2"; locus_tag "G4P62_015816"; orig_transcript_id "gnl|WGS:JAAVVJ|G4P62_T026329"; product "protein phosphatase 1 regulatory inhibitor subunit 2"; protein_id "KAF7202434.1"; exon_number "1";
CM025024.1	Genbank	CDS	16458046	16458153	.	-	1	gene_id "G4P62_015816"; transcript_id "gnl|WGS:JAAVVJ|G4P62_T026329"; gbkey "CDS"; gene "ppp1r2"; locus_tag "G4P62_015816"; orig_transcript_id "gnl|WGS:JAAVVJ|G4P62_T026329"; product "protein phosphatase 1 regulatory inhibitor subunit 2"; protein_id "KAF7202434.1"; exon_number "2";
CM025024.1	Genbank	CDS	16455048	16455131	.	-	1	gene_id "G4P62_015816"; transcript_id "gnl|WGS:JAAVVJ|G4P62_T026329"; gbkey "CDS"; gene "ppp1r2"; locus_tag "G4P62_015816"; orig_transcript_id "gnl|WGS:JAAVVJ|G4P62_T026329"; product "protein phosphatase 1 regulatory inhibitor subunit 2"; protein_id "KAF7202434.1"; exon_number "3";
CM025024.1	Genbank	CDS	16453040	16453149	.	-	1	gene_id "G4P62_015816"; transcript_id "gnl|WGS:JAAVVJ|G4P62_T026329"; gbkey "CDS"; gene "ppp1r2"; locus_tag "G4P62_015816"; orig_transcript_id "gnl|WGS:JAAVVJ|G4P62_T026329"; product "protein phosphatase 1 regulatory inhibitor subunit 2"; protein_id "KAF7202434.1"; exon_number "4";
CM025024.1	Genbank	CDS	16452106	16452291	.	-	2	gene_id "G4P62_015816"; transcript_id "gnl|WGS:JAAVVJ|G4P62_T026329"; gbkey "CDS"; gene "ppp1r2"; locus_tag "G4P62_015816"; orig_transcript_id "gnl|WGS:JAAVVJ|G4P62_T026329"; product "protein phosphatase 1 regulatory inhibitor subunit 2"; protein_id "KAF7202434.1"; exon_number "5";
CM025024.1	Genbank	CDS	16451771	16451778	.	-	2	gene_id "G4P62_015816"; transcript_id "gnl|WGS:JAAVVJ|G4P62_T026329"; gbkey "CDS"; gene "ppp1r2"; locus_tag "G4P62_015816"; orig_transcript_id "gnl|WGS:JAAVVJ|G4P62_T026329"; product "protein phosphatase 1 regulatory inhibitor subunit 2"; protein_id "KAF7202434.1"; exon_number "6";
CM025024.1	Genbank	start_codon	16465130	16465132	.	-	0	gene_id "G4P62_015816"; transcript_id "gnl|WGS:JAAVVJ|G4P62_T026329"; gbkey "CDS"; gene "ppp1r2"; locus_tag "G4P62_015816"; orig_transcript_id "gnl|WGS:JAAVVJ|G4P62_T026329"; product "protein phosphatase 1 regulatory inhibitor subunit 2"; protein_id "KAF7202434.1"; exon_number "1";
CM025024.1	Genbank	stop_codon	16451768	16451770	.	-	0	gene_id "G4P62_015816"; transcript_id "gnl|WGS:JAAVVJ|G4P62_T026329"; gbkey "CDS"; gene "ppp1r2"; locus_tag "G4P62_015816"; orig_transcript_id "gnl|WGS:JAAVVJ|G4P62_T026329"; product "protein phosphatase 1 regulatory inhibitor subunit 2"; protein_id "KAF7202434.1"; exon_number "6";
CM025024.1	Genbank	gene	16470112	16504961	.	+	.	gene_id "G4P62_015817"; transcript_id ""; description "E3 ubiquitin-protein ligase RNF13"; gbkey "Gene"; gene "rnf13"; gene_biotype "protein_coding"; locus_tag "G4P62_015817";
CM025024.1	Genbank	transcript	16470112	16504961	.	+	.	gene_id "G4P62_015817"; transcript_id "gnl|WGS:JAAVVJ|G4P62_T026330"; gbkey "mRNA"; gene "rnf13"; locus_tag "G4P62_015817"; orig_protein_id "gnl|WGS:JAAVVJ|G4P62_P026330"; orig_transcript_id "gnl|WGS:JAAVVJ|G4P62_T026330"; product "ring finger protein 13"; transcript_biotype "mRNA";
CM025024.1	Genbank	exon	16470112	16470339	.	+	.	gene_id "G4P62_015817"; transcript_id "gnl|WGS:JAAVVJ|G4P62_T026330"; gene "rnf13"; locus_tag "G4P62_015817"; orig_protein_id "gnl|WGS:JAAVVJ|G4P62_P026330"; orig_transcript_id "gnl|WGS:JAAVVJ|G4P62_T026330"; product "ring finger protein 13"; transcript_biotype "mRNA"; exon_number "1";
CM025024.1	Genbank	exon	16471865	16472091	.	+	.	gene_id "G4P62_015817"; transcript_id "gnl|WGS:JAAVVJ|G4P62_T026330"; gene "rnf13"; locus_tag "G4P62_015817"; orig_protein_id "gnl|WGS:JAAVVJ|G4P62_P026330"; orig_transcript_id "gnl|WGS:JAAVVJ|G4P62_T026330"; product "ring finger protein 13"; transcript_biotype "mRNA"; exon_number "2";
CM025024.1	Genbank	exon	16472333	16472413	.	+	.	gene_id "G4P62_015817"; transcript_id "gnl|WGS:JAAVVJ|G4P62_T026330"; gene "rnf13"; locus_tag "G4P62_015817"; orig_protein_id "gnl|WGS:JAAVVJ|G4P62_P026330"; orig_transcript_id "gnl|WGS:JAAVVJ|G4P62_T026330"; product "ring finger protein 13"; transcript_biotype "mRNA"; exon_number "3";
CM025024.1	Genbank	exon	16484253	16484375	.	+	.	gene_id "G4P62_015817"; transcript_id "gnl|WGS:JAAVVJ|G4P62_T026330"; gene "rnf13"; locus_tag "G4P62_015817"; orig_protein_id "gnl|WGS:JAAVVJ|G4P62_P026330"; orig_transcript_id "gnl|WGS:JAAVVJ|G4P62_T026330"; product "ring finger protein 13"; transcript_biotype "mRNA"; exon_number "4";
CM025024.1	Genbank	exon	16497039	16497126	.	+	.	gene_id "G4P62_015817"; transcript_id "gnl|WGS:JAAVVJ|G4P62_T026330"; gene "rnf13"; locus_tag "G4P62_015817"; orig_protein_id "gnl|WGS:JAAVVJ|G4P62_P026330"; orig_transcript_id "gnl|WGS:JAAVVJ|G4P62_T026330"; product "ring finger protein 13"; transcript_biotype "mRNA"; exon_number "5";
CM025024.1	Genbank	exon	16499114	16499204	.	+	.	gene_id "G4P62_015817"; transcript_id "gnl|WGS:JAAVVJ|G4P62_T026330"; gene "rnf13"; locus_tag "G4P62_015817"; orig_protein_id "gnl|WGS:JAAVVJ|G4P62_P026330"; orig_transcript_id "gnl|WGS:JAAVVJ|G4P62_T026330"; product "ring finger protein 13"; transcript_biotype "mRNA"; exon_number "6";
CM025024.1	Genbank	exon	16499660	16499765	.	+	.	gene_id "G4P62_015817"; transcript_id "gnl|WGS:JAAVVJ|G4P62_T026330"; gene "rnf13"; locus_tag "G4P62_015817"; orig_protein_id "gnl|WGS:JAAVVJ|G4P62_P026330"; orig_transcript_id "gnl|WGS:JAAVVJ|G4P62_T026330"; product "ring finger protein 13"; transcript_biotype "mRNA"; exon_number "7";
CM025024.1	Genbank	exon	16499958	16500051	.	+	.	gene_id "G4P62_015817"; transcript_id "gnl|WGS:JAAVVJ|G4P62_T026330"; gene "rnf13"; locus_tag "G4P62_015817"; orig_protein_id "gnl|WGS:JAAVVJ|G4P62_P026330"; orig_transcript_id "gnl|WGS:JAAVVJ|G4P62_T026330"; product "ring finger protein 13"; transcript_biotype "mRNA"; exon_number "8";
CM025024.1	Genbank	exon	16503456	16503536	.	+	.	gene_id "G4P62_015817"; transcript_id "gnl|WGS:JAAVVJ|G4P62_T026330"; gene "rnf13"; locus_tag "G4P62_015817"; orig_protein_id "gnl|WGS:JAAVVJ|G4P62_P026330"; orig_transcript_id "gnl|WGS:JAAVVJ|G4P62_T026330"; product "ring finger protein 13"; transcript_biotype "mRNA"; exon_number "9";
CM025024.1	Genbank	exon	16503709	16504961	.	+	.	gene_id "G4P62_015817"; transcript_id "gnl|WGS:JAAVVJ|G4P62_T026330"; gene "rnf13"; locus_tag "G4P62_015817"; orig_protein_id "gnl|WGS:JAAVVJ|G4P62_P026330"; orig_transcript_id "gnl|WGS:JAAVVJ|G4P62_T026330"; product "ring finger protein 13"; transcript_biotype "mRNA"; exon_number "10";
CM025024.1	Genbank	CDS	16471978	16472091	.	+	0	gene_id "G4P62_015817"; transcript_id "gnl|WGS:JAAVVJ|G4P62_T026330"; gbkey "CDS"; gene "rnf13"; locus_tag "G4P62_015817"; orig_transcript_id "gnl|WGS:JAAVVJ|G4P62_T026330"; product "ring finger protein 13"; protein_id "KAF7202435.1"; exon_number "2";
CM025024.1	Genbank	CDS	16472333	16472413	.	+	0	gene_id "G4P62_015817"; transcript_id "gnl|WGS:JAAVVJ|G4P62_T026330"; gbkey "CDS"; gene "rnf13"; locus_tag "G4P62_015817"; orig_transcript_id "gnl|WGS:JAAVVJ|G4P62_T026330"; product "ring finger protein 13"; protein_id "KAF7202435.1"; exon_number "3";
CM025024.1	Genbank	CDS	16484253	16484375	.	+	0	gene_id "G4P62_015817"; transcript_id "gnl|WGS:JAAVVJ|G4P62_T026330"; gbkey "CDS"; gene "rnf13"; locus_tag "G4P62_015817"; orig_transcript_id "gnl|WGS:JAAVVJ|G4P62_T026330"; product "ring finger protein 13"; protein_id "KAF7202435.1"; exon_number "4";
CM025024.1	Genbank	CDS	16497039	16497126	.	+	0	gene_id "G4P62_015817"; transcript_id "gnl|WGS:JAAVVJ|G4P62_T026330"; gbkey "CDS"; gene "rnf13"; locus_tag "G4P62_015817"; orig_transcript_id "gnl|WGS:JAAVVJ|G4P62_T026330"; product "ring finger protein 13"; protein_id "KAF7202435.1"; exon_number "5";
CM025024.1	Genbank	CDS	16499114	16499204	.	+	2	gene_id "G4P62_015817"; transcript_id "gnl|WGS:JAAVVJ|G4P62_T026330"; gbkey "CDS"; gene "rnf13"; locus_tag "G4P62_015817"; orig_transcript_id "gnl|WGS:JAAVVJ|G4P62_T026330"; product "ring finger protein 13"; protein_id "KAF7202435.1"; exon_number "6";
CM025024.1	Genbank	CDS	16499660	16499765	.	+	1	gene_id "G4P62_015817"; transcript_id "gnl|WGS:JAAVVJ|G4P62_T026330"; gbkey "CDS"; gene "rnf13"; locus_tag "G4P62_015817"; orig_transcript_id "gnl|WGS:JAAVVJ|G4P62_T026330"; product "ring finger protein 13"; protein_id "KAF7202435.1"; exon_number "7";
CM025024.1	Genbank	CDS	16499958	16500051	.	+	0	gene_id "G4P62_015817"; transcript_id "gnl|WGS:JAAVVJ|G4P62_T026330"; gbkey "CDS"; gene "rnf13"; locus_tag "G4P62_015817"; orig_transcript_id "gnl|WGS:JAAVVJ|G4P62_T026330"; product "ring finger protein 13"; protein_id "KAF7202435.1"; exon_number "8";
CM025024.1	Genbank	CDS	16503456	16503536	.	+	2	gene_id "G4P62_015817"; transcript_id "gnl|WGS:JAAVVJ|G4P62_T026330"; gbkey "CDS"; gene "rnf13"; locus_tag "G4P62_015817"; orig_transcript_id "gnl|WGS:JAAVVJ|G4P62_T026330"; product "ring finger protein 13"; protein_id "KAF7202435.1"; exon_number "9";
CM025024.1	Genbank	CDS	16503709	16504070	.	+	2	gene_id "G4P62_015817"; transcript_id "gnl|WGS:JAAVVJ|G4P62_T026330"; gbkey "CDS"; gene "rnf13"; locus_tag "G4P62_015817"; orig_transcript_id "gnl|WGS:JAAVVJ|G4P62_T026330"; product "ring finger protein 13"; protein_id "KAF7202435.1"; exon_number "10";
CM025024.1	Genbank	start_codon	16471978	16471980	.	+	0	gene_id "G4P62_015817"; transcript_id "gnl|WGS:JAAVVJ|G4P62_T026330"; gbkey "CDS"; gene "rnf13"; locus_tag "G4P62_015817"; orig_transcript_id "gnl|WGS:JAAVVJ|G4P62_T026330"; product "ring finger protein 13"; protein_id "KAF7202435.1"; exon_number "2";
CM025024.1	Genbank	stop_codon	16504071	16504073	.	+	0	gene_id "G4P62_015817"; transcript_id "gnl|WGS:JAAVVJ|G4P62_T026330"; gbkey "CDS"; gene "rnf13"; locus_tag "G4P62_015817"; orig_transcript_id "gnl|WGS:JAAVVJ|G4P62_T026330"; product "ring finger protein 13"; protein_id "KAF7202435.1"; exon_number "10";
CM025024.1	Genbank	gene	16505488	16514092	.	-	.	gene_id "G4P62_015818"; transcript_id ""; description "profilin-2-like"; gbkey "Gene"; gene_biotype "protein_coding"; locus_tag "G4P62_015818"; note "LOC107392739";
CM025024.1	Genbank	transcript	16505488	16514092	.	-	.	gene_id "G4P62_015818"; transcript_id "gnl|WGS:JAAVVJ|G4P62_T026331"; gbkey "mRNA"; locus_tag "G4P62_015818"; orig_protein_id "gnl|WGS:JAAVVJ|G4P62_P026331"; orig_transcript_id "gnl|WGS:JAAVVJ|G4P62_T026331"; product "profilin-2-like"; transcript_biotype "mRNA";
CM025024.1	Genbank	exon	16513731	16514092	.	-	.	gene_id "G4P62_015818"; transcript_id "gnl|WGS:JAAVVJ|G4P62_T026331"; locus_tag "G4P62_015818"; orig_protein_id "gnl|WGS:JAAVVJ|G4P62_P026331"; orig_transcript_id "gnl|WGS:JAAVVJ|G4P62_T026331"; product "profilin-2-like"; transcript_biotype "mRNA"; exon_number "1";
CM025024.1	Genbank	exon	16509905	16510097	.	-	.	gene_id "G4P62_015818"; transcript_id "gnl|WGS:JAAVVJ|G4P62_T026331"; locus_tag "G4P62_015818"; orig_protein_id "gnl|WGS:JAAVVJ|G4P62_P026331"; orig_transcript_id "gnl|WGS:JAAVVJ|G4P62_T026331"; product "profilin-2-like"; transcript_biotype "mRNA"; exon_number "2";
CM025024.1	Genbank	exon	16505488	16507299	.	-	.	gene_id "G4P62_015818"; transcript_id "gnl|WGS:JAAVVJ|G4P62_T026331"; locus_tag "G4P62_015818"; orig_protein_id "gnl|WGS:JAAVVJ|G4P62_P026331"; orig_transcript_id "gnl|WGS:JAAVVJ|G4P62_T026331"; product "profilin-2-like"; transcript_biotype "mRNA"; exon_number "3";
CM025024.1	Genbank	CDS	16513731	16513859	.	-	0	gene_id "G4P62_015818"; transcript_id "gnl|WGS:JAAVVJ|G4P62_T026331"; gbkey "CDS"; locus_tag "G4P62_015818"; orig_transcript_id "gnl|WGS:JAAVVJ|G4P62_T026331"; product "profilin-2-like"; protein_id "KAF7202436.1"; exon_number "1";
CM025024.1	Genbank	CDS	16509905	16510097	.	-	0	gene_id "G4P62_015818"; transcript_id "gnl|WGS:JAAVVJ|G4P62_T026331"; gbkey "CDS"; locus_tag "G4P62_015818"; orig_transcript_id "gnl|WGS:JAAVVJ|G4P62_T026331"; product "profilin-2-like"; protein_id "KAF7202436.1"; exon_number "2";
CM025024.1	Genbank	CDS	16507205	16507299	.	-	2	gene_id "G4P62_015818"; transcript_id "gnl|WGS:JAAVVJ|G4P62_T026331"; gbkey "CDS"; locus_tag "G4P62_015818"; orig_transcript_id "gnl|WGS:JAAVVJ|G4P62_T026331"; product "profilin-2-like"; protein_id "KAF7202436.1"; exon_number "3";
CM025024.1	Genbank	start_codon	16513857	16513859	.	-	0	gene_id "G4P62_015818"; transcript_id "gnl|WGS:JAAVVJ|G4P62_T026331"; gbkey "CDS"; locus_tag "G4P62_015818"; orig_transcript_id "gnl|WGS:JAAVVJ|G4P62_T026331"; product "profilin-2-like"; protein_id "KAF7202436.1"; exon_number "1";
CM025024.1	Genbank	stop_codon	16507202	16507204	.	-	0	gene_id "G4P62_015818"; transcript_id "gnl|WGS:JAAVVJ|G4P62_T026331"; gbkey "CDS"; locus_tag "G4P62_015818"; orig_transcript_id "gnl|WGS:JAAVVJ|G4P62_T026331"; product "profilin-2-like"; protein_id "KAF7202436.1"; exon_number "3";
CM025024.1	Genbank	gene	16584026	16586287	.	+	.	gene_id "G4P62_015819"; transcript_id ""; description "TSC22 domain family protein 2-like"; gbkey "Gene"; gene_biotype "protein_coding"; locus_tag "G4P62_015819"; note "LOC107392740"; partial "true";
CM025024.1	Genbank	transcript	16584026	16586287	.	+	.	gene_id "G4P62_015819"; transcript_id "gnl|WGS:JAAVVJ|G4P62_T026332"; gbkey "mRNA"; locus_tag "G4P62_015819"; orig_protein_id "gnl|WGS:JAAVVJ|G4P62_P026332"; orig_transcript_id "gnl|WGS:JAAVVJ|G4P62_T026332"; partial "true"; product "TSC22 domain family protein 2-like"; transcript_biotype "mRNA";
CM025024.1	Genbank	exon	16584026	16584079	.	+	.	gene_id "G4P62_015819"; transcript_id "gnl|WGS:JAAVVJ|G4P62_T026332"; locus_tag "G4P62_015819"; orig_protein_id "gnl|WGS:JAAVVJ|G4P62_P026332"; orig_transcript_id "gnl|WGS:JAAVVJ|G4P62_T026332"; partial "true"; product "TSC22 domain family protein 2-like"; transcript_biotype "mRNA"; exon_number "1";
CM025024.1	Genbank	exon	16584210	16586287	.	+	.	gene_id "G4P62_015819"; transcript_id "gnl|WGS:JAAVVJ|G4P62_T026332"; locus_tag "G4P62_015819"; orig_protein_id "gnl|WGS:JAAVVJ|G4P62_P026332"; orig_transcript_id "gnl|WGS:JAAVVJ|G4P62_T026332"; partial "true"; product "TSC22 domain family protein 2-like"; transcript_biotype "mRNA"; exon_number "2";
CM025024.1	Genbank	CDS	16584026	16584079	.	+	0	gene_id "G4P62_015819"; transcript_id "gnl|WGS:JAAVVJ|G4P62_T026332"; gbkey "CDS"; locus_tag "G4P62_015819"; orig_transcript_id "gnl|WGS:JAAVVJ|G4P62_T026332"; partial "true"; product "TSC22 domain family protein 2-like"; protein_id "KAF7202437.1"; exon_number "1";
CM025024.1	Genbank	CDS	16584210	16584494	.	+	0	gene_id "G4P62_015819"; transcript_id "gnl|WGS:JAAVVJ|G4P62_T026332"; gbkey "CDS"; locus_tag "G4P62_015819"; orig_transcript_id "gnl|WGS:JAAVVJ|G4P62_T026332"; partial "true"; product "TSC22 domain family protein 2-like"; protein_id "KAF7202437.1"; exon_number "2";
CM025024.1	Genbank	start_codon	16584026	16584028	.	+	0	gene_id "G4P62_015819"; transcript_id "gnl|WGS:JAAVVJ|G4P62_T026332"; gbkey "CDS"; locus_tag "G4P62_015819"; orig_transcript_id "gnl|WGS:JAAVVJ|G4P62_T026332"; partial "true"; product "TSC22 domain family protein 2-like"; protein_id "KAF7202437.1"; exon_number "1";
CM025024.1	Genbank	stop_codon	16584495	16584497	.	+	0	gene_id "G4P62_015819"; transcript_id "gnl|WGS:JAAVVJ|G4P62_T026332"; gbkey "CDS"; locus_tag "G4P62_015819"; orig_transcript_id "gnl|WGS:JAAVVJ|G4P62_T026332"; partial "true"; product "TSC22 domain family protein 2-like"; protein_id "KAF7202437.1"; exon_number "2";
CM025024.1	Genbank	gene	16593386	16616307	.	+	.	gene_id "G4P62_015820"; transcript_id ""; description "run domain Beclin-1-interacting and"; gbkey "Gene"; gene "rubcn"; gene_biotype "protein_coding"; locus_tag "G4P62_015820";
CM025024.1	Genbank	transcript	16593386	16616307	.	+	.	gene_id "G4P62_015820"; transcript_id "gnl|WGS:JAAVVJ|G4P62_T026333"; gbkey "mRNA"; gene "rubcn"; locus_tag "G4P62_015820"; orig_protein_id "gnl|WGS:JAAVVJ|G4P62_P026333"; orig_transcript_id "gnl|WGS:JAAVVJ|G4P62_T026333"; product "RUN and cysteine rich domain containing beclin 1 interacting protein"; transcript_biotype "mRNA";
CM025024.1	Genbank	exon	16593386	16593615	.	+	.	gene_id "G4P62_015820"; transcript_id "gnl|WGS:JAAVVJ|G4P62_T026333"; gene "rubcn"; locus_tag "G4P62_015820"; orig_protein_id "gnl|WGS:JAAVVJ|G4P62_P026333"; orig_transcript_id "gnl|WGS:JAAVVJ|G4P62_T026333"; product "RUN and cysteine rich domain containing beclin 1 interacting protein"; transcript_biotype "mRNA"; exon_number "1";
CM025024.1	Genbank	exon	16594456	16594609	.	+	.	gene_id "G4P62_015820"; transcript_id "gnl|WGS:JAAVVJ|G4P62_T026333"; gene "rubcn"; locus_tag "G4P62_015820"; orig_protein_id "gnl|WGS:JAAVVJ|G4P62_P026333"; orig_transcript_id "gnl|WGS:JAAVVJ|G4P62_T026333"; product "RUN and cysteine rich domain containing beclin 1 interacting protein"; transcript_biotype "mRNA"; exon_number "2";
CM025024.1	Genbank	exon	16595329	16595412	.	+	.	gene_id "G4P62_015820"; transcript_id "gnl|WGS:JAAVVJ|G4P62_T026333"; gene "rubcn"; locus_tag "G4P62_015820"; orig_protein_id "gnl|WGS:JAAVVJ|G4P62_P026333"; orig_transcript_id "gnl|WGS:JAAVVJ|G4P62_T026333"; product "RUN and cysteine rich domain containing beclin 1 interacting protein"; transcript_biotype "mRNA"; exon_number "3";
CM025024.1	Genbank	exon	16596364	16596523	.	+	.	gene_id "G4P62_015820"; transcript_id "gnl|WGS:JAAVVJ|G4P62_T026333"; gene "rubcn"; locus_tag "G4P62_015820"; orig_protein_id "gnl|WGS:JAAVVJ|G4P62_P026333"; orig_transcript_id "gnl|WGS:JAAVVJ|G4P62_T026333"; product "RUN and cysteine rich domain containing beclin 1 interacting protein"; transcript_biotype "mRNA"; exon_number "4";
CM025024.1	Genbank	exon	16596630	16596736	.	+	.	gene_id "G4P62_015820"; transcript_id "gnl|WGS:JAAVVJ|G4P62_T026333"; gene "rubcn"; locus_tag "G4P62_015820"; orig_protein_id "gnl|WGS:JAAVVJ|G4P62_P026333"; orig_transcript_id "gnl|WGS:JAAVVJ|G4P62_T026333"; product "RUN and cysteine rich domain containing beclin 1 interacting protein"; transcript_biotype "mRNA"; exon_number "5";
CM025024.1	Genbank	exon	16596828	16597050	.	+	.	gene_id "G4P62_015820"; transcript_id "gnl|WGS:JAAVVJ|G4P62_T026333"; gene "rubcn"; locus_tag "G4P62_015820"; orig_protein_id "gnl|WGS:JAAVVJ|G4P62_P026333"; orig_transcript_id "gnl|WGS:JAAVVJ|G4P62_T026333"; product "RUN and cysteine rich domain containing beclin 1 interacting protein"; transcript_biotype "mRNA"; exon_number "6";
CM025024.1	Genbank	exon	16598084	16598494	.	+	.	gene_id "G4P62_015820"; transcript_id "gnl|WGS:JAAVVJ|G4P62_T026333"; gene "rubcn"; locus_tag "G4P62_015820"; orig_protein_id "gnl|WGS:JAAVVJ|G4P62_P026333"; orig_transcript_id "gnl|WGS:JAAVVJ|G4P62_T026333"; product "RUN and cysteine rich domain containing beclin 1 interacting protein"; transcript_biotype "mRNA"; exon_number "7";
CM025024.1	Genbank	exon	16598769	16598816	.	+	.	gene_id "G4P62_015820"; transcript_id "gnl|WGS:JAAVVJ|G4P62_T026333"; gene "rubcn"; locus_tag "G4P62_015820"; orig_protein_id "gnl|WGS:JAAVVJ|G4P62_P026333"; orig_transcript_id "gnl|WGS:JAAVVJ|G4P62_T026333"; product "RUN and cysteine rich domain containing beclin 1 interacting protein"; transcript_biotype "mRNA"; exon_number "8";
CM025024.1	Genbank	exon	16599406	16599501	.	+	.	gene_id "G4P62_015820"; transcript_id "gnl|WGS:JAAVVJ|G4P62_T026333"; gene "rubcn"; locus_tag "G4P62_015820"; orig_protein_id "gnl|WGS:JAAVVJ|G4P62_P026333"; orig_transcript_id "gnl|WGS:JAAVVJ|G4P62_T026333"; product "RUN and cysteine rich domain containing beclin 1 interacting protein"; transcript_biotype "mRNA"; exon_number "9";
CM025024.1	Genbank	exon	16601798	16601913	.	+	.	gene_id "G4P62_015820"; transcript_id "gnl|WGS:JAAVVJ|G4P62_T026333"; gene "rubcn"; locus_tag "G4P62_015820"; orig_protein_id "gnl|WGS:JAAVVJ|G4P62_P026333"; orig_transcript_id "gnl|WGS:JAAVVJ|G4P62_T026333"; product "RUN and cysteine rich domain containing beclin 1 interacting protein"; transcript_biotype "mRNA"; exon_number "10";
CM025024.1	Genbank	exon	16602018	16602216	.	+	.	gene_id "G4P62_015820"; transcript_id "gnl|WGS:JAAVVJ|G4P62_T026333"; gene "rubcn"; locus_tag "G4P62_015820"; orig_protein_id "gnl|WGS:JAAVVJ|G4P62_P026333"; orig_transcript_id "gnl|WGS:JAAVVJ|G4P62_T026333"; product "RUN and cysteine rich domain containing beclin 1 interacting protein"; transcript_biotype "mRNA"; exon_number "11";
CM025024.1	Genbank	exon	16602336	16602443	.	+	.	gene_id "G4P62_015820"; transcript_id "gnl|WGS:JAAVVJ|G4P62_T026333"; gene "rubcn"; locus_tag "G4P62_015820"; orig_protein_id "gnl|WGS:JAAVVJ|G4P62_P026333"; orig_transcript_id "gnl|WGS:JAAVVJ|G4P62_T026333"; product "RUN and cysteine rich domain containing beclin 1 interacting protein"; transcript_biotype "mRNA"; exon_number "12";
CM025024.1	Genbank	exon	16603778	16603852	.	+	.	gene_id "G4P62_015820"; transcript_id "gnl|WGS:JAAVVJ|G4P62_T026333"; gene "rubcn"; locus_tag "G4P62_015820"; orig_protein_id "gnl|WGS:JAAVVJ|G4P62_P026333"; orig_transcript_id "gnl|WGS:JAAVVJ|G4P62_T026333"; product "RUN and cysteine rich domain containing beclin 1 interacting protein"; transcript_biotype "mRNA"; exon_number "13";
CM025024.1	Genbank	exon	16608254	16608314	.	+	.	gene_id "G4P62_015820"; transcript_id "gnl|WGS:JAAVVJ|G4P62_T026333"; gene "rubcn"; locus_tag "G4P62_015820"; orig_protein_id "gnl|WGS:JAAVVJ|G4P62_P026333"; orig_transcript_id "gnl|WGS:JAAVVJ|G4P62_T026333"; product "RUN and cysteine rich domain containing beclin 1 interacting protein"; transcript_biotype "mRNA"; exon_number "14";
CM025024.1	Genbank	exon	16608401	16608533	.	+	.	gene_id "G4P62_015820"; transcript_id "gnl|WGS:JAAVVJ|G4P62_T026333"; gene "rubcn"; locus_tag "G4P62_015820"; orig_protein_id "gnl|WGS:JAAVVJ|G4P62_P026333"; orig_transcript_id "gnl|WGS:JAAVVJ|G4P62_T026333"; product "RUN and cysteine rich domain containing beclin 1 interacting protein"; transcript_biotype "mRNA"; exon_number "15";
CM025024.1	Genbank	exon	16608689	16608834	.	+	.	gene_id "G4P62_015820"; transcript_id "gnl|WGS:JAAVVJ|G4P62_T026333"; gene "rubcn"; locus_tag "G4P62_015820"; orig_protein_id "gnl|WGS:JAAVVJ|G4P62_P026333"; orig_transcript_id "gnl|WGS:JAAVVJ|G4P62_T026333"; product "RUN and cysteine rich domain containing beclin 1 interacting protein"; transcript_biotype "mRNA"; exon_number "16";
CM025024.1	Genbank	exon	16608959	16609023	.	+	.	gene_id "G4P62_015820"; transcript_id "gnl|WGS:JAAVVJ|G4P62_T026333"; gene "rubcn"; locus_tag "G4P62_015820"; orig_protein_id "gnl|WGS:JAAVVJ|G4P62_P026333"; orig_transcript_id "gnl|WGS:JAAVVJ|G4P62_T026333"; product "RUN and cysteine rich domain containing beclin 1 interacting protein"; transcript_biotype "mRNA"; exon_number "17";
CM025024.1	Genbank	exon	16610014	16610252	.	+	.	gene_id "G4P62_015820"; transcript_id "gnl|WGS:JAAVVJ|G4P62_T026333"; gene "rubcn"; locus_tag "G4P62_015820"; orig_protein_id "gnl|WGS:JAAVVJ|G4P62_P026333"; orig_transcript_id "gnl|WGS:JAAVVJ|G4P62_T026333"; product "RUN and cysteine rich domain containing beclin 1 interacting protein"; transcript_biotype "mRNA"; exon_number "18";
CM025024.1	Genbank	exon	16612281	16612342	.	+	.	gene_id "G4P62_015820"; transcript_id "gnl|WGS:JAAVVJ|G4P62_T026333"; gene "rubcn"; locus_tag "G4P62_015820"; orig_protein_id "gnl|WGS:JAAVVJ|G4P62_P026333"; orig_transcript_id "gnl|WGS:JAAVVJ|G4P62_T026333"; product "RUN and cysteine rich domain containing beclin 1 interacting protein"; transcript_biotype "mRNA"; exon_number "19";
CM025024.1	Genbank	exon	16612431	16612584	.	+	.	gene_id "G4P62_015820"; transcript_id "gnl|WGS:JAAVVJ|G4P62_T026333"; gene "rubcn"; locus_tag "G4P62_015820"; orig_protein_id "gnl|WGS:JAAVVJ|G4P62_P026333"; orig_transcript_id "gnl|WGS:JAAVVJ|G4P62_T026333"; product "RUN and cysteine rich domain containing beclin 1 interacting protein"; transcript_biotype "mRNA"; exon_number "20";
CM025024.1	Genbank	exon	16612676	16612769	.	+	.	gene_id "G4P62_015820"; transcript_id "gnl|WGS:JAAVVJ|G4P62_T026333"; gene "rubcn"; locus_tag "G4P62_015820"; orig_protein_id "gnl|WGS:JAAVVJ|G4P62_P026333"; orig_transcript_id "gnl|WGS:JAAVVJ|G4P62_T026333"; product "RUN and cysteine rich domain containing beclin 1 interacting protein"; transcript_biotype "mRNA"; exon_number "21";
CM025024.1	Genbank	exon	16614696	16616307	.	+	.	gene_id "G4P62_015820"; transcript_id "gnl|WGS:JAAVVJ|G4P62_T026333"; gene "rubcn"; locus_tag "G4P62_015820"; orig_protein_id "gnl|WGS:JAAVVJ|G4P62_P026333"; orig_transcript_id "gnl|WGS:JAAVVJ|G4P62_T026333"; product "RUN and cysteine rich domain containing beclin 1 interacting protein"; transcript_biotype "mRNA"; exon_number "22";
CM025024.1	Genbank	CDS	16593578	16593615	.	+	0	gene_id "G4P62_015820"; transcript_id "gnl|WGS:JAAVVJ|G4P62_T026333"; gbkey "CDS"; gene "rubcn"; locus_tag "G4P62_015820"; orig_transcript_id "gnl|WGS:JAAVVJ|G4P62_T026333"; product "RUN and cysteine rich domain containing beclin 1 interacting protein"; protein_id "KAF7202438.1"; exon_number "1";
CM025024.1	Genbank	CDS	16594456	16594609	.	+	1	gene_id "G4P62_015820"; transcript_id "gnl|WGS:JAAVVJ|G4P62_T026333"; gbkey "CDS"; gene "rubcn"; locus_tag "G4P62_015820"; orig_transcript_id "gnl|WGS:JAAVVJ|G4P62_T026333"; product "RUN and cysteine rich domain containing beclin 1 interacting protein"; protein_id "KAF7202438.1"; exon_number "2";
CM025024.1	Genbank	CDS	16595329	16595412	.	+	0	gene_id "G4P62_015820"; transcript_id "gnl|WGS:JAAVVJ|G4P62_T026333"; gbkey "CDS"; gene "rubcn"; locus_tag "G4P62_015820"; orig_transcript_id "gnl|WGS:JAAVVJ|G4P62_T026333"; product "RUN and cysteine rich domain containing beclin 1 interacting protein"; protein_id "KAF7202438.1"; exon_number "3";
CM025024.1	Genbank	CDS	16596364	16596523	.	+	0	gene_id "G4P62_015820"; transcript_id "gnl|WGS:JAAVVJ|G4P62_T026333"; gbkey "CDS"; gene "rubcn"; locus_tag "G4P62_015820"; orig_transcript_id "gnl|WGS:JAAVVJ|G4P62_T026333"; product "RUN and cysteine rich domain containing beclin 1 interacting protein"; protein_id "KAF7202438.1"; exon_number "4";
CM025024.1	Genbank	CDS	16596630	16596736	.	+	2	gene_id "G4P62_015820"; transcript_id "gnl|WGS:JAAVVJ|G4P62_T026333"; gbkey "CDS"; gene "rubcn"; locus_tag "G4P62_015820"; orig_transcript_id "gnl|WGS:JAAVVJ|G4P62_T026333"; product "RUN and cysteine rich domain containing beclin 1 interacting protein"; protein_id "KAF7202438.1"; exon_number "5";
CM025024.1	Genbank	CDS	16596828	16597050	.	+	0	gene_id "G4P62_015820"; transcript_id "gnl|WGS:JAAVVJ|G4P62_T026333"; gbkey "CDS"; gene "rubcn"; locus_tag "G4P62_015820"; orig_transcript_id "gnl|WGS:JAAVVJ|G4P62_T026333"; product "RUN and cysteine rich domain containing beclin 1 interacting protein"; protein_id "KAF7202438.1"; exon_number "6";
CM025024.1	Genbank	CDS	16598084	16598494	.	+	2	gene_id "G4P62_015820"; transcript_id "gnl|WGS:JAAVVJ|G4P62_T026333"; gbkey "CDS"; gene "rubcn"; locus_tag "G4P62_015820"; orig_transcript_id "gnl|WGS:JAAVVJ|G4P62_T026333"; product "RUN and cysteine rich domain containing beclin 1 interacting protein"; protein_id "KAF7202438.1"; exon_number "7";
CM025024.1	Genbank	CDS	16598769	16598816	.	+	2	gene_id "G4P62_015820"; transcript_id "gnl|WGS:JAAVVJ|G4P62_T026333"; gbkey "CDS"; gene "rubcn"; locus_tag "G4P62_015820"; orig_transcript_id "gnl|WGS:JAAVVJ|G4P62_T026333"; product "RUN and cysteine rich domain containing beclin 1 interacting protein"; protein_id "KAF7202438.1"; exon_number "8";
CM025024.1	Genbank	CDS	16599406	16599501	.	+	2	gene_id "G4P62_015820"; transcript_id "gnl|WGS:JAAVVJ|G4P62_T026333"; gbkey "CDS"; gene "rubcn"; locus_tag "G4P62_015820"; orig_transcript_id "gnl|WGS:JAAVVJ|G4P62_T026333"; product "RUN and cysteine rich domain containing beclin 1 interacting protein"; protein_id "KAF7202438.1"; exon_number "9";
CM025024.1	Genbank	CDS	16601798	16601913	.	+	2	gene_id "G4P62_015820"; transcript_id "gnl|WGS:JAAVVJ|G4P62_T026333"; gbkey "CDS"; gene "rubcn"; locus_tag "G4P62_015820"; orig_transcript_id "gnl|WGS:JAAVVJ|G4P62_T026333"; product "RUN and cysteine rich domain containing beclin 1 interacting protein"; protein_id "KAF7202438.1"; exon_number "10";
CM025024.1	Genbank	CDS	16602018	16602216	.	+	0	gene_id "G4P62_015820"; transcript_id "gnl|WGS:JAAVVJ|G4P62_T026333"; gbkey "CDS"; gene "rubcn"; locus_tag "G4P62_015820"; orig_transcript_id "gnl|WGS:JAAVVJ|G4P62_T026333"; product "RUN and cysteine rich domain containing beclin 1 interacting protein"; protein_id "KAF7202438.1"; exon_number "11";
CM025024.1	Genbank	CDS	16602336	16602443	.	+	2	gene_id "G4P62_015820"; transcript_id "gnl|WGS:JAAVVJ|G4P62_T026333"; gbkey "CDS"; gene "rubcn"; locus_tag "G4P62_015820"; orig_transcript_id "gnl|WGS:JAAVVJ|G4P62_T026333"; product "RUN and cysteine rich domain containing beclin 1 interacting protein"; protein_id "KAF7202438.1"; exon_number "12";
CM025024.1	Genbank	CDS	16603778	16603852	.	+	2	gene_id "G4P62_015820"; transcript_id "gnl|WGS:JAAVVJ|G4P62_T026333"; gbkey "CDS"; gene "rubcn"; locus_tag "G4P62_015820"; orig_transcript_id "gnl|WGS:JAAVVJ|G4P62_T026333"; product "RUN and cysteine rich domain containing beclin 1 interacting protein"; protein_id "KAF7202438.1"; exon_number "13";
CM025024.1	Genbank	CDS	16608254	16608314	.	+	2	gene_id "G4P62_015820"; transcript_id "gnl|WGS:JAAVVJ|G4P62_T026333"; gbkey "CDS"; gene "rubcn"; locus_tag "G4P62_015820"; orig_transcript_id "gnl|WGS:JAAVVJ|G4P62_T026333"; product "RUN and cysteine rich domain containing beclin 1 interacting protein"; protein_id "KAF7202438.1"; exon_number "14";
CM025024.1	Genbank	CDS	16608401	16608533	.	+	1	gene_id "G4P62_015820"; transcript_id "gnl|WGS:JAAVVJ|G4P62_T026333"; gbkey "CDS"; gene "rubcn"; locus_tag "G4P62_015820"; orig_transcript_id "gnl|WGS:JAAVVJ|G4P62_T026333"; product "RUN and cysteine rich domain containing beclin 1 interacting protein"; protein_id "KAF7202438.1"; exon_number "15";
CM025024.1	Genbank	CDS	16608689	16608834	.	+	0	gene_id "G4P62_015820"; transcript_id "gnl|WGS:JAAVVJ|G4P62_T026333"; gbkey "CDS"; gene "rubcn"; locus_tag "G4P62_015820"; orig_transcript_id "gnl|WGS:JAAVVJ|G4P62_T026333"; product "RUN and cysteine rich domain containing beclin 1 interacting protein"; protein_id "KAF7202438.1"; exon_number "16";
CM025024.1	Genbank	CDS	16608959	16609023	.	+	1	gene_id "G4P62_015820"; transcript_id "gnl|WGS:JAAVVJ|G4P62_T026333"; gbkey "CDS"; gene "rubcn"; locus_tag "G4P62_015820"; orig_transcript_id "gnl|WGS:JAAVVJ|G4P62_T026333"; product "RUN and cysteine rich domain containing beclin 1 interacting protein"; protein_id "KAF7202438.1"; exon_number "17";
CM025024.1	Genbank	CDS	16610014	16610252	.	+	2	gene_id "G4P62_015820"; transcript_id "gnl|WGS:JAAVVJ|G4P62_T026333"; gbkey "CDS"; gene "rubcn"; locus_tag "G4P62_015820"; orig_transcript_id "gnl|WGS:JAAVVJ|G4P62_T026333"; product "RUN and cysteine rich domain containing beclin 1 interacting protein"; protein_id "KAF7202438.1"; exon_number "18";
CM025024.1	Genbank	CDS	16612281	16612342	.	+	0	gene_id "G4P62_015820"; transcript_id "gnl|WGS:JAAVVJ|G4P62_T026333"; gbkey "CDS"; gene "rubcn"; locus_tag "G4P62_015820"; orig_transcript_id "gnl|WGS:JAAVVJ|G4P62_T026333"; product "RUN and cysteine rich domain containing beclin 1 interacting protein"; protein_id "KAF7202438.1"; exon_number "19";
CM025024.1	Genbank	CDS	16612431	16612584	.	+	1	gene_id "G4P62_015820"; transcript_id "gnl|WGS:JAAVVJ|G4P62_T026333"; gbkey "CDS"; gene "rubcn"; locus_tag "G4P62_015820"; orig_transcript_id "gnl|WGS:JAAVVJ|G4P62_T026333"; product "RUN and cysteine rich domain containing beclin 1 interacting protein"; protein_id "KAF7202438.1"; exon_number "20";
CM025024.1	Genbank	CDS	16612676	16612769	.	+	0	gene_id "G4P62_015820"; transcript_id "gnl|WGS:JAAVVJ|G4P62_T026333"; gbkey "CDS"; gene "rubcn"; locus_tag "G4P62_015820"; orig_transcript_id "gnl|WGS:JAAVVJ|G4P62_T026333"; product "RUN and cysteine rich domain containing beclin 1 interacting protein"; protein_id "KAF7202438.1"; exon_number "21";
CM025024.1	Genbank	CDS	16614696	16614829	.	+	2	gene_id "G4P62_015820"; transcript_id "gnl|WGS:JAAVVJ|G4P62_T026333"; gbkey "CDS"; gene "rubcn"; locus_tag "G4P62_015820"; orig_transcript_id "gnl|WGS:JAAVVJ|G4P62_T026333"; product "RUN and cysteine rich domain containing beclin 1 interacting protein"; protein_id "KAF7202438.1"; exon_number "22";
CM025024.1	Genbank	start_codon	16593578	16593580	.	+	0	gene_id "G4P62_015820"; transcript_id "gnl|WGS:JAAVVJ|G4P62_T026333"; gbkey "CDS"; gene "rubcn"; locus_tag "G4P62_015820"; orig_transcript_id "gnl|WGS:JAAVVJ|G4P62_T026333"; product "RUN and cysteine rich domain containing beclin 1 interacting protein"; protein_id "KAF7202438.1"; exon_number "1";
CM025024.1	Genbank	stop_codon	16614830	16614832	.	+	0	gene_id "G4P62_015820"; transcript_id "gnl|WGS:JAAVVJ|G4P62_T026333"; gbkey "CDS"; gene "rubcn"; locus_tag "G4P62_015820"; orig_transcript_id "gnl|WGS:JAAVVJ|G4P62_T026333"; product "RUN and cysteine rich domain containing beclin 1 interacting protein"; protein_id "KAF7202438.1"; exon_number "22";
CM025024.1	Genbank	gene	16616797	16631191	.	-	.	gene_id "G4P62_015821"; transcript_id ""; description "5-hydroxytryptamine receptor 3A-like"; gbkey "Gene"; gene_biotype "protein_coding"; locus_tag "G4P62_015821"; note "LOC107392742";
CM025024.1	Genbank	transcript	16616797	16631191	.	-	.	gene_id "G4P62_015821"; transcript_id "gnl|WGS:JAAVVJ|G4P62_T026334"; gbkey "mRNA"; locus_tag "G4P62_015821"; orig_protein_id "gnl|WGS:JAAVVJ|G4P62_P026334"; orig_transcript_id "gnl|WGS:JAAVVJ|G4P62_T026334"; product "5-hydroxytryptamine receptor 3A-like"; transcript_biotype "mRNA";
CM025024.1	Genbank	exon	16630553	16631191	.	-	.	gene_id "G4P62_015821"; transcript_id "gnl|WGS:JAAVVJ|G4P62_T026334"; locus_tag "G4P62_015821"; orig_protein_id "gnl|WGS:JAAVVJ|G4P62_P026334"; orig_transcript_id "gnl|WGS:JAAVVJ|G4P62_T026334"; product "5-hydroxytryptamine receptor 3A-like"; transcript_biotype "mRNA"; exon_number "1";
CM025024.1	Genbank	exon	16630251	16630411	.	-	.	gene_id "G4P62_015821"; transcript_id "gnl|WGS:JAAVVJ|G4P62_T026334"; locus_tag "G4P62_015821"; orig_protein_id "gnl|WGS:JAAVVJ|G4P62_P026334"; orig_transcript_id "gnl|WGS:JAAVVJ|G4P62_T026334"; product "5-hydroxytryptamine receptor 3A-like"; transcript_biotype "mRNA"; exon_number "2";
CM025024.1	Genbank	exon	16625911	16625955	.	-	.	gene_id "G4P62_015821"; transcript_id "gnl|WGS:JAAVVJ|G4P62_T026334"; locus_tag "G4P62_015821"; orig_protein_id "gnl|WGS:JAAVVJ|G4P62_P026334"; orig_transcript_id "gnl|WGS:JAAVVJ|G4P62_T026334"; product "5-hydroxytryptamine receptor 3A-like"; transcript_biotype "mRNA"; exon_number "3";
CM025024.1	Genbank	exon	16625716	16625822	.	-	.	gene_id "G4P62_015821"; transcript_id "gnl|WGS:JAAVVJ|G4P62_T026334"; locus_tag "G4P62_015821"; orig_protein_id "gnl|WGS:JAAVVJ|G4P62_P026334"; orig_transcript_id "gnl|WGS:JAAVVJ|G4P62_T026334"; product "5-hydroxytryptamine receptor 3A-like"; transcript_biotype "mRNA"; exon_number "4";
CM025024.1	Genbank	exon	16624491	16624660	.	-	.	gene_id "G4P62_015821"; transcript_id "gnl|WGS:JAAVVJ|G4P62_T026334"; locus_tag "G4P62_015821"; orig_protein_id "gnl|WGS:JAAVVJ|G4P62_P026334"; orig_transcript_id "gnl|WGS:JAAVVJ|G4P62_T026334"; product "5-hydroxytryptamine receptor 3A-like"; transcript_biotype "mRNA"; exon_number "5";
CM025024.1	Genbank	exon	16624223	16624383	.	-	.	gene_id "G4P62_015821"; transcript_id "gnl|WGS:JAAVVJ|G4P62_T026334"; locus_tag "G4P62_015821"; orig_protein_id "gnl|WGS:JAAVVJ|G4P62_P026334"; orig_transcript_id "gnl|WGS:JAAVVJ|G4P62_T026334"; product "5-hydroxytryptamine receptor 3A-like"; transcript_biotype "mRNA"; exon_number "6";
CM025024.1	Genbank	exon	16623443	16623653	.	-	.	gene_id "G4P62_015821"; transcript_id "gnl|WGS:JAAVVJ|G4P62_T026334"; locus_tag "G4P62_015821"; orig_protein_id "gnl|WGS:JAAVVJ|G4P62_P026334"; orig_transcript_id "gnl|WGS:JAAVVJ|G4P62_T026334"; product "5-hydroxytryptamine receptor 3A-like"; transcript_biotype "mRNA"; exon_number "7";
CM025024.1	Genbank	exon	16622495	16622704	.	-	.	gene_id "G4P62_015821"; transcript_id "gnl|WGS:JAAVVJ|G4P62_T026334"; locus_tag "G4P62_015821"; orig_protein_id "gnl|WGS:JAAVVJ|G4P62_P026334"; orig_transcript_id "gnl|WGS:JAAVVJ|G4P62_T026334"; product "5-hydroxytryptamine receptor 3A-like"; transcript_biotype "mRNA"; exon_number "8";
CM025024.1	Genbank	exon	16616797	16617188	.	-	.	gene_id "G4P62_015821"; transcript_id "gnl|WGS:JAAVVJ|G4P62_T026334"; locus_tag "G4P62_015821"; orig_protein_id "gnl|WGS:JAAVVJ|G4P62_P026334"; orig_transcript_id "gnl|WGS:JAAVVJ|G4P62_T026334"; product "5-hydroxytryptamine receptor 3A-like"; transcript_biotype "mRNA"; exon_number "9";
CM025024.1	Genbank	CDS	16630553	16630673	.	-	0	gene_id "G4P62_015821"; transcript_id "gnl|WGS:JAAVVJ|G4P62_T026334"; gbkey "CDS"; locus_tag "G4P62_015821"; orig_transcript_id "gnl|WGS:JAAVVJ|G4P62_T026334"; product "5-hydroxytryptamine receptor 3A-like"; protein_id "KAF7202439.1"; exon_number "1";
CM025024.1	Genbank	CDS	16630251	16630411	.	-	2	gene_id "G4P62_015821"; transcript_id "gnl|WGS:JAAVVJ|G4P62_T026334"; gbkey "CDS"; locus_tag "G4P62_015821"; orig_transcript_id "gnl|WGS:JAAVVJ|G4P62_T026334"; product "5-hydroxytryptamine receptor 3A-like"; protein_id "KAF7202439.1"; exon_number "2";
CM025024.1	Genbank	CDS	16625911	16625955	.	-	0	gene_id "G4P62_015821"; transcript_id "gnl|WGS:JAAVVJ|G4P62_T026334"; gbkey "CDS"; locus_tag "G4P62_015821"; orig_transcript_id "gnl|WGS:JAAVVJ|G4P62_T026334"; product "5-hydroxytryptamine receptor 3A-like"; protein_id "KAF7202439.1"; exon_number "3";
CM025024.1	Genbank	CDS	16625716	16625822	.	-	0	gene_id "G4P62_015821"; transcript_id "gnl|WGS:JAAVVJ|G4P62_T026334"; gbkey "CDS"; locus_tag "G4P62_015821"; orig_transcript_id "gnl|WGS:JAAVVJ|G4P62_T026334"; product "5-hydroxytryptamine receptor 3A-like"; protein_id "KAF7202439.1"; exon_number "4";
CM025024.1	Genbank	CDS	16624491	16624660	.	-	1	gene_id "G4P62_015821"; transcript_id "gnl|WGS:JAAVVJ|G4P62_T026334"; gbkey "CDS"; locus_tag "G4P62_015821"; orig_transcript_id "gnl|WGS:JAAVVJ|G4P62_T026334"; product "5-hydroxytryptamine receptor 3A-like"; protein_id "KAF7202439.1"; exon_number "5";
CM025024.1	Genbank	CDS	16624223	16624383	.	-	2	gene_id "G4P62_015821"; transcript_id "gnl|WGS:JAAVVJ|G4P62_T026334"; gbkey "CDS"; locus_tag "G4P62_015821"; orig_transcript_id "gnl|WGS:JAAVVJ|G4P62_T026334"; product "5-hydroxytryptamine receptor 3A-like"; protein_id "KAF7202439.1"; exon_number "6";
CM025024.1	Genbank	CDS	16623443	16623653	.	-	0	gene_id "G4P62_015821"; transcript_id "gnl|WGS:JAAVVJ|G4P62_T026334"; gbkey "CDS"; locus_tag "G4P62_015821"; orig_transcript_id "gnl|WGS:JAAVVJ|G4P62_T026334"; product "5-hydroxytryptamine receptor 3A-like"; protein_id "KAF7202439.1"; exon_number "7";
CM025024.1	Genbank	CDS	16622495	16622704	.	-	2	gene_id "G4P62_015821"; transcript_id "gnl|WGS:JAAVVJ|G4P62_T026334"; gbkey "CDS"; locus_tag "G4P62_015821"; orig_transcript_id "gnl|WGS:JAAVVJ|G4P62_T026334"; product "5-hydroxytryptamine receptor 3A-like"; protein_id "KAF7202439.1"; exon_number "8";
CM025024.1	Genbank	CDS	16616875	16617188	.	-	2	gene_id "G4P62_015821"; transcript_id "gnl|WGS:JAAVVJ|G4P62_T026334"; gbkey "CDS"; locus_tag "G4P62_015821"; orig_transcript_id "gnl|WGS:JAAVVJ|G4P62_T026334"; product "5-hydroxytryptamine receptor 3A-like"; protein_id "KAF7202439.1"; exon_number "9";
CM025024.1	Genbank	start_codon	16630671	16630673	.	-	0	gene_id "G4P62_015821"; transcript_id "gnl|WGS:JAAVVJ|G4P62_T026334"; gbkey "CDS"; locus_tag "G4P62_015821"; orig_transcript_id "gnl|WGS:JAAVVJ|G4P62_T026334"; product "5-hydroxytryptamine receptor 3A-like"; protein_id "KAF7202439.1"; exon_number "1";
CM025024.1	Genbank	stop_codon	16616872	16616874	.	-	0	gene_id "G4P62_015821"; transcript_id "gnl|WGS:JAAVVJ|G4P62_T026334"; gbkey "CDS"; locus_tag "G4P62_015821"; orig_transcript_id "gnl|WGS:JAAVVJ|G4P62_T026334"; product "5-hydroxytryptamine receptor 3A-like"; protein_id "KAF7202439.1"; exon_number "9";
CM025024.1	Genbank	gene	16631759	16634267	.	-	.	gene_id "G4P62_015822"; transcript_id ""; description "5-hydroxytryptamine receptor 3A-like"; gbkey "Gene"; gene_biotype "protein_coding"; locus_tag "G4P62_015822"; note "LOC107392743";
CM025024.1	Genbank	transcript	16631759	16634267	.	-	.	gene_id "G4P62_015822"; transcript_id "gnl|WGS:JAAVVJ|G4P62_T026335"; gbkey "mRNA"; locus_tag "G4P62_015822"; orig_protein_id "gnl|WGS:JAAVVJ|G4P62_P026335"; orig_transcript_id "gnl|WGS:JAAVVJ|G4P62_T026335"; product "5-hydroxytryptamine receptor 3A-like"; transcript_biotype "mRNA";
CM025024.1	Genbank	exon	16633890	16634267	.	-	.	gene_id "G4P62_015822"; transcript_id "gnl|WGS:JAAVVJ|G4P62_T026335"; locus_tag "G4P62_015822"; orig_protein_id "gnl|WGS:JAAVVJ|G4P62_P026335"; orig_transcript_id "gnl|WGS:JAAVVJ|G4P62_T026335"; product "5-hydroxytryptamine receptor 3A-like"; transcript_biotype "mRNA"; exon_number "1";
CM025024.1	Genbank	exon	16633271	16633431	.	-	.	gene_id "G4P62_015822"; transcript_id "gnl|WGS:JAAVVJ|G4P62_T026335"; locus_tag "G4P62_015822"; orig_protein_id "gnl|WGS:JAAVVJ|G4P62_P026335"; orig_transcript_id "gnl|WGS:JAAVVJ|G4P62_T026335"; product "5-hydroxytryptamine receptor 3A-like"; transcript_biotype "mRNA"; exon_number "2";
CM025024.1	Genbank	exon	16632704	16632914	.	-	.	gene_id "G4P62_015822"; transcript_id "gnl|WGS:JAAVVJ|G4P62_T026335"; locus_tag "G4P62_015822"; orig_protein_id "gnl|WGS:JAAVVJ|G4P62_P026335"; orig_transcript_id "gnl|WGS:JAAVVJ|G4P62_T026335"; product "5-hydroxytryptamine receptor 3A-like"; transcript_biotype "mRNA"; exon_number "3";
CM025024.1	Genbank	exon	16632297	16632587	.	-	.	gene_id "G4P62_015822"; transcript_id "gnl|WGS:JAAVVJ|G4P62_T026335"; locus_tag "G4P62_015822"; orig_protein_id "gnl|WGS:JAAVVJ|G4P62_P026335"; orig_transcript_id "gnl|WGS:JAAVVJ|G4P62_T026335"; product "5-hydroxytryptamine receptor 3A-like"; transcript_biotype "mRNA"; exon_number "4";
CM025024.1	Genbank	exon	16631759	16632225	.	-	.	gene_id "G4P62_015822"; transcript_id "gnl|WGS:JAAVVJ|G4P62_T026335"; locus_tag "G4P62_015822"; orig_protein_id "gnl|WGS:JAAVVJ|G4P62_P026335"; orig_transcript_id "gnl|WGS:JAAVVJ|G4P62_T026335"; product "5-hydroxytryptamine receptor 3A-like"; transcript_biotype "mRNA"; exon_number "5";
CM025024.1	Genbank	CDS	16633890	16634097	.	-	0	gene_id "G4P62_015822"; transcript_id "gnl|WGS:JAAVVJ|G4P62_T026335"; gbkey "CDS"; locus_tag "G4P62_015822"; orig_transcript_id "gnl|WGS:JAAVVJ|G4P62_T026335"; product "5-hydroxytryptamine receptor 3A-like"; protein_id "KAF7202440.1"; exon_number "1";
CM025024.1	Genbank	CDS	16633271	16633431	.	-	2	gene_id "G4P62_015822"; transcript_id "gnl|WGS:JAAVVJ|G4P62_T026335"; gbkey "CDS"; locus_tag "G4P62_015822"; orig_transcript_id "gnl|WGS:JAAVVJ|G4P62_T026335"; product "5-hydroxytryptamine receptor 3A-like"; protein_id "KAF7202440.1"; exon_number "2";
CM025024.1	Genbank	CDS	16632704	16632914	.	-	0	gene_id "G4P62_015822"; transcript_id "gnl|WGS:JAAVVJ|G4P62_T026335"; gbkey "CDS"; locus_tag "G4P62_015822"; orig_transcript_id "gnl|WGS:JAAVVJ|G4P62_T026335"; product "5-hydroxytryptamine receptor 3A-like"; protein_id "KAF7202440.1"; exon_number "3";
CM025024.1	Genbank	CDS	16632297	16632587	.	-	2	gene_id "G4P62_015822"; transcript_id "gnl|WGS:JAAVVJ|G4P62_T026335"; gbkey "CDS"; locus_tag "G4P62_015822"; orig_transcript_id "gnl|WGS:JAAVVJ|G4P62_T026335"; product "5-hydroxytryptamine receptor 3A-like"; protein_id "KAF7202440.1"; exon_number "4";
CM025024.1	Genbank	CDS	16632014	16632225	.	-	2	gene_id "G4P62_015822"; transcript_id "gnl|WGS:JAAVVJ|G4P62_T026335"; gbkey "CDS"; locus_tag "G4P62_015822"; orig_transcript_id "gnl|WGS:JAAVVJ|G4P62_T026335"; product "5-hydroxytryptamine receptor 3A-like"; protein_id "KAF7202440.1"; exon_number "5";
CM025024.1	Genbank	start_codon	16634095	16634097	.	-	0	gene_id "G4P62_015822"; transcript_id "gnl|WGS:JAAVVJ|G4P62_T026335"; gbkey "CDS"; locus_tag "G4P62_015822"; orig_transcript_id "gnl|WGS:JAAVVJ|G4P62_T026335"; product "5-hydroxytryptamine receptor 3A-like"; protein_id "KAF7202440.1"; exon_number "1";
CM025024.1	Genbank	stop_codon	16632011	16632013	.	-	0	gene_id "G4P62_015822"; transcript_id "gnl|WGS:JAAVVJ|G4P62_T026335"; gbkey "CDS"; locus_tag "G4P62_015822"; orig_transcript_id "gnl|WGS:JAAVVJ|G4P62_T026335"; product "5-hydroxytryptamine receptor 3A-like"; protein_id "KAF7202440.1"; exon_number "5";
CM025024.1	Genbank	gene	16634305	16636824	.	-	.	gene_id "G4P62_015823"; transcript_id ""; description "neuronal acetylcholine receptor subunit alpha-5"; gbkey "Gene"; gene "chrna5"; gene_biotype "protein_coding"; locus_tag "G4P62_015823";
CM025024.1	Genbank	transcript	16634305	16636824	.	-	.	gene_id "G4P62_015823"; transcript_id "gnl|WGS:JAAVVJ|G4P62_T026336"; gbkey "mRNA"; gene "chrna5"; locus_tag "G4P62_015823"; orig_protein_id "gnl|WGS:JAAVVJ|G4P62_P026336"; orig_transcript_id "gnl|WGS:JAAVVJ|G4P62_T026336"; product "cholinergic receptor nicotinic alpha 5 subunit"; transcript_biotype "mRNA";
CM025024.1	Genbank	exon	16635989	16636824	.	-	.	gene_id "G4P62_015823"; transcript_id "gnl|WGS:JAAVVJ|G4P62_T026336"; gene "chrna5"; locus_tag "G4P62_015823"; orig_protein_id "gnl|WGS:JAAVVJ|G4P62_P026336"; orig_transcript_id "gnl|WGS:JAAVVJ|G4P62_T026336"; product "cholinergic receptor nicotinic alpha 5 subunit"; transcript_biotype "mRNA"; exon_number "1";
CM025024.1	Genbank	exon	16635559	16635719	.	-	.	gene_id "G4P62_015823"; transcript_id "gnl|WGS:JAAVVJ|G4P62_T026336"; gene "chrna5"; locus_tag "G4P62_015823"; orig_protein_id "gnl|WGS:JAAVVJ|G4P62_P026336"; orig_transcript_id "gnl|WGS:JAAVVJ|G4P62_T026336"; product "cholinergic receptor nicotinic alpha 5 subunit"; transcript_biotype "mRNA"; exon_number "2";
CM025024.1	Genbank	exon	16635425	16635469	.	-	.	gene_id "G4P62_015823"; transcript_id "gnl|WGS:JAAVVJ|G4P62_T026336"; gene "chrna5"; locus_tag "G4P62_015823"; orig_protein_id "gnl|WGS:JAAVVJ|G4P62_P026336"; orig_transcript_id "gnl|WGS:JAAVVJ|G4P62_T026336"; product "cholinergic receptor nicotinic alpha 5 subunit"; transcript_biotype "mRNA"; exon_number "3";
CM025024.1	Genbank	exon	16634305	16635159	.	-	.	gene_id "G4P62_015823"; transcript_id "gnl|WGS:JAAVVJ|G4P62_T026336"; gene "chrna5"; locus_tag "G4P62_015823"; orig_protein_id "gnl|WGS:JAAVVJ|G4P62_P026336"; orig_transcript_id "gnl|WGS:JAAVVJ|G4P62_T026336"; product "cholinergic receptor nicotinic alpha 5 subunit"; transcript_biotype "mRNA"; exon_number "4";
CM025024.1	Genbank	CDS	16635989	16636040	.	-	0	gene_id "G4P62_015823"; transcript_id "gnl|WGS:JAAVVJ|G4P62_T026336"; gbkey "CDS"; gene "chrna5"; locus_tag "G4P62_015823"; orig_transcript_id "gnl|WGS:JAAVVJ|G4P62_T026336"; product "cholinergic receptor nicotinic alpha 5 subunit"; protein_id "KAF7202441.1"; exon_number "1";
CM025024.1	Genbank	CDS	16635559	16635719	.	-	2	gene_id "G4P62_015823"; transcript_id "gnl|WGS:JAAVVJ|G4P62_T026336"; gbkey "CDS"; gene "chrna5"; locus_tag "G4P62_015823"; orig_transcript_id "gnl|WGS:JAAVVJ|G4P62_T026336"; product "cholinergic receptor nicotinic alpha 5 subunit"; protein_id "KAF7202441.1"; exon_number "2";
CM025024.1	Genbank	CDS	16635425	16635469	.	-	0	gene_id "G4P62_015823"; transcript_id "gnl|WGS:JAAVVJ|G4P62_T026336"; gbkey "CDS"; gene "chrna5"; locus_tag "G4P62_015823"; orig_transcript_id "gnl|WGS:JAAVVJ|G4P62_T026336"; product "cholinergic receptor nicotinic alpha 5 subunit"; protein_id "KAF7202441.1"; exon_number "3";
CM025024.1	Genbank	CDS	16635049	16635159	.	-	0	gene_id "G4P62_015823"; transcript_id "gnl|WGS:JAAVVJ|G4P62_T026336"; gbkey "CDS"; gene "chrna5"; locus_tag "G4P62_015823"; orig_transcript_id "gnl|WGS:JAAVVJ|G4P62_T026336"; product "cholinergic receptor nicotinic alpha 5 subunit"; protein_id "KAF7202441.1"; exon_number "4";
CM025024.1	Genbank	start_codon	16636038	16636040	.	-	0	gene_id "G4P62_015823"; transcript_id "gnl|WGS:JAAVVJ|G4P62_T026336"; gbkey "CDS"; gene "chrna5"; locus_tag "G4P62_015823"; orig_transcript_id "gnl|WGS:JAAVVJ|G4P62_T026336"; product "cholinergic receptor nicotinic alpha 5 subunit"; protein_id "KAF7202441.1"; exon_number "1";
CM025024.1	Genbank	stop_codon	16635046	16635048	.	-	0	gene_id "G4P62_015823"; transcript_id "gnl|WGS:JAAVVJ|G4P62_T026336"; gbkey "CDS"; gene "chrna5"; locus_tag "G4P62_015823"; orig_transcript_id "gnl|WGS:JAAVVJ|G4P62_T026336"; product "cholinergic receptor nicotinic alpha 5 subunit"; protein_id "KAF7202441.1"; exon_number "4";
CM025024.1	Genbank	gene	16637563	16639962	.	-	.	gene_id "G4P62_015824"; transcript_id ""; description "5-hydroxytryptamine receptor 3A-like"; gbkey "Gene"; gene_biotype "protein_coding"; locus_tag "G4P62_015824"; note "LOC107392747";
CM025024.1	Genbank	transcript	16637563	16639962	.	-	.	gene_id "G4P62_015824"; transcript_id "gnl|WGS:JAAVVJ|G4P62_T026337"; gbkey "mRNA"; locus_tag "G4P62_015824"; orig_protein_id "gnl|WGS:JAAVVJ|G4P62_P026337"; orig_transcript_id "gnl|WGS:JAAVVJ|G4P62_T026337"; product "5-hydroxytryptamine receptor 3A-like"; transcript_biotype "mRNA";
CM025024.1	Genbank	exon	16639711	16639962	.	-	.	gene_id "G4P62_015824"; transcript_id "gnl|WGS:JAAVVJ|G4P62_T026337"; locus_tag "G4P62_015824"; orig_protein_id "gnl|WGS:JAAVVJ|G4P62_P026337"; orig_transcript_id "gnl|WGS:JAAVVJ|G4P62_T026337"; product "5-hydroxytryptamine receptor 3A-like"; transcript_biotype "mRNA"; exon_number "1";
CM025024.1	Genbank	exon	16639445	16639608	.	-	.	gene_id "G4P62_015824"; transcript_id "gnl|WGS:JAAVVJ|G4P62_T026337"; locus_tag "G4P62_015824"; orig_protein_id "gnl|WGS:JAAVVJ|G4P62_P026337"; orig_transcript_id "gnl|WGS:JAAVVJ|G4P62_T026337"; product "5-hydroxytryptamine receptor 3A-like"; transcript_biotype "mRNA"; exon_number "2";
CM025024.1	Genbank	exon	16638563	16638773	.	-	.	gene_id "G4P62_015824"; transcript_id "gnl|WGS:JAAVVJ|G4P62_T026337"; locus_tag "G4P62_015824"; orig_protein_id "gnl|WGS:JAAVVJ|G4P62_P026337"; orig_transcript_id "gnl|WGS:JAAVVJ|G4P62_T026337"; product "5-hydroxytryptamine receptor 3A-like"; transcript_biotype "mRNA"; exon_number "3";
CM025024.1	Genbank	exon	16638270	16638479	.	-	.	gene_id "G4P62_015824"; transcript_id "gnl|WGS:JAAVVJ|G4P62_T026337"; locus_tag "G4P62_015824"; orig_protein_id "gnl|WGS:JAAVVJ|G4P62_P026337"; orig_transcript_id "gnl|WGS:JAAVVJ|G4P62_T026337"; product "5-hydroxytryptamine receptor 3A-like"; transcript_biotype "mRNA"; exon_number "4";
CM025024.1	Genbank	exon	16637563	16638197	.	-	.	gene_id "G4P62_015824"; transcript_id "gnl|WGS:JAAVVJ|G4P62_T026337"; locus_tag "G4P62_015824"; orig_protein_id "gnl|WGS:JAAVVJ|G4P62_P026337"; orig_transcript_id "gnl|WGS:JAAVVJ|G4P62_T026337"; product "5-hydroxytryptamine receptor 3A-like"; transcript_biotype "mRNA"; exon_number "5";
CM025024.1	Genbank	CDS	16639711	16639879	.	-	0	gene_id "G4P62_015824"; transcript_id "gnl|WGS:JAAVVJ|G4P62_T026337"; gbkey "CDS"; locus_tag "G4P62_015824"; orig_transcript_id "gnl|WGS:JAAVVJ|G4P62_T026337"; product "5-hydroxytryptamine receptor 3A-like"; protein_id "KAF7202442.1"; exon_number "1";
CM025024.1	Genbank	CDS	16639445	16639608	.	-	2	gene_id "G4P62_015824"; transcript_id "gnl|WGS:JAAVVJ|G4P62_T026337"; gbkey "CDS"; locus_tag "G4P62_015824"; orig_transcript_id "gnl|WGS:JAAVVJ|G4P62_T026337"; product "5-hydroxytryptamine receptor 3A-like"; protein_id "KAF7202442.1"; exon_number "2";
CM025024.1	Genbank	CDS	16638563	16638773	.	-	0	gene_id "G4P62_015824"; transcript_id "gnl|WGS:JAAVVJ|G4P62_T026337"; gbkey "CDS"; locus_tag "G4P62_015824"; orig_transcript_id "gnl|WGS:JAAVVJ|G4P62_T026337"; product "5-hydroxytryptamine receptor 3A-like"; protein_id "KAF7202442.1"; exon_number "3";
CM025024.1	Genbank	CDS	16638270	16638479	.	-	2	gene_id "G4P62_015824"; transcript_id "gnl|WGS:JAAVVJ|G4P62_T026337"; gbkey "CDS"; locus_tag "G4P62_015824"; orig_transcript_id "gnl|WGS:JAAVVJ|G4P62_T026337"; product "5-hydroxytryptamine receptor 3A-like"; protein_id "KAF7202442.1"; exon_number "4";
CM025024.1	Genbank	CDS	16637932	16638197	.	-	2	gene_id "G4P62_015824"; transcript_id "gnl|WGS:JAAVVJ|G4P62_T026337"; gbkey "CDS"; locus_tag "G4P62_015824"; orig_transcript_id "gnl|WGS:JAAVVJ|G4P62_T026337"; product "5-hydroxytryptamine receptor 3A-like"; protein_id "KAF7202442.1"; exon_number "5";
CM025024.1	Genbank	start_codon	16639877	16639879	.	-	0	gene_id "G4P62_015824"; transcript_id "gnl|WGS:JAAVVJ|G4P62_T026337"; gbkey "CDS"; locus_tag "G4P62_015824"; orig_transcript_id "gnl|WGS:JAAVVJ|G4P62_T026337"; product "5-hydroxytryptamine receptor 3A-like"; protein_id "KAF7202442.1"; exon_number "1";
CM025024.1	Genbank	stop_codon	16637929	16637931	.	-	0	gene_id "G4P62_015824"; transcript_id "gnl|WGS:JAAVVJ|G4P62_T026337"; gbkey "CDS"; locus_tag "G4P62_015824"; orig_transcript_id "gnl|WGS:JAAVVJ|G4P62_T026337"; product "5-hydroxytryptamine receptor 3A-like"; protein_id "KAF7202442.1"; exon_number "5";
CM025024.1	Genbank	gene	16639944	16650912	.	-	.	gene_id "G4P62_015825"; transcript_id ""; description "5-hydroxytryptamine receptor 3C-like isoform X1"; gbkey "Gene"; gene_biotype "protein_coding"; locus_tag "G4P62_015825"; note "LOC107392746";
CM025024.1	Genbank	transcript	16639944	16650912	.	-	.	gene_id "G4P62_015825"; transcript_id "gnl|WGS:JAAVVJ|G4P62_T026338"; gbkey "mRNA"; locus_tag "G4P62_015825"; note "transcript variant X1"; orig_protein_id "gnl|WGS:JAAVVJ|G4P62_P026338"; orig_transcript_id "gnl|WGS:JAAVVJ|G4P62_T026338"; product "5-hydroxytryptamine receptor 3C-like"; transcript_biotype "mRNA";
CM025024.1	Genbank	exon	16650843	16650912	.	-	.	gene_id "G4P62_015825"; transcript_id "gnl|WGS:JAAVVJ|G4P62_T026338"; locus_tag "G4P62_015825"; note "transcript variant X1"; orig_protein_id "gnl|WGS:JAAVVJ|G4P62_P026338"; orig_transcript_id "gnl|WGS:JAAVVJ|G4P62_T026338"; product "5-hydroxytryptamine receptor 3C-like"; transcript_biotype "mRNA"; exon_number "1";
CM025024.1	Genbank	exon	16646010	16646067	.	-	.	gene_id "G4P62_015825"; transcript_id "gnl|WGS:JAAVVJ|G4P62_T026338"; locus_tag "G4P62_015825"; note "transcript variant X1"; orig_protein_id "gnl|WGS:JAAVVJ|G4P62_P026338"; orig_transcript_id "gnl|WGS:JAAVVJ|G4P62_T026338"; product "5-hydroxytryptamine receptor 3C-like"; transcript_biotype "mRNA"; exon_number "2";
CM025024.1	Genbank	exon	16645837	16645912	.	-	.	gene_id "G4P62_015825"; transcript_id "gnl|WGS:JAAVVJ|G4P62_T026338"; locus_tag "G4P62_015825"; note "transcript variant X1"; orig_protein_id "gnl|WGS:JAAVVJ|G4P62_P026338"; orig_transcript_id "gnl|WGS:JAAVVJ|G4P62_T026338"; product "5-hydroxytryptamine receptor 3C-like"; transcript_biotype "mRNA"; exon_number "3";
CM025024.1	Genbank	exon	16645664	16645718	.	-	.	gene_id "G4P62_015825"; transcript_id "gnl|WGS:JAAVVJ|G4P62_T026338"; locus_tag "G4P62_015825"; note "transcript variant X1"; orig_protein_id "gnl|WGS:JAAVVJ|G4P62_P026338"; orig_transcript_id "gnl|WGS:JAAVVJ|G4P62_T026338"; product "5-hydroxytryptamine receptor 3C-like"; transcript_biotype "mRNA"; exon_number "4";
CM025024.1	Genbank	exon	16645395	16645558	.	-	.	gene_id "G4P62_015825"; transcript_id "gnl|WGS:JAAVVJ|G4P62_T026338"; locus_tag "G4P62_015825"; note "transcript variant X1"; orig_protein_id "gnl|WGS:JAAVVJ|G4P62_P026338"; orig_transcript_id "gnl|WGS:JAAVVJ|G4P62_T026338"; product "5-hydroxytryptamine receptor 3C-like"; transcript_biotype "mRNA"; exon_number "5";
CM025024.1	Genbank	exon	16645249	16645293	.	-	.	gene_id "G4P62_015825"; transcript_id "gnl|WGS:JAAVVJ|G4P62_T026338"; locus_tag "G4P62_015825"; note "transcript variant X1"; orig_protein_id "gnl|WGS:JAAVVJ|G4P62_P026338"; orig_transcript_id "gnl|WGS:JAAVVJ|G4P62_T026338"; product "5-hydroxytryptamine receptor 3C-like"; transcript_biotype "mRNA"; exon_number "6";
CM025024.1	Genbank	exon	16645073	16645179	.	-	.	gene_id "G4P62_015825"; transcript_id "gnl|WGS:JAAVVJ|G4P62_T026338"; locus_tag "G4P62_015825"; note "transcript variant X1"; orig_protein_id "gnl|WGS:JAAVVJ|G4P62_P026338"; orig_transcript_id "gnl|WGS:JAAVVJ|G4P62_T026338"; product "5-hydroxytryptamine receptor 3C-like"; transcript_biotype "mRNA"; exon_number "7";
CM025024.1	Genbank	exon	16644697	16644866	.	-	.	gene_id "G4P62_015825"; transcript_id "gnl|WGS:JAAVVJ|G4P62_T026338"; locus_tag "G4P62_015825"; note "transcript variant X1"; orig_protein_id "gnl|WGS:JAAVVJ|G4P62_P026338"; orig_transcript_id "gnl|WGS:JAAVVJ|G4P62_T026338"; product "5-hydroxytryptamine receptor 3C-like"; transcript_biotype "mRNA"; exon_number "8";
CM025024.1	Genbank	exon	16644421	16644581	.	-	.	gene_id "G4P62_015825"; transcript_id "gnl|WGS:JAAVVJ|G4P62_T026338"; locus_tag "G4P62_015825"; note "transcript variant X1"; orig_protein_id "gnl|WGS:JAAVVJ|G4P62_P026338"; orig_transcript_id "gnl|WGS:JAAVVJ|G4P62_T026338"; product "5-hydroxytryptamine receptor 3C-like"; transcript_biotype "mRNA"; exon_number "9";
CM025024.1	Genbank	exon	16644141	16644351	.	-	.	gene_id "G4P62_015825"; transcript_id "gnl|WGS:JAAVVJ|G4P62_T026338"; locus_tag "G4P62_015825"; note "transcript variant X1"; orig_protein_id "gnl|WGS:JAAVVJ|G4P62_P026338"; orig_transcript_id "gnl|WGS:JAAVVJ|G4P62_T026338"; product "5-hydroxytryptamine receptor 3C-like"; transcript_biotype "mRNA"; exon_number "10";
CM025024.1	Genbank	exon	16643850	16644029	.	-	.	gene_id "G4P62_015825"; transcript_id "gnl|WGS:JAAVVJ|G4P62_T026338"; locus_tag "G4P62_015825"; note "transcript variant X1"; orig_protein_id "gnl|WGS:JAAVVJ|G4P62_P026338"; orig_transcript_id "gnl|WGS:JAAVVJ|G4P62_T026338"; product "5-hydroxytryptamine receptor 3C-like"; transcript_biotype "mRNA"; exon_number "11";
CM025024.1	Genbank	exon	16642447	16642631	.	-	.	gene_id "G4P62_015825"; transcript_id "gnl|WGS:JAAVVJ|G4P62_T026338"; locus_tag "G4P62_015825"; note "transcript variant X1"; orig_protein_id "gnl|WGS:JAAVVJ|G4P62_P026338"; orig_transcript_id "gnl|WGS:JAAVVJ|G4P62_T026338"; product "5-hydroxytryptamine receptor 3C-like"; transcript_biotype "mRNA"; exon_number "12";
CM025024.1	Genbank	exon	16641228	16641291	.	-	.	gene_id "G4P62_015825"; transcript_id "gnl|WGS:JAAVVJ|G4P62_T026338"; locus_tag "G4P62_015825"; note "transcript variant X1"; orig_protein_id "gnl|WGS:JAAVVJ|G4P62_P026338"; orig_transcript_id "gnl|WGS:JAAVVJ|G4P62_T026338"; product "5-hydroxytryptamine receptor 3C-like"; transcript_biotype "mRNA"; exon_number "13";
CM025024.1	Genbank	exon	16640358	16640521	.	-	.	gene_id "G4P62_015825"; transcript_id "gnl|WGS:JAAVVJ|G4P62_T026338"; locus_tag "G4P62_015825"; note "transcript variant X1"; orig_protein_id "gnl|WGS:JAAVVJ|G4P62_P026338"; orig_transcript_id "gnl|WGS:JAAVVJ|G4P62_T026338"; product "5-hydroxytryptamine receptor 3C-like"; transcript_biotype "mRNA"; exon_number "14";
CM025024.1	Genbank	exon	16640216	16640260	.	-	.	gene_id "G4P62_015825"; transcript_id "gnl|WGS:JAAVVJ|G4P62_T026338"; locus_tag "G4P62_015825"; note "transcript variant X1"; orig_protein_id "gnl|WGS:JAAVVJ|G4P62_P026338"; orig_transcript_id "gnl|WGS:JAAVVJ|G4P62_T026338"; product "5-hydroxytryptamine receptor 3C-like"; transcript_biotype "mRNA"; exon_number "15";
CM025024.1	Genbank	exon	16639944	16640129	.	-	.	gene_id "G4P62_015825"; transcript_id "gnl|WGS:JAAVVJ|G4P62_T026338"; locus_tag "G4P62_015825"; note "transcript variant X1"; orig_protein_id "gnl|WGS:JAAVVJ|G4P62_P026338"; orig_transcript_id "gnl|WGS:JAAVVJ|G4P62_T026338"; product "5-hydroxytryptamine receptor 3C-like"; transcript_biotype "mRNA"; exon_number "16";
CM025024.1	Genbank	CDS	16645837	16645887	.	-	0	gene_id "G4P62_015825"; transcript_id "gnl|WGS:JAAVVJ|G4P62_T026338"; gbkey "CDS"; locus_tag "G4P62_015825"; orig_transcript_id "gnl|WGS:JAAVVJ|G4P62_T026338"; product "transcript variant X1"; protein_id "KAF7202443.1"; exon_number "3";
CM025024.1	Genbank	CDS	16645664	16645718	.	-	0	gene_id "G4P62_015825"; transcript_id "gnl|WGS:JAAVVJ|G4P62_T026338"; gbkey "CDS"; locus_tag "G4P62_015825"; orig_transcript_id "gnl|WGS:JAAVVJ|G4P62_T026338"; product "transcript variant X1"; protein_id "KAF7202443.1"; exon_number "4";
CM025024.1	Genbank	CDS	16645395	16645558	.	-	2	gene_id "G4P62_015825"; transcript_id "gnl|WGS:JAAVVJ|G4P62_T026338"; gbkey "CDS"; locus_tag "G4P62_015825"; orig_transcript_id "gnl|WGS:JAAVVJ|G4P62_T026338"; product "transcript variant X1"; protein_id "KAF7202443.1"; exon_number "5";
CM025024.1	Genbank	CDS	16645249	16645293	.	-	0	gene_id "G4P62_015825"; transcript_id "gnl|WGS:JAAVVJ|G4P62_T026338"; gbkey "CDS"; locus_tag "G4P62_015825"; orig_transcript_id "gnl|WGS:JAAVVJ|G4P62_T026338"; product "transcript variant X1"; protein_id "KAF7202443.1"; exon_number "6";
CM025024.1	Genbank	CDS	16645073	16645179	.	-	0	gene_id "G4P62_015825"; transcript_id "gnl|WGS:JAAVVJ|G4P62_T026338"; gbkey "CDS"; locus_tag "G4P62_015825"; orig_transcript_id "gnl|WGS:JAAVVJ|G4P62_T026338"; product "transcript variant X1"; protein_id "KAF7202443.1"; exon_number "7";
CM025024.1	Genbank	CDS	16644697	16644866	.	-	1	gene_id "G4P62_015825"; transcript_id "gnl|WGS:JAAVVJ|G4P62_T026338"; gbkey "CDS"; locus_tag "G4P62_015825"; orig_transcript_id "gnl|WGS:JAAVVJ|G4P62_T026338"; product "transcript variant X1"; protein_id "KAF7202443.1"; exon_number "8";
CM025024.1	Genbank	CDS	16644421	16644581	.	-	2	gene_id "G4P62_015825"; transcript_id "gnl|WGS:JAAVVJ|G4P62_T026338"; gbkey "CDS"; locus_tag "G4P62_015825"; orig_transcript_id "gnl|WGS:JAAVVJ|G4P62_T026338"; product "transcript variant X1"; protein_id "KAF7202443.1"; exon_number "9";
CM025024.1	Genbank	CDS	16644141	16644351	.	-	0	gene_id "G4P62_015825"; transcript_id "gnl|WGS:JAAVVJ|G4P62_T026338"; gbkey "CDS"; locus_tag "G4P62_015825"; orig_transcript_id "gnl|WGS:JAAVVJ|G4P62_T026338"; product "transcript variant X1"; protein_id "KAF7202443.1"; exon_number "10";
CM025024.1	Genbank	CDS	16643850	16644029	.	-	2	gene_id "G4P62_015825"; transcript_id "gnl|WGS:JAAVVJ|G4P62_T026338"; gbkey "CDS"; locus_tag "G4P62_015825"; orig_transcript_id "gnl|WGS:JAAVVJ|G4P62_T026338"; product "transcript variant X1"; protein_id "KAF7202443.1"; exon_number "11";
CM025024.1	Genbank	CDS	16642447	16642631	.	-	2	gene_id "G4P62_015825"; transcript_id "gnl|WGS:JAAVVJ|G4P62_T026338"; gbkey "CDS"; locus_tag "G4P62_015825"; orig_transcript_id "gnl|WGS:JAAVVJ|G4P62_T026338"; product "transcript variant X1"; protein_id "KAF7202443.1"; exon_number "12";
CM025024.1	Genbank	CDS	16641228	16641291	.	-	0	gene_id "G4P62_015825"; transcript_id "gnl|WGS:JAAVVJ|G4P62_T026338"; gbkey "CDS"; locus_tag "G4P62_015825"; orig_transcript_id "gnl|WGS:JAAVVJ|G4P62_T026338"; product "transcript variant X1"; protein_id "KAF7202443.1"; exon_number "13";
CM025024.1	Genbank	CDS	16640358	16640521	.	-	2	gene_id "G4P62_015825"; transcript_id "gnl|WGS:JAAVVJ|G4P62_T026338"; gbkey "CDS"; locus_tag "G4P62_015825"; orig_transcript_id "gnl|WGS:JAAVVJ|G4P62_T026338"; product "transcript variant X1"; protein_id "KAF7202443.1"; exon_number "14";
CM025024.1	Genbank	CDS	16640216	16640260	.	-	0	gene_id "G4P62_015825"; transcript_id "gnl|WGS:JAAVVJ|G4P62_T026338"; gbkey "CDS"; locus_tag "G4P62_015825"; orig_transcript_id "gnl|WGS:JAAVVJ|G4P62_T026338"; product "transcript variant X1"; protein_id "KAF7202443.1"; exon_number "15";
CM025024.1	Genbank	CDS	16640016	16640129	.	-	0	gene_id "G4P62_015825"; transcript_id "gnl|WGS:JAAVVJ|G4P62_T026338"; gbkey "CDS"; locus_tag "G4P62_015825"; orig_transcript_id "gnl|WGS:JAAVVJ|G4P62_T026338"; product "transcript variant X1"; protein_id "KAF7202443.1"; exon_number "16";
CM025024.1	Genbank	start_codon	16645885	16645887	.	-	0	gene_id "G4P62_015825"; transcript_id "gnl|WGS:JAAVVJ|G4P62_T026338"; gbkey "CDS"; locus_tag "G4P62_015825"; orig_transcript_id "gnl|WGS:JAAVVJ|G4P62_T026338"; product "transcript variant X1"; protein_id "KAF7202443.1"; exon_number "3";
CM025024.1	Genbank	stop_codon	16640013	16640015	.	-	0	gene_id "G4P62_015825"; transcript_id "gnl|WGS:JAAVVJ|G4P62_T026338"; gbkey "CDS"; locus_tag "G4P62_015825"; orig_transcript_id "gnl|WGS:JAAVVJ|G4P62_T026338"; product "transcript variant X1"; protein_id "KAF7202443.1"; exon_number "16";
CM025024.1	Genbank	transcript	16639944	16646384	.	-	.	gene_id "G4P62_015825"; transcript_id "gnl|WGS:JAAVVJ|G4P62_T026339"; gbkey "mRNA"; locus_tag "G4P62_015825"; note "transcript variant X2"; orig_protein_id "gnl|WGS:JAAVVJ|G4P62_P026339"; orig_transcript_id "gnl|WGS:JAAVVJ|G4P62_T026339"; product "5-hydroxytryptamine receptor 3C-like"; transcript_biotype "mRNA";
CM025024.1	Genbank	exon	16646010	16646384	.	-	.	gene_id "G4P62_015825"; transcript_id "gnl|WGS:JAAVVJ|G4P62_T026339"; locus_tag "G4P62_015825"; note "transcript variant X2"; orig_protein_id "gnl|WGS:JAAVVJ|G4P62_P026339"; orig_transcript_id "gnl|WGS:JAAVVJ|G4P62_T026339"; product "5-hydroxytryptamine receptor 3C-like"; transcript_biotype "mRNA"; exon_number "1";
CM025024.1	Genbank	exon	16645837	16645912	.	-	.	gene_id "G4P62_015825"; transcript_id "gnl|WGS:JAAVVJ|G4P62_T026339"; locus_tag "G4P62_015825"; note "transcript variant X2"; orig_protein_id "gnl|WGS:JAAVVJ|G4P62_P026339"; orig_transcript_id "gnl|WGS:JAAVVJ|G4P62_T026339"; product "5-hydroxytryptamine receptor 3C-like"; transcript_biotype "mRNA"; exon_number "2";
CM025024.1	Genbank	exon	16645664	16645718	.	-	.	gene_id "G4P62_015825"; transcript_id "gnl|WGS:JAAVVJ|G4P62_T026339"; locus_tag "G4P62_015825"; note "transcript variant X2"; orig_protein_id "gnl|WGS:JAAVVJ|G4P62_P026339"; orig_transcript_id "gnl|WGS:JAAVVJ|G4P62_T026339"; product "5-hydroxytryptamine receptor 3C-like"; transcript_biotype "mRNA"; exon_number "3";
CM025024.1	Genbank	exon	16645395	16645558	.	-	.	gene_id "G4P62_015825"; transcript_id "gnl|WGS:JAAVVJ|G4P62_T026339"; locus_tag "G4P62_015825"; note "transcript variant X2"; orig_protein_id "gnl|WGS:JAAVVJ|G4P62_P026339"; orig_transcript_id "gnl|WGS:JAAVVJ|G4P62_T026339"; product "5-hydroxytryptamine receptor 3C-like"; transcript_biotype "mRNA"; exon_number "4";
CM025024.1	Genbank	exon	16645249	16645293	.	-	.	gene_id "G4P62_015825"; transcript_id "gnl|WGS:JAAVVJ|G4P62_T026339"; locus_tag "G4P62_015825"; note "transcript variant X2"; orig_protein_id "gnl|WGS:JAAVVJ|G4P62_P026339"; orig_transcript_id "gnl|WGS:JAAVVJ|G4P62_T026339"; product "5-hydroxytryptamine receptor 3C-like"; transcript_biotype "mRNA"; exon_number "5";
CM025024.1	Genbank	exon	16645073	16645179	.	-	.	gene_id "G4P62_015825"; transcript_id "gnl|WGS:JAAVVJ|G4P62_T026339"; locus_tag "G4P62_015825"; note "transcript variant X2"; orig_protein_id "gnl|WGS:JAAVVJ|G4P62_P026339"; orig_transcript_id "gnl|WGS:JAAVVJ|G4P62_T026339"; product "5-hydroxytryptamine receptor 3C-like"; transcript_biotype "mRNA"; exon_number "6";
CM025024.1	Genbank	exon	16644697	16644866	.	-	.	gene_id "G4P62_015825"; transcript_id "gnl|WGS:JAAVVJ|G4P62_T026339"; locus_tag "G4P62_015825"; note "transcript variant X2"; orig_protein_id "gnl|WGS:JAAVVJ|G4P62_P026339"; orig_transcript_id "gnl|WGS:JAAVVJ|G4P62_T026339"; product "5-hydroxytryptamine receptor 3C-like"; transcript_biotype "mRNA"; exon_number "7";
CM025024.1	Genbank	exon	16644421	16644581	.	-	.	gene_id "G4P62_015825"; transcript_id "gnl|WGS:JAAVVJ|G4P62_T026339"; locus_tag "G4P62_015825"; note "transcript variant X2"; orig_protein_id "gnl|WGS:JAAVVJ|G4P62_P026339"; orig_transcript_id "gnl|WGS:JAAVVJ|G4P62_T026339"; product "5-hydroxytryptamine receptor 3C-like"; transcript_biotype "mRNA"; exon_number "8";
CM025024.1	Genbank	exon	16644141	16644351	.	-	.	gene_id "G4P62_015825"; transcript_id "gnl|WGS:JAAVVJ|G4P62_T026339"; locus_tag "G4P62_015825"; note "transcript variant X2"; orig_protein_id "gnl|WGS:JAAVVJ|G4P62_P026339"; orig_transcript_id "gnl|WGS:JAAVVJ|G4P62_T026339"; product "5-hydroxytryptamine receptor 3C-like"; transcript_biotype "mRNA"; exon_number "9";
CM025024.1	Genbank	exon	16643850	16644029	.	-	.	gene_id "G4P62_015825"; transcript_id "gnl|WGS:JAAVVJ|G4P62_T026339"; locus_tag "G4P62_015825"; note "transcript variant X2"; orig_protein_id "gnl|WGS:JAAVVJ|G4P62_P026339"; orig_transcript_id "gnl|WGS:JAAVVJ|G4P62_T026339"; product "5-hydroxytryptamine receptor 3C-like"; transcript_biotype "mRNA"; exon_number "10";
CM025024.1	Genbank	exon	16642447	16642631	.	-	.	gene_id "G4P62_015825"; transcript_id "gnl|WGS:JAAVVJ|G4P62_T026339"; locus_tag "G4P62_015825"; note "transcript variant X2"; orig_protein_id "gnl|WGS:JAAVVJ|G4P62_P026339"; orig_transcript_id "gnl|WGS:JAAVVJ|G4P62_T026339"; product "5-hydroxytryptamine receptor 3C-like"; transcript_biotype "mRNA"; exon_number "11";
CM025024.1	Genbank	exon	16641228	16641291	.	-	.	gene_id "G4P62_015825"; transcript_id "gnl|WGS:JAAVVJ|G4P62_T026339"; locus_tag "G4P62_015825"; note "transcript variant X2"; orig_protein_id "gnl|WGS:JAAVVJ|G4P62_P026339"; orig_transcript_id "gnl|WGS:JAAVVJ|G4P62_T026339"; product "5-hydroxytryptamine receptor 3C-like"; transcript_biotype "mRNA"; exon_number "12";
CM025024.1	Genbank	exon	16640358	16640521	.	-	.	gene_id "G4P62_015825"; transcript_id "gnl|WGS:JAAVVJ|G4P62_T026339"; locus_tag "G4P62_015825"; note "transcript variant X2"; orig_protein_id "gnl|WGS:JAAVVJ|G4P62_P026339"; orig_transcript_id "gnl|WGS:JAAVVJ|G4P62_T026339"; product "5-hydroxytryptamine receptor 3C-like"; transcript_biotype "mRNA"; exon_number "13";
CM025024.1	Genbank	exon	16640216	16640260	.	-	.	gene_id "G4P62_015825"; transcript_id "gnl|WGS:JAAVVJ|G4P62_T026339"; locus_tag "G4P62_015825"; note "transcript variant X2"; orig_protein_id "gnl|WGS:JAAVVJ|G4P62_P026339"; orig_transcript_id "gnl|WGS:JAAVVJ|G4P62_T026339"; product "5-hydroxytryptamine receptor 3C-like"; transcript_biotype "mRNA"; exon_number "14";
CM025024.1	Genbank	exon	16639944	16640129	.	-	.	gene_id "G4P62_015825"; transcript_id "gnl|WGS:JAAVVJ|G4P62_T026339"; locus_tag "G4P62_015825"; note "transcript variant X2"; orig_protein_id "gnl|WGS:JAAVVJ|G4P62_P026339"; orig_transcript_id "gnl|WGS:JAAVVJ|G4P62_T026339"; product "5-hydroxytryptamine receptor 3C-like"; transcript_biotype "mRNA"; exon_number "15";
CM025024.1	Genbank	CDS	16645837	16645887	.	-	0	gene_id "G4P62_015825"; transcript_id "gnl|WGS:JAAVVJ|G4P62_T026339"; gbkey "CDS"; locus_tag "G4P62_015825"; orig_transcript_id "gnl|WGS:JAAVVJ|G4P62_T026339"; product "transcript variant X2"; protein_id "KAF7202444.1"; exon_number "2";
CM025024.1	Genbank	CDS	16645664	16645718	.	-	0	gene_id "G4P62_015825"; transcript_id "gnl|WGS:JAAVVJ|G4P62_T026339"; gbkey "CDS"; locus_tag "G4P62_015825"; orig_transcript_id "gnl|WGS:JAAVVJ|G4P62_T026339"; product "transcript variant X2"; protein_id "KAF7202444.1"; exon_number "3";
CM025024.1	Genbank	CDS	16645395	16645558	.	-	2	gene_id "G4P62_015825"; transcript_id "gnl|WGS:JAAVVJ|G4P62_T026339"; gbkey "CDS"; locus_tag "G4P62_015825"; orig_transcript_id "gnl|WGS:JAAVVJ|G4P62_T026339"; product "transcript variant X2"; protein_id "KAF7202444.1"; exon_number "4";
CM025024.1	Genbank	CDS	16645249	16645293	.	-	0	gene_id "G4P62_015825"; transcript_id "gnl|WGS:JAAVVJ|G4P62_T026339"; gbkey "CDS"; locus_tag "G4P62_015825"; orig_transcript_id "gnl|WGS:JAAVVJ|G4P62_T026339"; product "transcript variant X2"; protein_id "KAF7202444.1"; exon_number "5";
CM025024.1	Genbank	CDS	16645073	16645179	.	-	0	gene_id "G4P62_015825"; transcript_id "gnl|WGS:JAAVVJ|G4P62_T026339"; gbkey "CDS"; locus_tag "G4P62_015825"; orig_transcript_id "gnl|WGS:JAAVVJ|G4P62_T026339"; product "transcript variant X2"; protein_id "KAF7202444.1"; exon_number "6";
CM025024.1	Genbank	CDS	16644697	16644866	.	-	1	gene_id "G4P62_015825"; transcript_id "gnl|WGS:JAAVVJ|G4P62_T026339"; gbkey "CDS"; locus_tag "G4P62_015825"; orig_transcript_id "gnl|WGS:JAAVVJ|G4P62_T026339"; product "transcript variant X2"; protein_id "KAF7202444.1"; exon_number "7";
CM025024.1	Genbank	CDS	16644421	16644581	.	-	2	gene_id "G4P62_015825"; transcript_id "gnl|WGS:JAAVVJ|G4P62_T026339"; gbkey "CDS"; locus_tag "G4P62_015825"; orig_transcript_id "gnl|WGS:JAAVVJ|G4P62_T026339"; product "transcript variant X2"; protein_id "KAF7202444.1"; exon_number "8";
CM025024.1	Genbank	CDS	16644141	16644351	.	-	0	gene_id "G4P62_015825"; transcript_id "gnl|WGS:JAAVVJ|G4P62_T026339"; gbkey "CDS"; locus_tag "G4P62_015825"; orig_transcript_id "gnl|WGS:JAAVVJ|G4P62_T026339"; product "transcript variant X2"; protein_id "KAF7202444.1"; exon_number "9";
CM025024.1	Genbank	CDS	16643850	16644029	.	-	2	gene_id "G4P62_015825"; transcript_id "gnl|WGS:JAAVVJ|G4P62_T026339"; gbkey "CDS"; locus_tag "G4P62_015825"; orig_transcript_id "gnl|WGS:JAAVVJ|G4P62_T026339"; product "transcript variant X2"; protein_id "KAF7202444.1"; exon_number "10";
CM025024.1	Genbank	CDS	16642447	16642631	.	-	2	gene_id "G4P62_015825"; transcript_id "gnl|WGS:JAAVVJ|G4P62_T026339"; gbkey "CDS"; locus_tag "G4P62_015825"; orig_transcript_id "gnl|WGS:JAAVVJ|G4P62_T026339"; product "transcript variant X2"; protein_id "KAF7202444.1"; exon_number "11";
CM025024.1	Genbank	CDS	16641228	16641291	.	-	0	gene_id "G4P62_015825"; transcript_id "gnl|WGS:JAAVVJ|G4P62_T026339"; gbkey "CDS"; locus_tag "G4P62_015825"; orig_transcript_id "gnl|WGS:JAAVVJ|G4P62_T026339"; product "transcript variant X2"; protein_id "KAF7202444.1"; exon_number "12";
CM025024.1	Genbank	CDS	16640358	16640521	.	-	2	gene_id "G4P62_015825"; transcript_id "gnl|WGS:JAAVVJ|G4P62_T026339"; gbkey "CDS"; locus_tag "G4P62_015825"; orig_transcript_id "gnl|WGS:JAAVVJ|G4P62_T026339"; product "transcript variant X2"; protein_id "KAF7202444.1"; exon_number "13";
CM025024.1	Genbank	CDS	16640216	16640260	.	-	0	gene_id "G4P62_015825"; transcript_id "gnl|WGS:JAAVVJ|G4P62_T026339"; gbkey "CDS"; locus_tag "G4P62_015825"; orig_transcript_id "gnl|WGS:JAAVVJ|G4P62_T026339"; product "transcript variant X2"; protein_id "KAF7202444.1"; exon_number "14";
CM025024.1	Genbank	CDS	16640016	16640129	.	-	0	gene_id "G4P62_015825"; transcript_id "gnl|WGS:JAAVVJ|G4P62_T026339"; gbkey "CDS"; locus_tag "G4P62_015825"; orig_transcript_id "gnl|WGS:JAAVVJ|G4P62_T026339"; product "transcript variant X2"; protein_id "KAF7202444.1"; exon_number "15";
CM025024.1	Genbank	start_codon	16645885	16645887	.	-	0	gene_id "G4P62_015825"; transcript_id "gnl|WGS:JAAVVJ|G4P62_T026339"; gbkey "CDS"; locus_tag "G4P62_015825"; orig_transcript_id "gnl|WGS:JAAVVJ|G4P62_T026339"; product "transcript variant X2"; protein_id "KAF7202444.1"; exon_number "2";
CM025024.1	Genbank	stop_codon	16640013	16640015	.	-	0	gene_id "G4P62_015825"; transcript_id "gnl|WGS:JAAVVJ|G4P62_T026339"; gbkey "CDS"; locus_tag "G4P62_015825"; orig_transcript_id "gnl|WGS:JAAVVJ|G4P62_T026339"; product "transcript variant X2"; protein_id "KAF7202444.1"; exon_number "15";
CM025024.1	Genbank	transcript	16642139	16650912	.	-	.	gene_id "G4P62_015825"; transcript_id "gnl|WGS:JAAVVJ|G4P62_T026340"; gbkey "mRNA"; locus_tag "G4P62_015825"; note "transcript variant X3"; orig_protein_id "gnl|WGS:JAAVVJ|G4P62_P026340"; orig_transcript_id "gnl|WGS:JAAVVJ|G4P62_T026340"; product "5-hydroxytryptamine receptor 3C-like"; transcript_biotype "mRNA";
CM025024.1	Genbank	exon	16650843	16650912	.	-	.	gene_id "G4P62_015825"; transcript_id "gnl|WGS:JAAVVJ|G4P62_T026340"; locus_tag "G4P62_015825"; note "transcript variant X3"; orig_protein_id "gnl|WGS:JAAVVJ|G4P62_P026340"; orig_transcript_id "gnl|WGS:JAAVVJ|G4P62_T026340"; product "5-hydroxytryptamine receptor 3C-like"; transcript_biotype "mRNA"; exon_number "1";
CM025024.1	Genbank	exon	16646010	16646067	.	-	.	gene_id "G4P62_015825"; transcript_id "gnl|WGS:JAAVVJ|G4P62_T026340"; locus_tag "G4P62_015825"; note "transcript variant X3"; orig_protein_id "gnl|WGS:JAAVVJ|G4P62_P026340"; orig_transcript_id "gnl|WGS:JAAVVJ|G4P62_T026340"; product "5-hydroxytryptamine receptor 3C-like"; transcript_biotype "mRNA"; exon_number "2";
CM025024.1	Genbank	exon	16645837	16645912	.	-	.	gene_id "G4P62_015825"; transcript_id "gnl|WGS:JAAVVJ|G4P62_T026340"; locus_tag "G4P62_015825"; note "transcript variant X3"; orig_protein_id "gnl|WGS:JAAVVJ|G4P62_P026340"; orig_transcript_id "gnl|WGS:JAAVVJ|G4P62_T026340"; product "5-hydroxytryptamine receptor 3C-like"; transcript_biotype "mRNA"; exon_number "3";
CM025024.1	Genbank	exon	16645664	16645718	.	-	.	gene_id "G4P62_015825"; transcript_id "gnl|WGS:JAAVVJ|G4P62_T026340"; locus_tag "G4P62_015825"; note "transcript variant X3"; orig_protein_id "gnl|WGS:JAAVVJ|G4P62_P026340"; orig_transcript_id "gnl|WGS:JAAVVJ|G4P62_T026340"; product "5-hydroxytryptamine receptor 3C-like"; transcript_biotype "mRNA"; exon_number "4";
CM025024.1	Genbank	exon	16645395	16645558	.	-	.	gene_id "G4P62_015825"; transcript_id "gnl|WGS:JAAVVJ|G4P62_T026340"; locus_tag "G4P62_015825"; note "transcript variant X3"; orig_protein_id "gnl|WGS:JAAVVJ|G4P62_P026340"; orig_transcript_id "gnl|WGS:JAAVVJ|G4P62_T026340"; product "5-hydroxytryptamine receptor 3C-like"; transcript_biotype "mRNA"; exon_number "5";
CM025024.1	Genbank	exon	16645249	16645293	.	-	.	gene_id "G4P62_015825"; transcript_id "gnl|WGS:JAAVVJ|G4P62_T026340"; locus_tag "G4P62_015825"; note "transcript variant X3"; orig_protein_id "gnl|WGS:JAAVVJ|G4P62_P026340"; orig_transcript_id "gnl|WGS:JAAVVJ|G4P62_T026340"; product "5-hydroxytryptamine receptor 3C-like"; transcript_biotype "mRNA"; exon_number "6";
CM025024.1	Genbank	exon	16645073	16645179	.	-	.	gene_id "G4P62_015825"; transcript_id "gnl|WGS:JAAVVJ|G4P62_T026340"; locus_tag "G4P62_015825"; note "transcript variant X3"; orig_protein_id "gnl|WGS:JAAVVJ|G4P62_P026340"; orig_transcript_id "gnl|WGS:JAAVVJ|G4P62_T026340"; product "5-hydroxytryptamine receptor 3C-like"; transcript_biotype "mRNA"; exon_number "7";
CM025024.1	Genbank	exon	16644697	16644866	.	-	.	gene_id "G4P62_015825"; transcript_id "gnl|WGS:JAAVVJ|G4P62_T026340"; locus_tag "G4P62_015825"; note "transcript variant X3"; orig_protein_id "gnl|WGS:JAAVVJ|G4P62_P026340"; orig_transcript_id "gnl|WGS:JAAVVJ|G4P62_T026340"; product "5-hydroxytryptamine receptor 3C-like"; transcript_biotype "mRNA"; exon_number "8";
CM025024.1	Genbank	exon	16644421	16644581	.	-	.	gene_id "G4P62_015825"; transcript_id "gnl|WGS:JAAVVJ|G4P62_T026340"; locus_tag "G4P62_015825"; note "transcript variant X3"; orig_protein_id "gnl|WGS:JAAVVJ|G4P62_P026340"; orig_transcript_id "gnl|WGS:JAAVVJ|G4P62_T026340"; product "5-hydroxytryptamine receptor 3C-like"; transcript_biotype "mRNA"; exon_number "9";
CM025024.1	Genbank	exon	16644141	16644351	.	-	.	gene_id "G4P62_015825"; transcript_id "gnl|WGS:JAAVVJ|G4P62_T026340"; locus_tag "G4P62_015825"; note "transcript variant X3"; orig_protein_id "gnl|WGS:JAAVVJ|G4P62_P026340"; orig_transcript_id "gnl|WGS:JAAVVJ|G4P62_T026340"; product "5-hydroxytryptamine receptor 3C-like"; transcript_biotype "mRNA"; exon_number "10";
CM025024.1	Genbank	exon	16643850	16644029	.	-	.	gene_id "G4P62_015825"; transcript_id "gnl|WGS:JAAVVJ|G4P62_T026340"; locus_tag "G4P62_015825"; note "transcript variant X3"; orig_protein_id "gnl|WGS:JAAVVJ|G4P62_P026340"; orig_transcript_id "gnl|WGS:JAAVVJ|G4P62_T026340"; product "5-hydroxytryptamine receptor 3C-like"; transcript_biotype "mRNA"; exon_number "11";
CM025024.1	Genbank	exon	16642139	16642631	.	-	.	gene_id "G4P62_015825"; transcript_id "gnl|WGS:JAAVVJ|G4P62_T026340"; locus_tag "G4P62_015825"; note "transcript variant X3"; orig_protein_id "gnl|WGS:JAAVVJ|G4P62_P026340"; orig_transcript_id "gnl|WGS:JAAVVJ|G4P62_T026340"; product "5-hydroxytryptamine receptor 3C-like"; transcript_biotype "mRNA"; exon_number "12";
CM025024.1	Genbank	CDS	16645837	16645887	.	-	0	gene_id "G4P62_015825"; transcript_id "gnl|WGS:JAAVVJ|G4P62_T026340"; gbkey "CDS"; locus_tag "G4P62_015825"; orig_transcript_id "gnl|WGS:JAAVVJ|G4P62_T026340"; product "transcript variant X3"; protein_id "KAF7202445.1"; exon_number "3";
CM025024.1	Genbank	CDS	16645664	16645718	.	-	0	gene_id "G4P62_015825"; transcript_id "gnl|WGS:JAAVVJ|G4P62_T026340"; gbkey "CDS"; locus_tag "G4P62_015825"; orig_transcript_id "gnl|WGS:JAAVVJ|G4P62_T026340"; product "transcript variant X3"; protein_id "KAF7202445.1"; exon_number "4";
CM025024.1	Genbank	CDS	16645395	16645558	.	-	2	gene_id "G4P62_015825"; transcript_id "gnl|WGS:JAAVVJ|G4P62_T026340"; gbkey "CDS"; locus_tag "G4P62_015825"; orig_transcript_id "gnl|WGS:JAAVVJ|G4P62_T026340"; product "transcript variant X3"; protein_id "KAF7202445.1"; exon_number "5";
CM025024.1	Genbank	CDS	16645249	16645293	.	-	0	gene_id "G4P62_015825"; transcript_id "gnl|WGS:JAAVVJ|G4P62_T026340"; gbkey "CDS"; locus_tag "G4P62_015825"; orig_transcript_id "gnl|WGS:JAAVVJ|G4P62_T026340"; product "transcript variant X3"; protein_id "KAF7202445.1"; exon_number "6";
CM025024.1	Genbank	CDS	16645073	16645179	.	-	0	gene_id "G4P62_015825"; transcript_id "gnl|WGS:JAAVVJ|G4P62_T026340"; gbkey "CDS"; locus_tag "G4P62_015825"; orig_transcript_id "gnl|WGS:JAAVVJ|G4P62_T026340"; product "transcript variant X3"; protein_id "KAF7202445.1"; exon_number "7";
CM025024.1	Genbank	CDS	16644697	16644866	.	-	1	gene_id "G4P62_015825"; transcript_id "gnl|WGS:JAAVVJ|G4P62_T026340"; gbkey "CDS"; locus_tag "G4P62_015825"; orig_transcript_id "gnl|WGS:JAAVVJ|G4P62_T026340"; product "transcript variant X3"; protein_id "KAF7202445.1"; exon_number "8";
CM025024.1	Genbank	CDS	16644421	16644581	.	-	2	gene_id "G4P62_015825"; transcript_id "gnl|WGS:JAAVVJ|G4P62_T026340"; gbkey "CDS"; locus_tag "G4P62_015825"; orig_transcript_id "gnl|WGS:JAAVVJ|G4P62_T026340"; product "transcript variant X3"; protein_id "KAF7202445.1"; exon_number "9";
CM025024.1	Genbank	CDS	16644141	16644351	.	-	0	gene_id "G4P62_015825"; transcript_id "gnl|WGS:JAAVVJ|G4P62_T026340"; gbkey "CDS"; locus_tag "G4P62_015825"; orig_transcript_id "gnl|WGS:JAAVVJ|G4P62_T026340"; product "transcript variant X3"; protein_id "KAF7202445.1"; exon_number "10";
CM025024.1	Genbank	CDS	16643850	16644029	.	-	2	gene_id "G4P62_015825"; transcript_id "gnl|WGS:JAAVVJ|G4P62_T026340"; gbkey "CDS"; locus_tag "G4P62_015825"; orig_transcript_id "gnl|WGS:JAAVVJ|G4P62_T026340"; product "transcript variant X3"; protein_id "KAF7202445.1"; exon_number "11";
CM025024.1	Genbank	CDS	16642348	16642631	.	-	2	gene_id "G4P62_015825"; transcript_id "gnl|WGS:JAAVVJ|G4P62_T026340"; gbkey "CDS"; locus_tag "G4P62_015825"; orig_transcript_id "gnl|WGS:JAAVVJ|G4P62_T026340"; product "transcript variant X3"; protein_id "KAF7202445.1"; exon_number "12";
CM025024.1	Genbank	start_codon	16645885	16645887	.	-	0	gene_id "G4P62_015825"; transcript_id "gnl|WGS:JAAVVJ|G4P62_T026340"; gbkey "CDS"; locus_tag "G4P62_015825"; orig_transcript_id "gnl|WGS:JAAVVJ|G4P62_T026340"; product "transcript variant X3"; protein_id "KAF7202445.1"; exon_number "3";
CM025024.1	Genbank	stop_codon	16642345	16642347	.	-	0	gene_id "G4P62_015825"; transcript_id "gnl|WGS:JAAVVJ|G4P62_T026340"; gbkey "CDS"; locus_tag "G4P62_015825"; orig_transcript_id "gnl|WGS:JAAVVJ|G4P62_T026340"; product "transcript variant X3"; protein_id "KAF7202445.1"; exon_number "12";
CM025024.1	Genbank	gene	16651540	16656945	.	+	.	gene_id "G4P62_015826"; transcript_id ""; description "tctex1 domain-containing protein 2"; gbkey "Gene"; gene "tctex1d2"; gene_biotype "protein_coding"; locus_tag "G4P62_015826";
CM025024.1	Genbank	transcript	16651540	16656945	.	+	.	gene_id "G4P62_015826"; transcript_id "gnl|WGS:JAAVVJ|G4P62_T026341"; gbkey "mRNA"; gene "tctex1d2"; locus_tag "G4P62_015826"; orig_protein_id "gnl|WGS:JAAVVJ|G4P62_P026341"; orig_transcript_id "gnl|WGS:JAAVVJ|G4P62_T026341"; product "Tctex1 domain containing 2"; transcript_biotype "mRNA";
CM025024.1	Genbank	exon	16651540	16651700	.	+	.	gene_id "G4P62_015826"; transcript_id "gnl|WGS:JAAVVJ|G4P62_T026341"; gene "tctex1d2"; locus_tag "G4P62_015826"; orig_protein_id "gnl|WGS:JAAVVJ|G4P62_P026341"; orig_transcript_id "gnl|WGS:JAAVVJ|G4P62_T026341"; product "Tctex1 domain containing 2"; transcript_biotype "mRNA"; exon_number "1";
CM025024.1	Genbank	exon	16652333	16652466	.	+	.	gene_id "G4P62_015826"; transcript_id "gnl|WGS:JAAVVJ|G4P62_T026341"; gene "tctex1d2"; locus_tag "G4P62_015826"; orig_protein_id "gnl|WGS:JAAVVJ|G4P62_P026341"; orig_transcript_id "gnl|WGS:JAAVVJ|G4P62_T026341"; product "Tctex1 domain containing 2"; transcript_biotype "mRNA"; exon_number "2";
CM025024.1	Genbank	exon	16653647	16653716	.	+	.	gene_id "G4P62_015826"; transcript_id "gnl|WGS:JAAVVJ|G4P62_T026341"; gene "tctex1d2"; locus_tag "G4P62_015826"; orig_protein_id "gnl|WGS:JAAVVJ|G4P62_P026341"; orig_transcript_id "gnl|WGS:JAAVVJ|G4P62_T026341"; product "Tctex1 domain containing 2"; transcript_biotype "mRNA"; exon_number "3";
CM025024.1	Genbank	exon	16655983	16656046	.	+	.	gene_id "G4P62_015826"; transcript_id "gnl|WGS:JAAVVJ|G4P62_T026341"; gene "tctex1d2"; locus_tag "G4P62_015826"; orig_protein_id "gnl|WGS:JAAVVJ|G4P62_P026341"; orig_transcript_id "gnl|WGS:JAAVVJ|G4P62_T026341"; product "Tctex1 domain containing 2"; transcript_biotype "mRNA"; exon_number "4";
CM025024.1	Genbank	exon	16656119	16656945	.	+	.	gene_id "G4P62_015826"; transcript_id "gnl|WGS:JAAVVJ|G4P62_T026341"; gene "tctex1d2"; locus_tag "G4P62_015826"; orig_protein_id "gnl|WGS:JAAVVJ|G4P62_P026341"; orig_transcript_id "gnl|WGS:JAAVVJ|G4P62_T026341"; product "Tctex1 domain containing 2"; transcript_biotype "mRNA"; exon_number "5";
CM025024.1	Genbank	CDS	16651654	16651700	.	+	0	gene_id "G4P62_015826"; transcript_id "gnl|WGS:JAAVVJ|G4P62_T026341"; gbkey "CDS"; gene "tctex1d2"; locus_tag "G4P62_015826"; orig_transcript_id "gnl|WGS:JAAVVJ|G4P62_T026341"; product "Tctex1 domain containing 2"; protein_id "KAF7202446.1"; exon_number "1";
CM025024.1	Genbank	CDS	16652333	16652466	.	+	1	gene_id "G4P62_015826"; transcript_id "gnl|WGS:JAAVVJ|G4P62_T026341"; gbkey "CDS"; gene "tctex1d2"; locus_tag "G4P62_015826"; orig_transcript_id "gnl|WGS:JAAVVJ|G4P62_T026341"; product "Tctex1 domain containing 2"; protein_id "KAF7202446.1"; exon_number "2";
CM025024.1	Genbank	CDS	16653647	16653716	.	+	2	gene_id "G4P62_015826"; transcript_id "gnl|WGS:JAAVVJ|G4P62_T026341"; gbkey "CDS"; gene "tctex1d2"; locus_tag "G4P62_015826"; orig_transcript_id "gnl|WGS:JAAVVJ|G4P62_T026341"; product "Tctex1 domain containing 2"; protein_id "KAF7202446.1"; exon_number "3";
CM025024.1	Genbank	CDS	16655983	16656046	.	+	1	gene_id "G4P62_015826"; transcript_id "gnl|WGS:JAAVVJ|G4P62_T026341"; gbkey "CDS"; gene "tctex1d2"; locus_tag "G4P62_015826"; orig_transcript_id "gnl|WGS:JAAVVJ|G4P62_T026341"; product "Tctex1 domain containing 2"; protein_id "KAF7202446.1"; exon_number "4";
CM025024.1	Genbank	CDS	16656119	16656163	.	+	0	gene_id "G4P62_015826"; transcript_id "gnl|WGS:JAAVVJ|G4P62_T026341"; gbkey "CDS"; gene "tctex1d2"; locus_tag "G4P62_015826"; orig_transcript_id "gnl|WGS:JAAVVJ|G4P62_T026341"; product "Tctex1 domain containing 2"; protein_id "KAF7202446.1"; exon_number "5";
CM025024.1	Genbank	start_codon	16651654	16651656	.	+	0	gene_id "G4P62_015826"; transcript_id "gnl|WGS:JAAVVJ|G4P62_T026341"; gbkey "CDS"; gene "tctex1d2"; locus_tag "G4P62_015826"; orig_transcript_id "gnl|WGS:JAAVVJ|G4P62_T026341"; product "Tctex1 domain containing 2"; protein_id "KAF7202446.1"; exon_number "1";
CM025024.1	Genbank	stop_codon	16656164	16656166	.	+	0	gene_id "G4P62_015826"; transcript_id "gnl|WGS:JAAVVJ|G4P62_T026341"; gbkey "CDS"; gene "tctex1d2"; locus_tag "G4P62_015826"; orig_transcript_id "gnl|WGS:JAAVVJ|G4P62_T026341"; product "Tctex1 domain containing 2"; protein_id "KAF7202446.1"; exon_number "5";
CM025024.1	Genbank	gene	16657965	16723125	.	+	.	gene_id "G4P62_015827"; transcript_id ""; description "hydroxylysine kinase"; gbkey "Gene"; gene "hykk"; gene_biotype "protein_coding"; locus_tag "G4P62_015827";
CM025024.1	Genbank	transcript	16657965	16723125	.	+	.	gene_id "G4P62_015827"; transcript_id "gnl|WGS:JAAVVJ|G4P62_T026342"; gbkey "mRNA"; gene "hykk"; locus_tag "G4P62_015827"; note "transcript variant X1"; orig_protein_id "gnl|WGS:JAAVVJ|G4P62_P026342"; orig_transcript_id "gnl|WGS:JAAVVJ|G4P62_T026342"; product "hydroxylysine kinase"; transcript_biotype "mRNA";
CM025024.1	Genbank	exon	16657965	16658069	.	+	.	gene_id "G4P62_015827"; transcript_id "gnl|WGS:JAAVVJ|G4P62_T026342"; gene "hykk"; locus_tag "G4P62_015827"; note "transcript variant X1"; orig_protein_id "gnl|WGS:JAAVVJ|G4P62_P026342"; orig_transcript_id "gnl|WGS:JAAVVJ|G4P62_T026342"; product "hydroxylysine kinase"; transcript_biotype "mRNA"; exon_number "1";
CM025024.1	Genbank	exon	16716262	16716573	.	+	.	gene_id "G4P62_015827"; transcript_id "gnl|WGS:JAAVVJ|G4P62_T026342"; gene "hykk"; locus_tag "G4P62_015827"; note "transcript variant X1"; orig_protein_id "gnl|WGS:JAAVVJ|G4P62_P026342"; orig_transcript_id "gnl|WGS:JAAVVJ|G4P62_T026342"; product "hydroxylysine kinase"; transcript_biotype "mRNA"; exon_number "2";
CM025024.1	Genbank	exon	16717222	16717364	.	+	.	gene_id "G4P62_015827"; transcript_id "gnl|WGS:JAAVVJ|G4P62_T026342"; gene "hykk"; locus_tag "G4P62_015827"; note "transcript variant X1"; orig_protein_id "gnl|WGS:JAAVVJ|G4P62_P026342"; orig_transcript_id "gnl|WGS:JAAVVJ|G4P62_T026342"; product "hydroxylysine kinase"; transcript_biotype "mRNA"; exon_number "3";
CM025024.1	Genbank	exon	16717462	16717642	.	+	.	gene_id "G4P62_015827"; transcript_id "gnl|WGS:JAAVVJ|G4P62_T026342"; gene "hykk"; locus_tag "G4P62_015827"; note "transcript variant X1"; orig_protein_id "gnl|WGS:JAAVVJ|G4P62_P026342"; orig_transcript_id "gnl|WGS:JAAVVJ|G4P62_T026342"; product "hydroxylysine kinase"; transcript_biotype "mRNA"; exon_number "4";
CM025024.1	Genbank	exon	16717795	16723125	.	+	.	gene_id "G4P62_015827"; transcript_id "gnl|WGS:JAAVVJ|G4P62_T026342"; gene "hykk"; locus_tag "G4P62_015827"; note "transcript variant X1"; orig_protein_id "gnl|WGS:JAAVVJ|G4P62_P026342"; orig_transcript_id "gnl|WGS:JAAVVJ|G4P62_T026342"; product "hydroxylysine kinase"; transcript_biotype "mRNA"; exon_number "5";
CM025024.1	Genbank	CDS	16716264	16716573	.	+	0	gene_id "G4P62_015827"; transcript_id "gnl|WGS:JAAVVJ|G4P62_T026342"; gbkey "CDS"; gene "hykk"; locus_tag "G4P62_015827"; orig_transcript_id "gnl|WGS:JAAVVJ|G4P62_T026342"; product "transcript variant X1"; protein_id "KAF7202447.1"; exon_number "2";
CM025024.1	Genbank	CDS	16717222	16717364	.	+	2	gene_id "G4P62_015827"; transcript_id "gnl|WGS:JAAVVJ|G4P62_T026342"; gbkey "CDS"; gene "hykk"; locus_tag "G4P62_015827"; orig_transcript_id "gnl|WGS:JAAVVJ|G4P62_T026342"; product "transcript variant X1"; protein_id "KAF7202447.1"; exon_number "3";
CM025024.1	Genbank	CDS	16717462	16717642	.	+	0	gene_id "G4P62_015827"; transcript_id "gnl|WGS:JAAVVJ|G4P62_T026342"; gbkey "CDS"; gene "hykk"; locus_tag "G4P62_015827"; orig_transcript_id "gnl|WGS:JAAVVJ|G4P62_T026342"; product "transcript variant X1"; protein_id "KAF7202447.1"; exon_number "4";
CM025024.1	Genbank	CDS	16717795	16718234	.	+	2	gene_id "G4P62_015827"; transcript_id "gnl|WGS:JAAVVJ|G4P62_T026342"; gbkey "CDS"; gene "hykk"; locus_tag "G4P62_015827"; orig_transcript_id "gnl|WGS:JAAVVJ|G4P62_T026342"; product "transcript variant X1"; protein_id "KAF7202447.1"; exon_number "5";
CM025024.1	Genbank	start_codon	16716264	16716266	.	+	0	gene_id "G4P62_015827"; transcript_id "gnl|WGS:JAAVVJ|G4P62_T026342"; gbkey "CDS"; gene "hykk"; locus_tag "G4P62_015827"; orig_transcript_id "gnl|WGS:JAAVVJ|G4P62_T026342"; product "transcript variant X1"; protein_id "KAF7202447.1"; exon_number "2";
CM025024.1	Genbank	stop_codon	16718235	16718237	.	+	0	gene_id "G4P62_015827"; transcript_id "gnl|WGS:JAAVVJ|G4P62_T026342"; gbkey "CDS"; gene "hykk"; locus_tag "G4P62_015827"; orig_transcript_id "gnl|WGS:JAAVVJ|G4P62_T026342"; product "transcript variant X1"; protein_id "KAF7202447.1"; exon_number "5";
CM025024.1	Genbank	transcript	16715677	16723125	.	+	.	gene_id "G4P62_015827"; transcript_id "gnl|WGS:JAAVVJ|G4P62_T026343"; gbkey "mRNA"; gene "hykk"; locus_tag "G4P62_015827"; note "transcript variant X2"; orig_protein_id "gnl|WGS:JAAVVJ|G4P62_P026343"; orig_transcript_id "gnl|WGS:JAAVVJ|G4P62_T026343"; product "hydroxylysine kinase"; transcript_biotype "mRNA";
CM025024.1	Genbank	exon	16715677	16715789	.	+	.	gene_id "G4P62_015827"; transcript_id "gnl|WGS:JAAVVJ|G4P62_T026343"; gene "hykk"; locus_tag "G4P62_015827"; note "transcript variant X2"; orig_protein_id "gnl|WGS:JAAVVJ|G4P62_P026343"; orig_transcript_id "gnl|WGS:JAAVVJ|G4P62_T026343"; product "hydroxylysine kinase"; transcript_biotype "mRNA"; exon_number "1";
CM025024.1	Genbank	exon	16716262	16716573	.	+	.	gene_id "G4P62_015827"; transcript_id "gnl|WGS:JAAVVJ|G4P62_T026343"; gene "hykk"; locus_tag "G4P62_015827"; note "transcript variant X2"; orig_protein_id "gnl|WGS:JAAVVJ|G4P62_P026343"; orig_transcript_id "gnl|WGS:JAAVVJ|G4P62_T026343"; product "hydroxylysine kinase"; transcript_biotype "mRNA"; exon_number "2";
CM025024.1	Genbank	exon	16717222	16717364	.	+	.	gene_id "G4P62_015827"; transcript_id "gnl|WGS:JAAVVJ|G4P62_T026343"; gene "hykk"; locus_tag "G4P62_015827"; note "transcript variant X2"; orig_protein_id "gnl|WGS:JAAVVJ|G4P62_P026343"; orig_transcript_id "gnl|WGS:JAAVVJ|G4P62_T026343"; product "hydroxylysine kinase"; transcript_biotype "mRNA"; exon_number "3";
CM025024.1	Genbank	exon	16717462	16717642	.	+	.	gene_id "G4P62_015827"; transcript_id "gnl|WGS:JAAVVJ|G4P62_T026343"; gene "hykk"; locus_tag "G4P62_015827"; note "transcript variant X2"; orig_protein_id "gnl|WGS:JAAVVJ|G4P62_P026343"; orig_transcript_id "gnl|WGS:JAAVVJ|G4P62_T026343"; product "hydroxylysine kinase"; transcript_biotype "mRNA"; exon_number "4";
CM025024.1	Genbank	exon	16717795	16723125	.	+	.	gene_id "G4P62_015827"; transcript_id "gnl|WGS:JAAVVJ|G4P62_T026343"; gene "hykk"; locus_tag "G4P62_015827"; note "transcript variant X2"; orig_protein_id "gnl|WGS:JAAVVJ|G4P62_P026343"; orig_transcript_id "gnl|WGS:JAAVVJ|G4P62_T026343"; product "hydroxylysine kinase"; transcript_biotype "mRNA"; exon_number "5";
CM025024.1	Genbank	CDS	16716264	16716573	.	+	0	gene_id "G4P62_015827"; transcript_id "gnl|WGS:JAAVVJ|G4P62_T026343"; gbkey "CDS"; gene "hykk"; locus_tag "G4P62_015827"; orig_transcript_id "gnl|WGS:JAAVVJ|G4P62_T026343"; product "transcript variant X2"; protein_id "KAF7202448.1"; exon_number "2";
CM025024.1	Genbank	CDS	16717222	16717364	.	+	2	gene_id "G4P62_015827"; transcript_id "gnl|WGS:JAAVVJ|G4P62_T026343"; gbkey "CDS"; gene "hykk"; locus_tag "G4P62_015827"; orig_transcript_id "gnl|WGS:JAAVVJ|G4P62_T026343"; product "transcript variant X2"; protein_id "KAF7202448.1"; exon_number "3";
CM025024.1	Genbank	CDS	16717462	16717642	.	+	0	gene_id "G4P62_015827"; transcript_id "gnl|WGS:JAAVVJ|G4P62_T026343"; gbkey "CDS"; gene "hykk"; locus_tag "G4P62_015827"; orig_transcript_id "gnl|WGS:JAAVVJ|G4P62_T026343"; product "transcript variant X2"; protein_id "KAF7202448.1"; exon_number "4";
CM025024.1	Genbank	CDS	16717795	16718234	.	+	2	gene_id "G4P62_015827"; transcript_id "gnl|WGS:JAAVVJ|G4P62_T026343"; gbkey "CDS"; gene "hykk"; locus_tag "G4P62_015827"; orig_transcript_id "gnl|WGS:JAAVVJ|G4P62_T026343"; product "transcript variant X2"; protein_id "KAF7202448.1"; exon_number "5";
CM025024.1	Genbank	start_codon	16716264	16716266	.	+	0	gene_id "G4P62_015827"; transcript_id "gnl|WGS:JAAVVJ|G4P62_T026343"; gbkey "CDS"; gene "hykk"; locus_tag "G4P62_015827"; orig_transcript_id "gnl|WGS:JAAVVJ|G4P62_T026343"; product "transcript variant X2"; protein_id "KAF7202448.1"; exon_number "2";
CM025024.1	Genbank	stop_codon	16718235	16718237	.	+	0	gene_id "G4P62_015827"; transcript_id "gnl|WGS:JAAVVJ|G4P62_T026343"; gbkey "CDS"; gene "hykk"; locus_tag "G4P62_015827"; orig_transcript_id "gnl|WGS:JAAVVJ|G4P62_T026343"; product "transcript variant X2"; protein_id "KAF7202448.1"; exon_number "5";
CM025024.1	Genbank	gene	16686077	16692739	.	-	.	gene_id "G4P62_015828"; transcript_id ""; description "neuromedin-U receptor 1"; gbkey "Gene"; gene "nmur1"; gene_biotype "protein_coding"; locus_tag "G4P62_015828";
CM025024.1	Genbank	transcript	16686077	16692739	.	-	.	gene_id "G4P62_015828"; transcript_id "gnl|WGS:JAAVVJ|G4P62_T026344"; gbkey "mRNA"; gene "nmur1"; locus_tag "G4P62_015828"; orig_protein_id "gnl|WGS:JAAVVJ|G4P62_P026344"; orig_transcript_id "gnl|WGS:JAAVVJ|G4P62_T026344"; product "neuromedin U receptor 1"; transcript_biotype "mRNA";
CM025024.1	Genbank	exon	16691808	16692739	.	-	.	gene_id "G4P62_015828"; transcript_id "gnl|WGS:JAAVVJ|G4P62_T026344"; gene "nmur1"; locus_tag "G4P62_015828"; orig_protein_id "gnl|WGS:JAAVVJ|G4P62_P026344"; orig_transcript_id "gnl|WGS:JAAVVJ|G4P62_T026344"; product "neuromedin U receptor 1"; transcript_biotype "mRNA"; exon_number "1";
CM025024.1	Genbank	exon	16686077	16687703	.	-	.	gene_id "G4P62_015828"; transcript_id "gnl|WGS:JAAVVJ|G4P62_T026344"; gene "nmur1"; locus_tag "G4P62_015828"; orig_protein_id "gnl|WGS:JAAVVJ|G4P62_P026344"; orig_transcript_id "gnl|WGS:JAAVVJ|G4P62_T026344"; product "neuromedin U receptor 1"; transcript_biotype "mRNA"; exon_number "2";
CM025024.1	Genbank	CDS	16691808	16692717	.	-	0	gene_id "G4P62_015828"; transcript_id "gnl|WGS:JAAVVJ|G4P62_T026344"; gbkey "CDS"; gene "nmur1"; locus_tag "G4P62_015828"; orig_transcript_id "gnl|WGS:JAAVVJ|G4P62_T026344"; product "neuromedin U receptor 1"; protein_id "KAF7202449.1"; exon_number "1";
CM025024.1	Genbank	CDS	16687309	16687703	.	-	2	gene_id "G4P62_015828"; transcript_id "gnl|WGS:JAAVVJ|G4P62_T026344"; gbkey "CDS"; gene "nmur1"; locus_tag "G4P62_015828"; orig_transcript_id "gnl|WGS:JAAVVJ|G4P62_T026344"; product "neuromedin U receptor 1"; protein_id "KAF7202449.1"; exon_number "2";
CM025024.1	Genbank	start_codon	16692715	16692717	.	-	0	gene_id "G4P62_015828"; transcript_id "gnl|WGS:JAAVVJ|G4P62_T026344"; gbkey "CDS"; gene "nmur1"; locus_tag "G4P62_015828"; orig_transcript_id "gnl|WGS:JAAVVJ|G4P62_T026344"; product "neuromedin U receptor 1"; protein_id "KAF7202449.1"; exon_number "1";
CM025024.1	Genbank	stop_codon	16687306	16687308	.	-	0	gene_id "G4P62_015828"; transcript_id "gnl|WGS:JAAVVJ|G4P62_T026344"; gbkey "CDS"; gene "nmur1"; locus_tag "G4P62_015828"; orig_transcript_id "gnl|WGS:JAAVVJ|G4P62_T026344"; product "neuromedin U receptor 1"; protein_id "KAF7202449.1"; exon_number "2";
CM025024.1	Genbank	gene	17124548	17187556	.	+	.	gene_id "G4P62_015829"; transcript_id ""; description "ephrin type-B receptor 3 isoform X1"; gbkey "Gene"; gene "ephb3"; gene_biotype "protein_coding"; locus_tag "G4P62_015829";
CM025024.1	Genbank	transcript	17124548	17187556	.	+	.	gene_id "G4P62_015829"; transcript_id "gnl|WGS:JAAVVJ|G4P62_T026345"; gbkey "mRNA"; gene "ephb3"; locus_tag "G4P62_015829"; note "transcript variant X1"; orig_protein_id "gnl|WGS:JAAVVJ|G4P62_P026345"; orig_transcript_id "gnl|WGS:JAAVVJ|G4P62_T026345"; product "EPH receptor B3"; transcript_biotype "mRNA";
CM025024.1	Genbank	exon	17124548	17125263	.	+	.	gene_id "G4P62_015829"; transcript_id "gnl|WGS:JAAVVJ|G4P62_T026345"; gene "ephb3"; locus_tag "G4P62_015829"; note "transcript variant X1"; orig_protein_id "gnl|WGS:JAAVVJ|G4P62_P026345"; orig_transcript_id "gnl|WGS:JAAVVJ|G4P62_T026345"; product "EPH receptor B3"; transcript_biotype "mRNA"; exon_number "1";
CM025024.1	Genbank	exon	17153248	17153312	.	+	.	gene_id "G4P62_015829"; transcript_id "gnl|WGS:JAAVVJ|G4P62_T026345"; gene "ephb3"; locus_tag "G4P62_015829"; note "transcript variant X1"; orig_protein_id "gnl|WGS:JAAVVJ|G4P62_P026345"; orig_transcript_id "gnl|WGS:JAAVVJ|G4P62_T026345"; product "EPH receptor B3"; transcript_biotype "mRNA"; exon_number "2";
CM025024.1	Genbank	exon	17159300	17159972	.	+	.	gene_id "G4P62_015829"; transcript_id "gnl|WGS:JAAVVJ|G4P62_T026345"; gene "ephb3"; locus_tag "G4P62_015829"; note "transcript variant X1"; orig_protein_id "gnl|WGS:JAAVVJ|G4P62_P026345"; orig_transcript_id "gnl|WGS:JAAVVJ|G4P62_T026345"; product "EPH receptor B3"; transcript_biotype "mRNA"; exon_number "3";
CM025024.1	Genbank	exon	17163311	17163466	.	+	.	gene_id "G4P62_015829"; transcript_id "gnl|WGS:JAAVVJ|G4P62_T026345"; gene "ephb3"; locus_tag "G4P62_015829"; note "transcript variant X1"; orig_protein_id "gnl|WGS:JAAVVJ|G4P62_P026345"; orig_transcript_id "gnl|WGS:JAAVVJ|G4P62_T026345"; product "EPH receptor B3"; transcript_biotype "mRNA"; exon_number "4";
CM025024.1	Genbank	exon	17164469	17164804	.	+	.	gene_id "G4P62_015829"; transcript_id "gnl|WGS:JAAVVJ|G4P62_T026345"; gene "ephb3"; locus_tag "G4P62_015829"; note "transcript variant X1"; orig_protein_id "gnl|WGS:JAAVVJ|G4P62_P026345"; orig_transcript_id "gnl|WGS:JAAVVJ|G4P62_T026345"; product "EPH receptor B3"; transcript_biotype "mRNA"; exon_number "5";
CM025024.1	Genbank	exon	17166850	17166974	.	+	.	gene_id "G4P62_015829"; transcript_id "gnl|WGS:JAAVVJ|G4P62_T026345"; gene "ephb3"; locus_tag "G4P62_015829"; note "transcript variant X1"; orig_protein_id "gnl|WGS:JAAVVJ|G4P62_P026345"; orig_transcript_id "gnl|WGS:JAAVVJ|G4P62_T026345"; product "EPH receptor B3"; transcript_biotype "mRNA"; exon_number "6";
CM025024.1	Genbank	exon	17169495	17169657	.	+	.	gene_id "G4P62_015829"; transcript_id "gnl|WGS:JAAVVJ|G4P62_T026345"; gene "ephb3"; locus_tag "G4P62_015829"; note "transcript variant X1"; orig_protein_id "gnl|WGS:JAAVVJ|G4P62_P026345"; orig_transcript_id "gnl|WGS:JAAVVJ|G4P62_T026345"; product "EPH receptor B3"; transcript_biotype "mRNA"; exon_number "7";
CM025024.1	Genbank	exon	17170120	17170228	.	+	.	gene_id "G4P62_015829"; transcript_id "gnl|WGS:JAAVVJ|G4P62_T026345"; gene "ephb3"; locus_tag "G4P62_015829"; note "transcript variant X1"; orig_protein_id "gnl|WGS:JAAVVJ|G4P62_P026345"; orig_transcript_id "gnl|WGS:JAAVVJ|G4P62_T026345"; product "EPH receptor B3"; transcript_biotype "mRNA"; exon_number "8";
CM025024.1	Genbank	exon	17172352	17172404	.	+	.	gene_id "G4P62_015829"; transcript_id "gnl|WGS:JAAVVJ|G4P62_T026345"; gene "ephb3"; locus_tag "G4P62_015829"; note "transcript variant X1"; orig_protein_id "gnl|WGS:JAAVVJ|G4P62_P026345"; orig_transcript_id "gnl|WGS:JAAVVJ|G4P62_T026345"; product "EPH receptor B3"; transcript_biotype "mRNA"; exon_number "9";
CM025024.1	Genbank	exon	17172622	17172840	.	+	.	gene_id "G4P62_015829"; transcript_id "gnl|WGS:JAAVVJ|G4P62_T026345"; gene "ephb3"; locus_tag "G4P62_015829"; note "transcript variant X1"; orig_protein_id "gnl|WGS:JAAVVJ|G4P62_P026345"; orig_transcript_id "gnl|WGS:JAAVVJ|G4P62_T026345"; product "EPH receptor B3"; transcript_biotype "mRNA"; exon_number "10";
CM025024.1	Genbank	exon	17174868	17175115	.	+	.	gene_id "G4P62_015829"; transcript_id "gnl|WGS:JAAVVJ|G4P62_T026345"; gene "ephb3"; locus_tag "G4P62_015829"; note "transcript variant X1"; orig_protein_id "gnl|WGS:JAAVVJ|G4P62_P026345"; orig_transcript_id "gnl|WGS:JAAVVJ|G4P62_T026345"; product "EPH receptor B3"; transcript_biotype "mRNA"; exon_number "11";
CM025024.1	Genbank	exon	17175583	17175798	.	+	.	gene_id "G4P62_015829"; transcript_id "gnl|WGS:JAAVVJ|G4P62_T026345"; gene "ephb3"; locus_tag "G4P62_015829"; note "transcript variant X1"; orig_protein_id "gnl|WGS:JAAVVJ|G4P62_P026345"; orig_transcript_id "gnl|WGS:JAAVVJ|G4P62_T026345"; product "EPH receptor B3"; transcript_biotype "mRNA"; exon_number "12";
CM025024.1	Genbank	exon	17177440	17177625	.	+	.	gene_id "G4P62_015829"; transcript_id "gnl|WGS:JAAVVJ|G4P62_T026345"; gene "ephb3"; locus_tag "G4P62_015829"; note "transcript variant X1"; orig_protein_id "gnl|WGS:JAAVVJ|G4P62_P026345"; orig_transcript_id "gnl|WGS:JAAVVJ|G4P62_T026345"; product "EPH receptor B3"; transcript_biotype "mRNA"; exon_number "13";
CM025024.1	Genbank	exon	17177900	17178099	.	+	.	gene_id "G4P62_015829"; transcript_id "gnl|WGS:JAAVVJ|G4P62_T026345"; gene "ephb3"; locus_tag "G4P62_015829"; note "transcript variant X1"; orig_protein_id "gnl|WGS:JAAVVJ|G4P62_P026345"; orig_transcript_id "gnl|WGS:JAAVVJ|G4P62_T026345"; product "EPH receptor B3"; transcript_biotype "mRNA"; exon_number "14";
CM025024.1	Genbank	exon	17181956	17182111	.	+	.	gene_id "G4P62_015829"; transcript_id "gnl|WGS:JAAVVJ|G4P62_T026345"; gene "ephb3"; locus_tag "G4P62_015829"; note "transcript variant X1"; orig_protein_id "gnl|WGS:JAAVVJ|G4P62_P026345"; orig_transcript_id "gnl|WGS:JAAVVJ|G4P62_T026345"; product "EPH receptor B3"; transcript_biotype "mRNA"; exon_number "15";
CM025024.1	Genbank	exon	17183497	17184929	.	+	.	gene_id "G4P62_015829"; transcript_id "gnl|WGS:JAAVVJ|G4P62_T026345"; gene "ephb3"; locus_tag "G4P62_015829"; note "transcript variant X1"; orig_protein_id "gnl|WGS:JAAVVJ|G4P62_P026345"; orig_transcript_id "gnl|WGS:JAAVVJ|G4P62_T026345"; product "EPH receptor B3"; transcript_biotype "mRNA"; exon_number "16";
CM025024.1	Genbank	exon	17185021	17187556	.	+	.	gene_id "G4P62_015829"; transcript_id "gnl|WGS:JAAVVJ|G4P62_T026345"; gene "ephb3"; locus_tag "G4P62_015829"; note "transcript variant X1"; orig_protein_id "gnl|WGS:JAAVVJ|G4P62_P026345"; orig_transcript_id "gnl|WGS:JAAVVJ|G4P62_T026345"; product "EPH receptor B3"; transcript_biotype "mRNA"; exon_number "17";
CM025024.1	Genbank	CDS	17125200	17125263	.	+	0	gene_id "G4P62_015829"; transcript_id "gnl|WGS:JAAVVJ|G4P62_T026345"; gbkey "CDS"; gene "ephb3"; locus_tag "G4P62_015829"; orig_transcript_id "gnl|WGS:JAAVVJ|G4P62_T026345"; product "transcript variant X1"; protein_id "KAF7202450.1"; exon_number "1";
CM025024.1	Genbank	CDS	17153248	17153312	.	+	2	gene_id "G4P62_015829"; transcript_id "gnl|WGS:JAAVVJ|G4P62_T026345"; gbkey "CDS"; gene "ephb3"; locus_tag "G4P62_015829"; orig_transcript_id "gnl|WGS:JAAVVJ|G4P62_T026345"; product "transcript variant X1"; protein_id "KAF7202450.1"; exon_number "2";
CM025024.1	Genbank	CDS	17159300	17159972	.	+	0	gene_id "G4P62_015829"; transcript_id "gnl|WGS:JAAVVJ|G4P62_T026345"; gbkey "CDS"; gene "ephb3"; locus_tag "G4P62_015829"; orig_transcript_id "gnl|WGS:JAAVVJ|G4P62_T026345"; product "transcript variant X1"; protein_id "KAF7202450.1"; exon_number "3";
CM025024.1	Genbank	CDS	17163311	17163466	.	+	2	gene_id "G4P62_015829"; transcript_id "gnl|WGS:JAAVVJ|G4P62_T026345"; gbkey "CDS"; gene "ephb3"; locus_tag "G4P62_015829"; orig_transcript_id "gnl|WGS:JAAVVJ|G4P62_T026345"; product "transcript variant X1"; protein_id "KAF7202450.1"; exon_number "4";
CM025024.1	Genbank	CDS	17164469	17164804	.	+	2	gene_id "G4P62_015829"; transcript_id "gnl|WGS:JAAVVJ|G4P62_T026345"; gbkey "CDS"; gene "ephb3"; locus_tag "G4P62_015829"; orig_transcript_id "gnl|WGS:JAAVVJ|G4P62_T026345"; product "transcript variant X1"; protein_id "KAF7202450.1"; exon_number "5";
CM025024.1	Genbank	CDS	17166850	17166974	.	+	2	gene_id "G4P62_015829"; transcript_id "gnl|WGS:JAAVVJ|G4P62_T026345"; gbkey "CDS"; gene "ephb3"; locus_tag "G4P62_015829"; orig_transcript_id "gnl|WGS:JAAVVJ|G4P62_T026345"; product "transcript variant X1"; protein_id "KAF7202450.1"; exon_number "6";
CM025024.1	Genbank	CDS	17169495	17169657	.	+	0	gene_id "G4P62_015829"; transcript_id "gnl|WGS:JAAVVJ|G4P62_T026345"; gbkey "CDS"; gene "ephb3"; locus_tag "G4P62_015829"; orig_transcript_id "gnl|WGS:JAAVVJ|G4P62_T026345"; product "transcript variant X1"; protein_id "KAF7202450.1"; exon_number "7";
CM025024.1	Genbank	CDS	17170120	17170228	.	+	2	gene_id "G4P62_015829"; transcript_id "gnl|WGS:JAAVVJ|G4P62_T026345"; gbkey "CDS"; gene "ephb3"; locus_tag "G4P62_015829"; orig_transcript_id "gnl|WGS:JAAVVJ|G4P62_T026345"; product "transcript variant X1"; protein_id "KAF7202450.1"; exon_number "8";
CM025024.1	Genbank	CDS	17172352	17172404	.	+	1	gene_id "G4P62_015829"; transcript_id "gnl|WGS:JAAVVJ|G4P62_T026345"; gbkey "CDS"; gene "ephb3"; locus_tag "G4P62_015829"; orig_transcript_id "gnl|WGS:JAAVVJ|G4P62_T026345"; product "transcript variant X1"; protein_id "KAF7202450.1"; exon_number "9";
CM025024.1	Genbank	CDS	17172622	17172840	.	+	2	gene_id "G4P62_015829"; transcript_id "gnl|WGS:JAAVVJ|G4P62_T026345"; gbkey "CDS"; gene "ephb3"; locus_tag "G4P62_015829"; orig_transcript_id "gnl|WGS:JAAVVJ|G4P62_T026345"; product "transcript variant X1"; protein_id "KAF7202450.1"; exon_number "10";
CM025024.1	Genbank	CDS	17174868	17175115	.	+	2	gene_id "G4P62_015829"; transcript_id "gnl|WGS:JAAVVJ|G4P62_T026345"; gbkey "CDS"; gene "ephb3"; locus_tag "G4P62_015829"; orig_transcript_id "gnl|WGS:JAAVVJ|G4P62_T026345"; product "transcript variant X1"; protein_id "KAF7202450.1"; exon_number "11";
CM025024.1	Genbank	CDS	17175583	17175798	.	+	0	gene_id "G4P62_015829"; transcript_id "gnl|WGS:JAAVVJ|G4P62_T026345"; gbkey "CDS"; gene "ephb3"; locus_tag "G4P62_015829"; orig_transcript_id "gnl|WGS:JAAVVJ|G4P62_T026345"; product "transcript variant X1"; protein_id "KAF7202450.1"; exon_number "12";
CM025024.1	Genbank	CDS	17177440	17177625	.	+	0	gene_id "G4P62_015829"; transcript_id "gnl|WGS:JAAVVJ|G4P62_T026345"; gbkey "CDS"; gene "ephb3"; locus_tag "G4P62_015829"; orig_transcript_id "gnl|WGS:JAAVVJ|G4P62_T026345"; product "transcript variant X1"; protein_id "KAF7202450.1"; exon_number "13";
CM025024.1	Genbank	CDS	17177900	17178099	.	+	0	gene_id "G4P62_015829"; transcript_id "gnl|WGS:JAAVVJ|G4P62_T026345"; gbkey "CDS"; gene "ephb3"; locus_tag "G4P62_015829"; orig_transcript_id "gnl|WGS:JAAVVJ|G4P62_T026345"; product "transcript variant X1"; protein_id "KAF7202450.1"; exon_number "14";
CM025024.1	Genbank	CDS	17181956	17182111	.	+	1	gene_id "G4P62_015829"; transcript_id "gnl|WGS:JAAVVJ|G4P62_T026345"; gbkey "CDS"; gene "ephb3"; locus_tag "G4P62_015829"; orig_transcript_id "gnl|WGS:JAAVVJ|G4P62_T026345"; product "transcript variant X1"; protein_id "KAF7202450.1"; exon_number "15";
CM025024.1	Genbank	CDS	17183497	17183602	.	+	1	gene_id "G4P62_015829"; transcript_id "gnl|WGS:JAAVVJ|G4P62_T026345"; gbkey "CDS"; gene "ephb3"; locus_tag "G4P62_015829"; orig_transcript_id "gnl|WGS:JAAVVJ|G4P62_T026345"; product "transcript variant X1"; protein_id "KAF7202450.1"; exon_number "16";
CM025024.1	Genbank	start_codon	17125200	17125202	.	+	0	gene_id "G4P62_015829"; transcript_id "gnl|WGS:JAAVVJ|G4P62_T026345"; gbkey "CDS"; gene "ephb3"; locus_tag "G4P62_015829"; orig_transcript_id "gnl|WGS:JAAVVJ|G4P62_T026345"; product "transcript variant X1"; protein_id "KAF7202450.1"; exon_number "1";
CM025024.1	Genbank	stop_codon	17183603	17183605	.	+	0	gene_id "G4P62_015829"; transcript_id "gnl|WGS:JAAVVJ|G4P62_T026345"; gbkey "CDS"; gene "ephb3"; locus_tag "G4P62_015829"; orig_transcript_id "gnl|WGS:JAAVVJ|G4P62_T026345"; product "transcript variant X1"; protein_id "KAF7202450.1"; exon_number "16";
CM025024.1	Genbank	transcript	17124548	17187556	.	+	.	gene_id "G4P62_015829"; transcript_id "gnl|WGS:JAAVVJ|G4P62_T026346"; gbkey "mRNA"; gene "ephb3"; locus_tag "G4P62_015829"; note "transcript variant X8"; orig_protein_id "gnl|WGS:JAAVVJ|G4P62_P026346"; orig_transcript_id "gnl|WGS:JAAVVJ|G4P62_T026346"; product "EPH receptor B3"; transcript_biotype "mRNA";
CM025024.1	Genbank	exon	17124548	17125263	.	+	.	gene_id "G4P62_015829"; transcript_id "gnl|WGS:JAAVVJ|G4P62_T026346"; gene "ephb3"; locus_tag "G4P62_015829"; note "transcript variant X8"; orig_protein_id "gnl|WGS:JAAVVJ|G4P62_P026346"; orig_transcript_id "gnl|WGS:JAAVVJ|G4P62_T026346"; product "EPH receptor B3"; transcript_biotype "mRNA"; exon_number "1";
CM025024.1	Genbank	exon	17153248	17153312	.	+	.	gene_id "G4P62_015829"; transcript_id "gnl|WGS:JAAVVJ|G4P62_T026346"; gene "ephb3"; locus_tag "G4P62_015829"; note "transcript variant X8"; orig_protein_id "gnl|WGS:JAAVVJ|G4P62_P026346"; orig_transcript_id "gnl|WGS:JAAVVJ|G4P62_T026346"; product "EPH receptor B3"; transcript_biotype "mRNA"; exon_number "2";
CM025024.1	Genbank	exon	17159300	17159972	.	+	.	gene_id "G4P62_015829"; transcript_id "gnl|WGS:JAAVVJ|G4P62_T026346"; gene "ephb3"; locus_tag "G4P62_015829"; note "transcript variant X8"; orig_protein_id "gnl|WGS:JAAVVJ|G4P62_P026346"; orig_transcript_id "gnl|WGS:JAAVVJ|G4P62_T026346"; product "EPH receptor B3"; transcript_biotype "mRNA"; exon_number "3";
CM025024.1	Genbank	exon	17163311	17163466	.	+	.	gene_id "G4P62_015829"; transcript_id "gnl|WGS:JAAVVJ|G4P62_T026346"; gene "ephb3"; locus_tag "G4P62_015829"; note "transcript variant X8"; orig_protein_id "gnl|WGS:JAAVVJ|G4P62_P026346"; orig_transcript_id "gnl|WGS:JAAVVJ|G4P62_T026346"; product "EPH receptor B3"; transcript_biotype "mRNA"; exon_number "4";
CM025024.1	Genbank	exon	17164469	17164804	.	+	.	gene_id "G4P62_015829"; transcript_id "gnl|WGS:JAAVVJ|G4P62_T026346"; gene "ephb3"; locus_tag "G4P62_015829"; note "transcript variant X8"; orig_protein_id "gnl|WGS:JAAVVJ|G4P62_P026346"; orig_transcript_id "gnl|WGS:JAAVVJ|G4P62_T026346"; product "EPH receptor B3"; transcript_biotype "mRNA"; exon_number "5";
CM025024.1	Genbank	exon	17166850	17166974	.	+	.	gene_id "G4P62_015829"; transcript_id "gnl|WGS:JAAVVJ|G4P62_T026346"; gene "ephb3"; locus_tag "G4P62_015829"; note "transcript variant X8"; orig_protein_id "gnl|WGS:JAAVVJ|G4P62_P026346"; orig_transcript_id "gnl|WGS:JAAVVJ|G4P62_T026346"; product "EPH receptor B3"; transcript_biotype "mRNA"; exon_number "6";
CM025024.1	Genbank	exon	17169495	17169657	.	+	.	gene_id "G4P62_015829"; transcript_id "gnl|WGS:JAAVVJ|G4P62_T026346"; gene "ephb3"; locus_tag "G4P62_015829"; note "transcript variant X8"; orig_protein_id "gnl|WGS:JAAVVJ|G4P62_P026346"; orig_transcript_id "gnl|WGS:JAAVVJ|G4P62_T026346"; product "EPH receptor B3"; transcript_biotype "mRNA"; exon_number "7";
CM025024.1	Genbank	exon	17170120	17170228	.	+	.	gene_id "G4P62_015829"; transcript_id "gnl|WGS:JAAVVJ|G4P62_T026346"; gene "ephb3"; locus_tag "G4P62_015829"; note "transcript variant X8"; orig_protein_id "gnl|WGS:JAAVVJ|G4P62_P026346"; orig_transcript_id "gnl|WGS:JAAVVJ|G4P62_T026346"; product "EPH receptor B3"; transcript_biotype "mRNA"; exon_number "8";
CM025024.1	Genbank	exon	17172352	17172404	.	+	.	gene_id "G4P62_015829"; transcript_id "gnl|WGS:JAAVVJ|G4P62_T026346"; gene "ephb3"; locus_tag "G4P62_015829"; note "transcript variant X8"; orig_protein_id "gnl|WGS:JAAVVJ|G4P62_P026346"; orig_transcript_id "gnl|WGS:JAAVVJ|G4P62_T026346"; product "EPH receptor B3"; transcript_biotype "mRNA"; exon_number "9";
CM025024.1	Genbank	exon	17172622	17172840	.	+	.	gene_id "G4P62_015829"; transcript_id "gnl|WGS:JAAVVJ|G4P62_T026346"; gene "ephb3"; locus_tag "G4P62_015829"; note "transcript variant X8"; orig_protein_id "gnl|WGS:JAAVVJ|G4P62_P026346"; orig_transcript_id "gnl|WGS:JAAVVJ|G4P62_T026346"; product "EPH receptor B3"; transcript_biotype "mRNA"; exon_number "10";
CM025024.1	Genbank	exon	17174868	17175115	.	+	.	gene_id "G4P62_015829"; transcript_id "gnl|WGS:JAAVVJ|G4P62_T026346"; gene "ephb3"; locus_tag "G4P62_015829"; note "transcript variant X8"; orig_protein_id "gnl|WGS:JAAVVJ|G4P62_P026346"; orig_transcript_id "gnl|WGS:JAAVVJ|G4P62_T026346"; product "EPH receptor B3"; transcript_biotype "mRNA"; exon_number "11";
CM025024.1	Genbank	exon	17175583	17175798	.	+	.	gene_id "G4P62_015829"; transcript_id "gnl|WGS:JAAVVJ|G4P62_T026346"; gene "ephb3"; locus_tag "G4P62_015829"; note "transcript variant X8"; orig_protein_id "gnl|WGS:JAAVVJ|G4P62_P026346"; orig_transcript_id "gnl|WGS:JAAVVJ|G4P62_T026346"; product "EPH receptor B3"; transcript_biotype "mRNA"; exon_number "12";
CM025024.1	Genbank	exon	17177440	17177625	.	+	.	gene_id "G4P62_015829"; transcript_id "gnl|WGS:JAAVVJ|G4P62_T026346"; gene "ephb3"; locus_tag "G4P62_015829"; note "transcript variant X8"; orig_protein_id "gnl|WGS:JAAVVJ|G4P62_P026346"; orig_transcript_id "gnl|WGS:JAAVVJ|G4P62_T026346"; product "EPH receptor B3"; transcript_biotype "mRNA"; exon_number "13";
CM025024.1	Genbank	exon	17177900	17178099	.	+	.	gene_id "G4P62_015829"; transcript_id "gnl|WGS:JAAVVJ|G4P62_T026346"; gene "ephb3"; locus_tag "G4P62_015829"; note "transcript variant X8"; orig_protein_id "gnl|WGS:JAAVVJ|G4P62_P026346"; orig_transcript_id "gnl|WGS:JAAVVJ|G4P62_T026346"; product "EPH receptor B3"; transcript_biotype "mRNA"; exon_number "14";
CM025024.1	Genbank	exon	17183497	17184929	.	+	.	gene_id "G4P62_015829"; transcript_id "gnl|WGS:JAAVVJ|G4P62_T026346"; gene "ephb3"; locus_tag "G4P62_015829"; note "transcript variant X8"; orig_protein_id "gnl|WGS:JAAVVJ|G4P62_P026346"; orig_transcript_id "gnl|WGS:JAAVVJ|G4P62_T026346"; product "EPH receptor B3"; transcript_biotype "mRNA"; exon_number "15";
CM025024.1	Genbank	exon	17185021	17187556	.	+	.	gene_id "G4P62_015829"; transcript_id "gnl|WGS:JAAVVJ|G4P62_T026346"; gene "ephb3"; locus_tag "G4P62_015829"; note "transcript variant X8"; orig_protein_id "gnl|WGS:JAAVVJ|G4P62_P026346"; orig_transcript_id "gnl|WGS:JAAVVJ|G4P62_T026346"; product "EPH receptor B3"; transcript_biotype "mRNA"; exon_number "16";
CM025024.1	Genbank	CDS	17125200	17125263	.	+	0	gene_id "G4P62_015829"; transcript_id "gnl|WGS:JAAVVJ|G4P62_T026346"; gbkey "CDS"; gene "ephb3"; locus_tag "G4P62_015829"; orig_transcript_id "gnl|WGS:JAAVVJ|G4P62_T026346"; product "transcript variant X8"; protein_id "KAF7202451.1"; exon_number "1";
CM025024.1	Genbank	CDS	17153248	17153312	.	+	2	gene_id "G4P62_015829"; transcript_id "gnl|WGS:JAAVVJ|G4P62_T026346"; gbkey "CDS"; gene "ephb3"; locus_tag "G4P62_015829"; orig_transcript_id "gnl|WGS:JAAVVJ|G4P62_T026346"; product "transcript variant X8"; protein_id "KAF7202451.1"; exon_number "2";
CM025024.1	Genbank	CDS	17159300	17159972	.	+	0	gene_id "G4P62_015829"; transcript_id "gnl|WGS:JAAVVJ|G4P62_T026346"; gbkey "CDS"; gene "ephb3"; locus_tag "G4P62_015829"; orig_transcript_id "gnl|WGS:JAAVVJ|G4P62_T026346"; product "transcript variant X8"; protein_id "KAF7202451.1"; exon_number "3";
CM025024.1	Genbank	CDS	17163311	17163466	.	+	2	gene_id "G4P62_015829"; transcript_id "gnl|WGS:JAAVVJ|G4P62_T026346"; gbkey "CDS"; gene "ephb3"; locus_tag "G4P62_015829"; orig_transcript_id "gnl|WGS:JAAVVJ|G4P62_T026346"; product "transcript variant X8"; protein_id "KAF7202451.1"; exon_number "4";
CM025024.1	Genbank	CDS	17164469	17164804	.	+	2	gene_id "G4P62_015829"; transcript_id "gnl|WGS:JAAVVJ|G4P62_T026346"; gbkey "CDS"; gene "ephb3"; locus_tag "G4P62_015829"; orig_transcript_id "gnl|WGS:JAAVVJ|G4P62_T026346"; product "transcript variant X8"; protein_id "KAF7202451.1"; exon_number "5";
CM025024.1	Genbank	CDS	17166850	17166974	.	+	2	gene_id "G4P62_015829"; transcript_id "gnl|WGS:JAAVVJ|G4P62_T026346"; gbkey "CDS"; gene "ephb3"; locus_tag "G4P62_015829"; orig_transcript_id "gnl|WGS:JAAVVJ|G4P62_T026346"; product "transcript variant X8"; protein_id "KAF7202451.1"; exon_number "6";
CM025024.1	Genbank	CDS	17169495	17169657	.	+	0	gene_id "G4P62_015829"; transcript_id "gnl|WGS:JAAVVJ|G4P62_T026346"; gbkey "CDS"; gene "ephb3"; locus_tag "G4P62_015829"; orig_transcript_id "gnl|WGS:JAAVVJ|G4P62_T026346"; product "transcript variant X8"; protein_id "KAF7202451.1"; exon_number "7";
CM025024.1	Genbank	CDS	17170120	17170228	.	+	2	gene_id "G4P62_015829"; transcript_id "gnl|WGS:JAAVVJ|G4P62_T026346"; gbkey "CDS"; gene "ephb3"; locus_tag "G4P62_015829"; orig_transcript_id "gnl|WGS:JAAVVJ|G4P62_T026346"; product "transcript variant X8"; protein_id "KAF7202451.1"; exon_number "8";
CM025024.1	Genbank	CDS	17172352	17172404	.	+	1	gene_id "G4P62_015829"; transcript_id "gnl|WGS:JAAVVJ|G4P62_T026346"; gbkey "CDS"; gene "ephb3"; locus_tag "G4P62_015829"; orig_transcript_id "gnl|WGS:JAAVVJ|G4P62_T026346"; product "transcript variant X8"; protein_id "KAF7202451.1"; exon_number "9";
CM025024.1	Genbank	CDS	17172622	17172840	.	+	2	gene_id "G4P62_015829"; transcript_id "gnl|WGS:JAAVVJ|G4P62_T026346"; gbkey "CDS"; gene "ephb3"; locus_tag "G4P62_015829"; orig_transcript_id "gnl|WGS:JAAVVJ|G4P62_T026346"; product "transcript variant X8"; protein_id "KAF7202451.1"; exon_number "10";
CM025024.1	Genbank	CDS	17174868	17175115	.	+	2	gene_id "G4P62_015829"; transcript_id "gnl|WGS:JAAVVJ|G4P62_T026346"; gbkey "CDS"; gene "ephb3"; locus_tag "G4P62_015829"; orig_transcript_id "gnl|WGS:JAAVVJ|G4P62_T026346"; product "transcript variant X8"; protein_id "KAF7202451.1"; exon_number "11";
CM025024.1	Genbank	CDS	17175583	17175798	.	+	0	gene_id "G4P62_015829"; transcript_id "gnl|WGS:JAAVVJ|G4P62_T026346"; gbkey "CDS"; gene "ephb3"; locus_tag "G4P62_015829"; orig_transcript_id "gnl|WGS:JAAVVJ|G4P62_T026346"; product "transcript variant X8"; protein_id "KAF7202451.1"; exon_number "12";
CM025024.1	Genbank	CDS	17177440	17177625	.	+	0	gene_id "G4P62_015829"; transcript_id "gnl|WGS:JAAVVJ|G4P62_T026346"; gbkey "CDS"; gene "ephb3"; locus_tag "G4P62_015829"; orig_transcript_id "gnl|WGS:JAAVVJ|G4P62_T026346"; product "transcript variant X8"; protein_id "KAF7202451.1"; exon_number "13";
CM025024.1	Genbank	CDS	17177900	17178099	.	+	0	gene_id "G4P62_015829"; transcript_id "gnl|WGS:JAAVVJ|G4P62_T026346"; gbkey "CDS"; gene "ephb3"; locus_tag "G4P62_015829"; orig_transcript_id "gnl|WGS:JAAVVJ|G4P62_T026346"; product "transcript variant X8"; protein_id "KAF7202451.1"; exon_number "14";
CM025024.1	Genbank	CDS	17183497	17183602	.	+	1	gene_id "G4P62_015829"; transcript_id "gnl|WGS:JAAVVJ|G4P62_T026346"; gbkey "CDS"; gene "ephb3"; locus_tag "G4P62_015829"; orig_transcript_id "gnl|WGS:JAAVVJ|G4P62_T026346"; product "transcript variant X8"; protein_id "KAF7202451.1"; exon_number "15";
CM025024.1	Genbank	start_codon	17125200	17125202	.	+	0	gene_id "G4P62_015829"; transcript_id "gnl|WGS:JAAVVJ|G4P62_T026346"; gbkey "CDS"; gene "ephb3"; locus_tag "G4P62_015829"; orig_transcript_id "gnl|WGS:JAAVVJ|G4P62_T026346"; product "transcript variant X8"; protein_id "KAF7202451.1"; exon_number "1";
CM025024.1	Genbank	stop_codon	17183603	17183605	.	+	0	gene_id "G4P62_015829"; transcript_id "gnl|WGS:JAAVVJ|G4P62_T026346"; gbkey "CDS"; gene "ephb3"; locus_tag "G4P62_015829"; orig_transcript_id "gnl|WGS:JAAVVJ|G4P62_T026346"; product "transcript variant X8"; protein_id "KAF7202451.1"; exon_number "15";
CM025024.1	Genbank	transcript	17124548	17187556	.	+	.	gene_id "G4P62_015829"; transcript_id "gnl|WGS:JAAVVJ|G4P62_T026347"; gbkey "mRNA"; gene "ephb3"; locus_tag "G4P62_015829"; note "transcript variant X2"; orig_protein_id "gnl|WGS:JAAVVJ|G4P62_P026347"; orig_transcript_id "gnl|WGS:JAAVVJ|G4P62_T026347"; product "EPH receptor B3"; transcript_biotype "mRNA";
CM025024.1	Genbank	exon	17124548	17125263	.	+	.	gene_id "G4P62_015829"; transcript_id "gnl|WGS:JAAVVJ|G4P62_T026347"; gene "ephb3"; locus_tag "G4P62_015829"; note "transcript variant X2"; orig_protein_id "gnl|WGS:JAAVVJ|G4P62_P026347"; orig_transcript_id "gnl|WGS:JAAVVJ|G4P62_T026347"; product "EPH receptor B3"; transcript_biotype "mRNA"; exon_number "1";
CM025024.1	Genbank	exon	17153248	17153312	.	+	.	gene_id "G4P62_015829"; transcript_id "gnl|WGS:JAAVVJ|G4P62_T026347"; gene "ephb3"; locus_tag "G4P62_015829"; note "transcript variant X2"; orig_protein_id "gnl|WGS:JAAVVJ|G4P62_P026347"; orig_transcript_id "gnl|WGS:JAAVVJ|G4P62_T026347"; product "EPH receptor B3"; transcript_biotype "mRNA"; exon_number "2";
CM025024.1	Genbank	exon	17159300	17159972	.	+	.	gene_id "G4P62_015829"; transcript_id "gnl|WGS:JAAVVJ|G4P62_T026347"; gene "ephb3"; locus_tag "G4P62_015829"; note "transcript variant X2"; orig_protein_id "gnl|WGS:JAAVVJ|G4P62_P026347"; orig_transcript_id "gnl|WGS:JAAVVJ|G4P62_T026347"; product "EPH receptor B3"; transcript_biotype "mRNA"; exon_number "3";
CM025024.1	Genbank	exon	17163311	17163466	.	+	.	gene_id "G4P62_015829"; transcript_id "gnl|WGS:JAAVVJ|G4P62_T026347"; gene "ephb3"; locus_tag "G4P62_015829"; note "transcript variant X2"; orig_protein_id "gnl|WGS:JAAVVJ|G4P62_P026347"; orig_transcript_id "gnl|WGS:JAAVVJ|G4P62_T026347"; product "EPH receptor B3"; transcript_biotype "mRNA"; exon_number "4";
CM025024.1	Genbank	exon	17164469	17164804	.	+	.	gene_id "G4P62_015829"; transcript_id "gnl|WGS:JAAVVJ|G4P62_T026347"; gene "ephb3"; locus_tag "G4P62_015829"; note "transcript variant X2"; orig_protein_id "gnl|WGS:JAAVVJ|G4P62_P026347"; orig_transcript_id "gnl|WGS:JAAVVJ|G4P62_T026347"; product "EPH receptor B3"; transcript_biotype "mRNA"; exon_number "5";
CM025024.1	Genbank	exon	17166850	17166974	.	+	.	gene_id "G4P62_015829"; transcript_id "gnl|WGS:JAAVVJ|G4P62_T026347"; gene "ephb3"; locus_tag "G4P62_015829"; note "transcript variant X2"; orig_protein_id "gnl|WGS:JAAVVJ|G4P62_P026347"; orig_transcript_id "gnl|WGS:JAAVVJ|G4P62_T026347"; product "EPH receptor B3"; transcript_biotype "mRNA"; exon_number "6";
CM025024.1	Genbank	exon	17169495	17169657	.	+	.	gene_id "G4P62_015829"; transcript_id "gnl|WGS:JAAVVJ|G4P62_T026347"; gene "ephb3"; locus_tag "G4P62_015829"; note "transcript variant X2"; orig_protein_id "gnl|WGS:JAAVVJ|G4P62_P026347"; orig_transcript_id "gnl|WGS:JAAVVJ|G4P62_T026347"; product "EPH receptor B3"; transcript_biotype "mRNA"; exon_number "7";
CM025024.1	Genbank	exon	17170120	17170228	.	+	.	gene_id "G4P62_015829"; transcript_id "gnl|WGS:JAAVVJ|G4P62_T026347"; gene "ephb3"; locus_tag "G4P62_015829"; note "transcript variant X2"; orig_protein_id "gnl|WGS:JAAVVJ|G4P62_P026347"; orig_transcript_id "gnl|WGS:JAAVVJ|G4P62_T026347"; product "EPH receptor B3"; transcript_biotype "mRNA"; exon_number "8";
CM025024.1	Genbank	exon	17172352	17172404	.	+	.	gene_id "G4P62_015829"; transcript_id "gnl|WGS:JAAVVJ|G4P62_T026347"; gene "ephb3"; locus_tag "G4P62_015829"; note "transcript variant X2"; orig_protein_id "gnl|WGS:JAAVVJ|G4P62_P026347"; orig_transcript_id "gnl|WGS:JAAVVJ|G4P62_T026347"; product "EPH receptor B3"; transcript_biotype "mRNA"; exon_number "9";
CM025024.1	Genbank	exon	17172634	17172840	.	+	.	gene_id "G4P62_015829"; transcript_id "gnl|WGS:JAAVVJ|G4P62_T026347"; gene "ephb3"; locus_tag "G4P62_015829"; note "transcript variant X2"; orig_protein_id "gnl|WGS:JAAVVJ|G4P62_P026347"; orig_transcript_id "gnl|WGS:JAAVVJ|G4P62_T026347"; product "EPH receptor B3"; transcript_biotype "mRNA"; exon_number "10";
CM025024.1	Genbank	exon	17174868	17175115	.	+	.	gene_id "G4P62_015829"; transcript_id "gnl|WGS:JAAVVJ|G4P62_T026347"; gene "ephb3"; locus_tag "G4P62_015829"; note "transcript variant X2"; orig_protein_id "gnl|WGS:JAAVVJ|G4P62_P026347"; orig_transcript_id "gnl|WGS:JAAVVJ|G4P62_T026347"; product "EPH receptor B3"; transcript_biotype "mRNA"; exon_number "11";
CM025024.1	Genbank	exon	17175583	17175798	.	+	.	gene_id "G4P62_015829"; transcript_id "gnl|WGS:JAAVVJ|G4P62_T026347"; gene "ephb3"; locus_tag "G4P62_015829"; note "transcript variant X2"; orig_protein_id "gnl|WGS:JAAVVJ|G4P62_P026347"; orig_transcript_id "gnl|WGS:JAAVVJ|G4P62_T026347"; product "EPH receptor B3"; transcript_biotype "mRNA"; exon_number "12";
CM025024.1	Genbank	exon	17177440	17177625	.	+	.	gene_id "G4P62_015829"; transcript_id "gnl|WGS:JAAVVJ|G4P62_T026347"; gene "ephb3"; locus_tag "G4P62_015829"; note "transcript variant X2"; orig_protein_id "gnl|WGS:JAAVVJ|G4P62_P026347"; orig_transcript_id "gnl|WGS:JAAVVJ|G4P62_T026347"; product "EPH receptor B3"; transcript_biotype "mRNA"; exon_number "13";
CM025024.1	Genbank	exon	17177900	17178099	.	+	.	gene_id "G4P62_015829"; transcript_id "gnl|WGS:JAAVVJ|G4P62_T026347"; gene "ephb3"; locus_tag "G4P62_015829"; note "transcript variant X2"; orig_protein_id "gnl|WGS:JAAVVJ|G4P62_P026347"; orig_transcript_id "gnl|WGS:JAAVVJ|G4P62_T026347"; product "EPH receptor B3"; transcript_biotype "mRNA"; exon_number "14";
CM025024.1	Genbank	exon	17181956	17182111	.	+	.	gene_id "G4P62_015829"; transcript_id "gnl|WGS:JAAVVJ|G4P62_T026347"; gene "ephb3"; locus_tag "G4P62_015829"; note "transcript variant X2"; orig_protein_id "gnl|WGS:JAAVVJ|G4P62_P026347"; orig_transcript_id "gnl|WGS:JAAVVJ|G4P62_T026347"; product "EPH receptor B3"; transcript_biotype "mRNA"; exon_number "15";
CM025024.1	Genbank	exon	17183497	17184929	.	+	.	gene_id "G4P62_015829"; transcript_id "gnl|WGS:JAAVVJ|G4P62_T026347"; gene "ephb3"; locus_tag "G4P62_015829"; note "transcript variant X2"; orig_protein_id "gnl|WGS:JAAVVJ|G4P62_P026347"; orig_transcript_id "gnl|WGS:JAAVVJ|G4P62_T026347"; product "EPH receptor B3"; transcript_biotype "mRNA"; exon_number "16";
CM025024.1	Genbank	exon	17185021	17187556	.	+	.	gene_id "G4P62_015829"; transcript_id "gnl|WGS:JAAVVJ|G4P62_T026347"; gene "ephb3"; locus_tag "G4P62_015829"; note "transcript variant X2"; orig_protein_id "gnl|WGS:JAAVVJ|G4P62_P026347"; orig_transcript_id "gnl|WGS:JAAVVJ|G4P62_T026347"; product "EPH receptor B3"; transcript_biotype "mRNA"; exon_number "17";
CM025024.1	Genbank	CDS	17125200	17125263	.	+	0	gene_id "G4P62_015829"; transcript_id "gnl|WGS:JAAVVJ|G4P62_T026347"; gbkey "CDS"; gene "ephb3"; locus_tag "G4P62_015829"; orig_transcript_id "gnl|WGS:JAAVVJ|G4P62_T026347"; product "transcript variant X2"; protein_id "KAF7202452.1"; exon_number "1";
CM025024.1	Genbank	CDS	17153248	17153312	.	+	2	gene_id "G4P62_015829"; transcript_id "gnl|WGS:JAAVVJ|G4P62_T026347"; gbkey "CDS"; gene "ephb3"; locus_tag "G4P62_015829"; orig_transcript_id "gnl|WGS:JAAVVJ|G4P62_T026347"; product "transcript variant X2"; protein_id "KAF7202452.1"; exon_number "2";
CM025024.1	Genbank	CDS	17159300	17159972	.	+	0	gene_id "G4P62_015829"; transcript_id "gnl|WGS:JAAVVJ|G4P62_T026347"; gbkey "CDS"; gene "ephb3"; locus_tag "G4P62_015829"; orig_transcript_id "gnl|WGS:JAAVVJ|G4P62_T026347"; product "transcript variant X2"; protein_id "KAF7202452.1"; exon_number "3";
CM025024.1	Genbank	CDS	17163311	17163466	.	+	2	gene_id "G4P62_015829"; transcript_id "gnl|WGS:JAAVVJ|G4P62_T026347"; gbkey "CDS"; gene "ephb3"; locus_tag "G4P62_015829"; orig_transcript_id "gnl|WGS:JAAVVJ|G4P62_T026347"; product "transcript variant X2"; protein_id "KAF7202452.1"; exon_number "4";
CM025024.1	Genbank	CDS	17164469	17164804	.	+	2	gene_id "G4P62_015829"; transcript_id "gnl|WGS:JAAVVJ|G4P62_T026347"; gbkey "CDS"; gene "ephb3"; locus_tag "G4P62_015829"; orig_transcript_id "gnl|WGS:JAAVVJ|G4P62_T026347"; product "transcript variant X2"; protein_id "KAF7202452.1"; exon_number "5";
CM025024.1	Genbank	CDS	17166850	17166974	.	+	2	gene_id "G4P62_015829"; transcript_id "gnl|WGS:JAAVVJ|G4P62_T026347"; gbkey "CDS"; gene "ephb3"; locus_tag "G4P62_015829"; orig_transcript_id "gnl|WGS:JAAVVJ|G4P62_T026347"; product "transcript variant X2"; protein_id "KAF7202452.1"; exon_number "6";
CM025024.1	Genbank	CDS	17169495	17169657	.	+	0	gene_id "G4P62_015829"; transcript_id "gnl|WGS:JAAVVJ|G4P62_T026347"; gbkey "CDS"; gene "ephb3"; locus_tag "G4P62_015829"; orig_transcript_id "gnl|WGS:JAAVVJ|G4P62_T026347"; product "transcript variant X2"; protein_id "KAF7202452.1"; exon_number "7";
CM025024.1	Genbank	CDS	17170120	17170228	.	+	2	gene_id "G4P62_015829"; transcript_id "gnl|WGS:JAAVVJ|G4P62_T026347"; gbkey "CDS"; gene "ephb3"; locus_tag "G4P62_015829"; orig_transcript_id "gnl|WGS:JAAVVJ|G4P62_T026347"; product "transcript variant X2"; protein_id "KAF7202452.1"; exon_number "8";
CM025024.1	Genbank	CDS	17172352	17172404	.	+	1	gene_id "G4P62_015829"; transcript_id "gnl|WGS:JAAVVJ|G4P62_T026347"; gbkey "CDS"; gene "ephb3"; locus_tag "G4P62_015829"; orig_transcript_id "gnl|WGS:JAAVVJ|G4P62_T026347"; product "transcript variant X2"; protein_id "KAF7202452.1"; exon_number "9";
CM025024.1	Genbank	CDS	17172634	17172840	.	+	2	gene_id "G4P62_015829"; transcript_id "gnl|WGS:JAAVVJ|G4P62_T026347"; gbkey "CDS"; gene "ephb3"; locus_tag "G4P62_015829"; orig_transcript_id "gnl|WGS:JAAVVJ|G4P62_T026347"; product "transcript variant X2"; protein_id "KAF7202452.1"; exon_number "10";
CM025024.1	Genbank	CDS	17174868	17175115	.	+	2	gene_id "G4P62_015829"; transcript_id "gnl|WGS:JAAVVJ|G4P62_T026347"; gbkey "CDS"; gene "ephb3"; locus_tag "G4P62_015829"; orig_transcript_id "gnl|WGS:JAAVVJ|G4P62_T026347"; product "transcript variant X2"; protein_id "KAF7202452.1"; exon_number "11";
CM025024.1	Genbank	CDS	17175583	17175798	.	+	0	gene_id "G4P62_015829"; transcript_id "gnl|WGS:JAAVVJ|G4P62_T026347"; gbkey "CDS"; gene "ephb3"; locus_tag "G4P62_015829"; orig_transcript_id "gnl|WGS:JAAVVJ|G4P62_T026347"; product "transcript variant X2"; protein_id "KAF7202452.1"; exon_number "12";
CM025024.1	Genbank	CDS	17177440	17177625	.	+	0	gene_id "G4P62_015829"; transcript_id "gnl|WGS:JAAVVJ|G4P62_T026347"; gbkey "CDS"; gene "ephb3"; locus_tag "G4P62_015829"; orig_transcript_id "gnl|WGS:JAAVVJ|G4P62_T026347"; product "transcript variant X2"; protein_id "KAF7202452.1"; exon_number "13";
CM025024.1	Genbank	CDS	17177900	17178099	.	+	0	gene_id "G4P62_015829"; transcript_id "gnl|WGS:JAAVVJ|G4P62_T026347"; gbkey "CDS"; gene "ephb3"; locus_tag "G4P62_015829"; orig_transcript_id "gnl|WGS:JAAVVJ|G4P62_T026347"; product "transcript variant X2"; protein_id "KAF7202452.1"; exon_number "14";
CM025024.1	Genbank	CDS	17181956	17182111	.	+	1	gene_id "G4P62_015829"; transcript_id "gnl|WGS:JAAVVJ|G4P62_T026347"; gbkey "CDS"; gene "ephb3"; locus_tag "G4P62_015829"; orig_transcript_id "gnl|WGS:JAAVVJ|G4P62_T026347"; product "transcript variant X2"; protein_id "KAF7202452.1"; exon_number "15";
CM025024.1	Genbank	CDS	17183497	17183602	.	+	1	gene_id "G4P62_015829"; transcript_id "gnl|WGS:JAAVVJ|G4P62_T026347"; gbkey "CDS"; gene "ephb3"; locus_tag "G4P62_015829"; orig_transcript_id "gnl|WGS:JAAVVJ|G4P62_T026347"; product "transcript variant X2"; protein_id "KAF7202452.1"; exon_number "16";
CM025024.1	Genbank	start_codon	17125200	17125202	.	+	0	gene_id "G4P62_015829"; transcript_id "gnl|WGS:JAAVVJ|G4P62_T026347"; gbkey "CDS"; gene "ephb3"; locus_tag "G4P62_015829"; orig_transcript_id "gnl|WGS:JAAVVJ|G4P62_T026347"; product "transcript variant X2"; protein_id "KAF7202452.1"; exon_number "1";
CM025024.1	Genbank	stop_codon	17183603	17183605	.	+	0	gene_id "G4P62_015829"; transcript_id "gnl|WGS:JAAVVJ|G4P62_T026347"; gbkey "CDS"; gene "ephb3"; locus_tag "G4P62_015829"; orig_transcript_id "gnl|WGS:JAAVVJ|G4P62_T026347"; product "transcript variant X2"; protein_id "KAF7202452.1"; exon_number "16";
CM025024.1	Genbank	transcript	17124548	17187556	.	+	.	gene_id "G4P62_015829"; transcript_id "gnl|WGS:JAAVVJ|G4P62_T026348"; gbkey "mRNA"; gene "ephb3"; locus_tag "G4P62_015829"; note "transcript variant X5"; orig_protein_id "gnl|WGS:JAAVVJ|G4P62_P026348"; orig_transcript_id "gnl|WGS:JAAVVJ|G4P62_T026348"; product "EPH receptor B3"; transcript_biotype "mRNA";
CM025024.1	Genbank	exon	17124548	17125263	.	+	.	gene_id "G4P62_015829"; transcript_id "gnl|WGS:JAAVVJ|G4P62_T026348"; gene "ephb3"; locus_tag "G4P62_015829"; note "transcript variant X5"; orig_protein_id "gnl|WGS:JAAVVJ|G4P62_P026348"; orig_transcript_id "gnl|WGS:JAAVVJ|G4P62_T026348"; product "EPH receptor B3"; transcript_biotype "mRNA"; exon_number "1";
CM025024.1	Genbank	exon	17153248	17153312	.	+	.	gene_id "G4P62_015829"; transcript_id "gnl|WGS:JAAVVJ|G4P62_T026348"; gene "ephb3"; locus_tag "G4P62_015829"; note "transcript variant X5"; orig_protein_id "gnl|WGS:JAAVVJ|G4P62_P026348"; orig_transcript_id "gnl|WGS:JAAVVJ|G4P62_T026348"; product "EPH receptor B3"; transcript_biotype "mRNA"; exon_number "2";
CM025024.1	Genbank	exon	17159300	17159972	.	+	.	gene_id "G4P62_015829"; transcript_id "gnl|WGS:JAAVVJ|G4P62_T026348"; gene "ephb3"; locus_tag "G4P62_015829"; note "transcript variant X5"; orig_protein_id "gnl|WGS:JAAVVJ|G4P62_P026348"; orig_transcript_id "gnl|WGS:JAAVVJ|G4P62_T026348"; product "EPH receptor B3"; transcript_biotype "mRNA"; exon_number "3";
CM025024.1	Genbank	exon	17163311	17163466	.	+	.	gene_id "G4P62_015829"; transcript_id "gnl|WGS:JAAVVJ|G4P62_T026348"; gene "ephb3"; locus_tag "G4P62_015829"; note "transcript variant X5"; orig_protein_id "gnl|WGS:JAAVVJ|G4P62_P026348"; orig_transcript_id "gnl|WGS:JAAVVJ|G4P62_T026348"; product "EPH receptor B3"; transcript_biotype "mRNA"; exon_number "4";
CM025024.1	Genbank	exon	17164469	17164804	.	+	.	gene_id "G4P62_015829"; transcript_id "gnl|WGS:JAAVVJ|G4P62_T026348"; gene "ephb3"; locus_tag "G4P62_015829"; note "transcript variant X5"; orig_protein_id "gnl|WGS:JAAVVJ|G4P62_P026348"; orig_transcript_id "gnl|WGS:JAAVVJ|G4P62_T026348"; product "EPH receptor B3"; transcript_biotype "mRNA"; exon_number "5";
CM025024.1	Genbank	exon	17166850	17166974	.	+	.	gene_id "G4P62_015829"; transcript_id "gnl|WGS:JAAVVJ|G4P62_T026348"; gene "ephb3"; locus_tag "G4P62_015829"; note "transcript variant X5"; orig_protein_id "gnl|WGS:JAAVVJ|G4P62_P026348"; orig_transcript_id "gnl|WGS:JAAVVJ|G4P62_T026348"; product "EPH receptor B3"; transcript_biotype "mRNA"; exon_number "6";
CM025024.1	Genbank	exon	17169495	17169657	.	+	.	gene_id "G4P62_015829"; transcript_id "gnl|WGS:JAAVVJ|G4P62_T026348"; gene "ephb3"; locus_tag "G4P62_015829"; note "transcript variant X5"; orig_protein_id "gnl|WGS:JAAVVJ|G4P62_P026348"; orig_transcript_id "gnl|WGS:JAAVVJ|G4P62_T026348"; product "EPH receptor B3"; transcript_biotype "mRNA"; exon_number "7";
CM025024.1	Genbank	exon	17170120	17170228	.	+	.	gene_id "G4P62_015829"; transcript_id "gnl|WGS:JAAVVJ|G4P62_T026348"; gene "ephb3"; locus_tag "G4P62_015829"; note "transcript variant X5"; orig_protein_id "gnl|WGS:JAAVVJ|G4P62_P026348"; orig_transcript_id "gnl|WGS:JAAVVJ|G4P62_T026348"; product "EPH receptor B3"; transcript_biotype "mRNA"; exon_number "8";
CM025024.1	Genbank	exon	17172352	17172404	.	+	.	gene_id "G4P62_015829"; transcript_id "gnl|WGS:JAAVVJ|G4P62_T026348"; gene "ephb3"; locus_tag "G4P62_015829"; note "transcript variant X5"; orig_protein_id "gnl|WGS:JAAVVJ|G4P62_P026348"; orig_transcript_id "gnl|WGS:JAAVVJ|G4P62_T026348"; product "EPH receptor B3"; transcript_biotype "mRNA"; exon_number "9";
CM025024.1	Genbank	exon	17172634	17172756	.	+	.	gene_id "G4P62_015829"; transcript_id "gnl|WGS:JAAVVJ|G4P62_T026348"; gene "ephb3"; locus_tag "G4P62_015829"; note "transcript variant X5"; orig_protein_id "gnl|WGS:JAAVVJ|G4P62_P026348"; orig_transcript_id "gnl|WGS:JAAVVJ|G4P62_T026348"; product "EPH receptor B3"; transcript_biotype "mRNA"; exon_number "10";
CM025024.1	Genbank	exon	17174868	17175115	.	+	.	gene_id "G4P62_015829"; transcript_id "gnl|WGS:JAAVVJ|G4P62_T026348"; gene "ephb3"; locus_tag "G4P62_015829"; note "transcript variant X5"; orig_protein_id "gnl|WGS:JAAVVJ|G4P62_P026348"; orig_transcript_id "gnl|WGS:JAAVVJ|G4P62_T026348"; product "EPH receptor B3"; transcript_biotype "mRNA"; exon_number "11";
CM025024.1	Genbank	exon	17175583	17175798	.	+	.	gene_id "G4P62_015829"; transcript_id "gnl|WGS:JAAVVJ|G4P62_T026348"; gene "ephb3"; locus_tag "G4P62_015829"; note "transcript variant X5"; orig_protein_id "gnl|WGS:JAAVVJ|G4P62_P026348"; orig_transcript_id "gnl|WGS:JAAVVJ|G4P62_T026348"; product "EPH receptor B3"; transcript_biotype "mRNA"; exon_number "12";
CM025024.1	Genbank	exon	17177440	17177625	.	+	.	gene_id "G4P62_015829"; transcript_id "gnl|WGS:JAAVVJ|G4P62_T026348"; gene "ephb3"; locus_tag "G4P62_015829"; note "transcript variant X5"; orig_protein_id "gnl|WGS:JAAVVJ|G4P62_P026348"; orig_transcript_id "gnl|WGS:JAAVVJ|G4P62_T026348"; product "EPH receptor B3"; transcript_biotype "mRNA"; exon_number "13";
CM025024.1	Genbank	exon	17177900	17178099	.	+	.	gene_id "G4P62_015829"; transcript_id "gnl|WGS:JAAVVJ|G4P62_T026348"; gene "ephb3"; locus_tag "G4P62_015829"; note "transcript variant X5"; orig_protein_id "gnl|WGS:JAAVVJ|G4P62_P026348"; orig_transcript_id "gnl|WGS:JAAVVJ|G4P62_T026348"; product "EPH receptor B3"; transcript_biotype "mRNA"; exon_number "14";
CM025024.1	Genbank	exon	17181956	17182111	.	+	.	gene_id "G4P62_015829"; transcript_id "gnl|WGS:JAAVVJ|G4P62_T026348"; gene "ephb3"; locus_tag "G4P62_015829"; note "transcript variant X5"; orig_protein_id "gnl|WGS:JAAVVJ|G4P62_P026348"; orig_transcript_id "gnl|WGS:JAAVVJ|G4P62_T026348"; product "EPH receptor B3"; transcript_biotype "mRNA"; exon_number "15";
CM025024.1	Genbank	exon	17183497	17184929	.	+	.	gene_id "G4P62_015829"; transcript_id "gnl|WGS:JAAVVJ|G4P62_T026348"; gene "ephb3"; locus_tag "G4P62_015829"; note "transcript variant X5"; orig_protein_id "gnl|WGS:JAAVVJ|G4P62_P026348"; orig_transcript_id "gnl|WGS:JAAVVJ|G4P62_T026348"; product "EPH receptor B3"; transcript_biotype "mRNA"; exon_number "16";
CM025024.1	Genbank	exon	17185021	17187556	.	+	.	gene_id "G4P62_015829"; transcript_id "gnl|WGS:JAAVVJ|G4P62_T026348"; gene "ephb3"; locus_tag "G4P62_015829"; note "transcript variant X5"; orig_protein_id "gnl|WGS:JAAVVJ|G4P62_P026348"; orig_transcript_id "gnl|WGS:JAAVVJ|G4P62_T026348"; product "EPH receptor B3"; transcript_biotype "mRNA"; exon_number "17";
CM025024.1	Genbank	CDS	17125200	17125263	.	+	0	gene_id "G4P62_015829"; transcript_id "gnl|WGS:JAAVVJ|G4P62_T026348"; gbkey "CDS"; gene "ephb3"; locus_tag "G4P62_015829"; orig_transcript_id "gnl|WGS:JAAVVJ|G4P62_T026348"; product "transcript variant X5"; protein_id "KAF7202453.1"; exon_number "1";
CM025024.1	Genbank	CDS	17153248	17153312	.	+	2	gene_id "G4P62_015829"; transcript_id "gnl|WGS:JAAVVJ|G4P62_T026348"; gbkey "CDS"; gene "ephb3"; locus_tag "G4P62_015829"; orig_transcript_id "gnl|WGS:JAAVVJ|G4P62_T026348"; product "transcript variant X5"; protein_id "KAF7202453.1"; exon_number "2";
CM025024.1	Genbank	CDS	17159300	17159972	.	+	0	gene_id "G4P62_015829"; transcript_id "gnl|WGS:JAAVVJ|G4P62_T026348"; gbkey "CDS"; gene "ephb3"; locus_tag "G4P62_015829"; orig_transcript_id "gnl|WGS:JAAVVJ|G4P62_T026348"; product "transcript variant X5"; protein_id "KAF7202453.1"; exon_number "3";
CM025024.1	Genbank	CDS	17163311	17163466	.	+	2	gene_id "G4P62_015829"; transcript_id "gnl|WGS:JAAVVJ|G4P62_T026348"; gbkey "CDS"; gene "ephb3"; locus_tag "G4P62_015829"; orig_transcript_id "gnl|WGS:JAAVVJ|G4P62_T026348"; product "transcript variant X5"; protein_id "KAF7202453.1"; exon_number "4";
CM025024.1	Genbank	CDS	17164469	17164804	.	+	2	gene_id "G4P62_015829"; transcript_id "gnl|WGS:JAAVVJ|G4P62_T026348"; gbkey "CDS"; gene "ephb3"; locus_tag "G4P62_015829"; orig_transcript_id "gnl|WGS:JAAVVJ|G4P62_T026348"; product "transcript variant X5"; protein_id "KAF7202453.1"; exon_number "5";
CM025024.1	Genbank	CDS	17166850	17166974	.	+	2	gene_id "G4P62_015829"; transcript_id "gnl|WGS:JAAVVJ|G4P62_T026348"; gbkey "CDS"; gene "ephb3"; locus_tag "G4P62_015829"; orig_transcript_id "gnl|WGS:JAAVVJ|G4P62_T026348"; product "transcript variant X5"; protein_id "KAF7202453.1"; exon_number "6";
CM025024.1	Genbank	CDS	17169495	17169657	.	+	0	gene_id "G4P62_015829"; transcript_id "gnl|WGS:JAAVVJ|G4P62_T026348"; gbkey "CDS"; gene "ephb3"; locus_tag "G4P62_015829"; orig_transcript_id "gnl|WGS:JAAVVJ|G4P62_T026348"; product "transcript variant X5"; protein_id "KAF7202453.1"; exon_number "7";
CM025024.1	Genbank	CDS	17170120	17170228	.	+	2	gene_id "G4P62_015829"; transcript_id "gnl|WGS:JAAVVJ|G4P62_T026348"; gbkey "CDS"; gene "ephb3"; locus_tag "G4P62_015829"; orig_transcript_id "gnl|WGS:JAAVVJ|G4P62_T026348"; product "transcript variant X5"; protein_id "KAF7202453.1"; exon_number "8";
CM025024.1	Genbank	CDS	17172352	17172404	.	+	1	gene_id "G4P62_015829"; transcript_id "gnl|WGS:JAAVVJ|G4P62_T026348"; gbkey "CDS"; gene "ephb3"; locus_tag "G4P62_015829"; orig_transcript_id "gnl|WGS:JAAVVJ|G4P62_T026348"; product "transcript variant X5"; protein_id "KAF7202453.1"; exon_number "9";
CM025024.1	Genbank	CDS	17172634	17172756	.	+	2	gene_id "G4P62_015829"; transcript_id "gnl|WGS:JAAVVJ|G4P62_T026348"; gbkey "CDS"; gene "ephb3"; locus_tag "G4P62_015829"; orig_transcript_id "gnl|WGS:JAAVVJ|G4P62_T026348"; product "transcript variant X5"; protein_id "KAF7202453.1"; exon_number "10";
CM025024.1	Genbank	CDS	17174868	17175115	.	+	2	gene_id "G4P62_015829"; transcript_id "gnl|WGS:JAAVVJ|G4P62_T026348"; gbkey "CDS"; gene "ephb3"; locus_tag "G4P62_015829"; orig_transcript_id "gnl|WGS:JAAVVJ|G4P62_T026348"; product "transcript variant X5"; protein_id "KAF7202453.1"; exon_number "11";
CM025024.1	Genbank	CDS	17175583	17175798	.	+	0	gene_id "G4P62_015829"; transcript_id "gnl|WGS:JAAVVJ|G4P62_T026348"; gbkey "CDS"; gene "ephb3"; locus_tag "G4P62_015829"; orig_transcript_id "gnl|WGS:JAAVVJ|G4P62_T026348"; product "transcript variant X5"; protein_id "KAF7202453.1"; exon_number "12";
CM025024.1	Genbank	CDS	17177440	17177625	.	+	0	gene_id "G4P62_015829"; transcript_id "gnl|WGS:JAAVVJ|G4P62_T026348"; gbkey "CDS"; gene "ephb3"; locus_tag "G4P62_015829"; orig_transcript_id "gnl|WGS:JAAVVJ|G4P62_T026348"; product "transcript variant X5"; protein_id "KAF7202453.1"; exon_number "13";
CM025024.1	Genbank	CDS	17177900	17178099	.	+	0	gene_id "G4P62_015829"; transcript_id "gnl|WGS:JAAVVJ|G4P62_T026348"; gbkey "CDS"; gene "ephb3"; locus_tag "G4P62_015829"; orig_transcript_id "gnl|WGS:JAAVVJ|G4P62_T026348"; product "transcript variant X5"; protein_id "KAF7202453.1"; exon_number "14";
CM025024.1	Genbank	CDS	17181956	17182111	.	+	1	gene_id "G4P62_015829"; transcript_id "gnl|WGS:JAAVVJ|G4P62_T026348"; gbkey "CDS"; gene "ephb3"; locus_tag "G4P62_015829"; orig_transcript_id "gnl|WGS:JAAVVJ|G4P62_T026348"; product "transcript variant X5"; protein_id "KAF7202453.1"; exon_number "15";
CM025024.1	Genbank	CDS	17183497	17183602	.	+	1	gene_id "G4P62_015829"; transcript_id "gnl|WGS:JAAVVJ|G4P62_T026348"; gbkey "CDS"; gene "ephb3"; locus_tag "G4P62_015829"; orig_transcript_id "gnl|WGS:JAAVVJ|G4P62_T026348"; product "transcript variant X5"; protein_id "KAF7202453.1"; exon_number "16";
CM025024.1	Genbank	start_codon	17125200	17125202	.	+	0	gene_id "G4P62_015829"; transcript_id "gnl|WGS:JAAVVJ|G4P62_T026348"; gbkey "CDS"; gene "ephb3"; locus_tag "G4P62_015829"; orig_transcript_id "gnl|WGS:JAAVVJ|G4P62_T026348"; product "transcript variant X5"; protein_id "KAF7202453.1"; exon_number "1";
CM025024.1	Genbank	stop_codon	17183603	17183605	.	+	0	gene_id "G4P62_015829"; transcript_id "gnl|WGS:JAAVVJ|G4P62_T026348"; gbkey "CDS"; gene "ephb3"; locus_tag "G4P62_015829"; orig_transcript_id "gnl|WGS:JAAVVJ|G4P62_T026348"; product "transcript variant X5"; protein_id "KAF7202453.1"; exon_number "16";
CM025024.1	Genbank	transcript	17124548	17187556	.	+	.	gene_id "G4P62_015829"; transcript_id "gnl|WGS:JAAVVJ|G4P62_T026349"; gbkey "mRNA"; gene "ephb3"; locus_tag "G4P62_015829"; note "transcript variant X9"; orig_protein_id "gnl|WGS:JAAVVJ|G4P62_P026349"; orig_transcript_id "gnl|WGS:JAAVVJ|G4P62_T026349"; product "EPH receptor B3"; transcript_biotype "mRNA";
CM025024.1	Genbank	exon	17124548	17125263	.	+	.	gene_id "G4P62_015829"; transcript_id "gnl|WGS:JAAVVJ|G4P62_T026349"; gene "ephb3"; locus_tag "G4P62_015829"; note "transcript variant X9"; orig_protein_id "gnl|WGS:JAAVVJ|G4P62_P026349"; orig_transcript_id "gnl|WGS:JAAVVJ|G4P62_T026349"; product "EPH receptor B3"; transcript_biotype "mRNA"; exon_number "1";
CM025024.1	Genbank	exon	17153248	17153312	.	+	.	gene_id "G4P62_015829"; transcript_id "gnl|WGS:JAAVVJ|G4P62_T026349"; gene "ephb3"; locus_tag "G4P62_015829"; note "transcript variant X9"; orig_protein_id "gnl|WGS:JAAVVJ|G4P62_P026349"; orig_transcript_id "gnl|WGS:JAAVVJ|G4P62_T026349"; product "EPH receptor B3"; transcript_biotype "mRNA"; exon_number "2";
CM025024.1	Genbank	exon	17159300	17159972	.	+	.	gene_id "G4P62_015829"; transcript_id "gnl|WGS:JAAVVJ|G4P62_T026349"; gene "ephb3"; locus_tag "G4P62_015829"; note "transcript variant X9"; orig_protein_id "gnl|WGS:JAAVVJ|G4P62_P026349"; orig_transcript_id "gnl|WGS:JAAVVJ|G4P62_T026349"; product "EPH receptor B3"; transcript_biotype "mRNA"; exon_number "3";
CM025024.1	Genbank	exon	17163311	17163466	.	+	.	gene_id "G4P62_015829"; transcript_id "gnl|WGS:JAAVVJ|G4P62_T026349"; gene "ephb3"; locus_tag "G4P62_015829"; note "transcript variant X9"; orig_protein_id "gnl|WGS:JAAVVJ|G4P62_P026349"; orig_transcript_id "gnl|WGS:JAAVVJ|G4P62_T026349"; product "EPH receptor B3"; transcript_biotype "mRNA"; exon_number "4";
CM025024.1	Genbank	exon	17164469	17164804	.	+	.	gene_id "G4P62_015829"; transcript_id "gnl|WGS:JAAVVJ|G4P62_T026349"; gene "ephb3"; locus_tag "G4P62_015829"; note "transcript variant X9"; orig_protein_id "gnl|WGS:JAAVVJ|G4P62_P026349"; orig_transcript_id "gnl|WGS:JAAVVJ|G4P62_T026349"; product "EPH receptor B3"; transcript_biotype "mRNA"; exon_number "5";
CM025024.1	Genbank	exon	17166850	17166974	.	+	.	gene_id "G4P62_015829"; transcript_id "gnl|WGS:JAAVVJ|G4P62_T026349"; gene "ephb3"; locus_tag "G4P62_015829"; note "transcript variant X9"; orig_protein_id "gnl|WGS:JAAVVJ|G4P62_P026349"; orig_transcript_id "gnl|WGS:JAAVVJ|G4P62_T026349"; product "EPH receptor B3"; transcript_biotype "mRNA"; exon_number "6";
CM025024.1	Genbank	exon	17169495	17169657	.	+	.	gene_id "G4P62_015829"; transcript_id "gnl|WGS:JAAVVJ|G4P62_T026349"; gene "ephb3"; locus_tag "G4P62_015829"; note "transcript variant X9"; orig_protein_id "gnl|WGS:JAAVVJ|G4P62_P026349"; orig_transcript_id "gnl|WGS:JAAVVJ|G4P62_T026349"; product "EPH receptor B3"; transcript_biotype "mRNA"; exon_number "7";
CM025024.1	Genbank	exon	17170120	17170228	.	+	.	gene_id "G4P62_015829"; transcript_id "gnl|WGS:JAAVVJ|G4P62_T026349"; gene "ephb3"; locus_tag "G4P62_015829"; note "transcript variant X9"; orig_protein_id "gnl|WGS:JAAVVJ|G4P62_P026349"; orig_transcript_id "gnl|WGS:JAAVVJ|G4P62_T026349"; product "EPH receptor B3"; transcript_biotype "mRNA"; exon_number "8";
CM025024.1	Genbank	exon	17172352	17172404	.	+	.	gene_id "G4P62_015829"; transcript_id "gnl|WGS:JAAVVJ|G4P62_T026349"; gene "ephb3"; locus_tag "G4P62_015829"; note "transcript variant X9"; orig_protein_id "gnl|WGS:JAAVVJ|G4P62_P026349"; orig_transcript_id "gnl|WGS:JAAVVJ|G4P62_T026349"; product "EPH receptor B3"; transcript_biotype "mRNA"; exon_number "9";
CM025024.1	Genbank	exon	17172634	17172756	.	+	.	gene_id "G4P62_015829"; transcript_id "gnl|WGS:JAAVVJ|G4P62_T026349"; gene "ephb3"; locus_tag "G4P62_015829"; note "transcript variant X9"; orig_protein_id "gnl|WGS:JAAVVJ|G4P62_P026349"; orig_transcript_id "gnl|WGS:JAAVVJ|G4P62_T026349"; product "EPH receptor B3"; transcript_biotype "mRNA"; exon_number "10";
CM025024.1	Genbank	exon	17174868	17175115	.	+	.	gene_id "G4P62_015829"; transcript_id "gnl|WGS:JAAVVJ|G4P62_T026349"; gene "ephb3"; locus_tag "G4P62_015829"; note "transcript variant X9"; orig_protein_id "gnl|WGS:JAAVVJ|G4P62_P026349"; orig_transcript_id "gnl|WGS:JAAVVJ|G4P62_T026349"; product "EPH receptor B3"; transcript_biotype "mRNA"; exon_number "11";
CM025024.1	Genbank	exon	17175583	17175798	.	+	.	gene_id "G4P62_015829"; transcript_id "gnl|WGS:JAAVVJ|G4P62_T026349"; gene "ephb3"; locus_tag "G4P62_015829"; note "transcript variant X9"; orig_protein_id "gnl|WGS:JAAVVJ|G4P62_P026349"; orig_transcript_id "gnl|WGS:JAAVVJ|G4P62_T026349"; product "EPH receptor B3"; transcript_biotype "mRNA"; exon_number "12";
CM025024.1	Genbank	exon	17177476	17177625	.	+	.	gene_id "G4P62_015829"; transcript_id "gnl|WGS:JAAVVJ|G4P62_T026349"; gene "ephb3"; locus_tag "G4P62_015829"; note "transcript variant X9"; orig_protein_id "gnl|WGS:JAAVVJ|G4P62_P026349"; orig_transcript_id "gnl|WGS:JAAVVJ|G4P62_T026349"; product "EPH receptor B3"; transcript_biotype "mRNA"; exon_number "13";
CM025024.1	Genbank	exon	17177900	17178099	.	+	.	gene_id "G4P62_015829"; transcript_id "gnl|WGS:JAAVVJ|G4P62_T026349"; gene "ephb3"; locus_tag "G4P62_015829"; note "transcript variant X9"; orig_protein_id "gnl|WGS:JAAVVJ|G4P62_P026349"; orig_transcript_id "gnl|WGS:JAAVVJ|G4P62_T026349"; product "EPH receptor B3"; transcript_biotype "mRNA"; exon_number "14";
CM025024.1	Genbank	exon	17183497	17184929	.	+	.	gene_id "G4P62_015829"; transcript_id "gnl|WGS:JAAVVJ|G4P62_T026349"; gene "ephb3"; locus_tag "G4P62_015829"; note "transcript variant X9"; orig_protein_id "gnl|WGS:JAAVVJ|G4P62_P026349"; orig_transcript_id "gnl|WGS:JAAVVJ|G4P62_T026349"; product "EPH receptor B3"; transcript_biotype "mRNA"; exon_number "15";
CM025024.1	Genbank	exon	17185021	17187556	.	+	.	gene_id "G4P62_015829"; transcript_id "gnl|WGS:JAAVVJ|G4P62_T026349"; gene "ephb3"; locus_tag "G4P62_015829"; note "transcript variant X9"; orig_protein_id "gnl|WGS:JAAVVJ|G4P62_P026349"; orig_transcript_id "gnl|WGS:JAAVVJ|G4P62_T026349"; product "EPH receptor B3"; transcript_biotype "mRNA"; exon_number "16";
CM025024.1	Genbank	CDS	17125200	17125263	.	+	0	gene_id "G4P62_015829"; transcript_id "gnl|WGS:JAAVVJ|G4P62_T026349"; gbkey "CDS"; gene "ephb3"; locus_tag "G4P62_015829"; orig_transcript_id "gnl|WGS:JAAVVJ|G4P62_T026349"; product "transcript variant X9"; protein_id "KAF7202454.1"; exon_number "1";
CM025024.1	Genbank	CDS	17153248	17153312	.	+	2	gene_id "G4P62_015829"; transcript_id "gnl|WGS:JAAVVJ|G4P62_T026349"; gbkey "CDS"; gene "ephb3"; locus_tag "G4P62_015829"; orig_transcript_id "gnl|WGS:JAAVVJ|G4P62_T026349"; product "transcript variant X9"; protein_id "KAF7202454.1"; exon_number "2";
CM025024.1	Genbank	CDS	17159300	17159972	.	+	0	gene_id "G4P62_015829"; transcript_id "gnl|WGS:JAAVVJ|G4P62_T026349"; gbkey "CDS"; gene "ephb3"; locus_tag "G4P62_015829"; orig_transcript_id "gnl|WGS:JAAVVJ|G4P62_T026349"; product "transcript variant X9"; protein_id "KAF7202454.1"; exon_number "3";
CM025024.1	Genbank	CDS	17163311	17163466	.	+	2	gene_id "G4P62_015829"; transcript_id "gnl|WGS:JAAVVJ|G4P62_T026349"; gbkey "CDS"; gene "ephb3"; locus_tag "G4P62_015829"; orig_transcript_id "gnl|WGS:JAAVVJ|G4P62_T026349"; product "transcript variant X9"; protein_id "KAF7202454.1"; exon_number "4";
CM025024.1	Genbank	CDS	17164469	17164804	.	+	2	gene_id "G4P62_015829"; transcript_id "gnl|WGS:JAAVVJ|G4P62_T026349"; gbkey "CDS"; gene "ephb3"; locus_tag "G4P62_015829"; orig_transcript_id "gnl|WGS:JAAVVJ|G4P62_T026349"; product "transcript variant X9"; protein_id "KAF7202454.1"; exon_number "5";
CM025024.1	Genbank	CDS	17166850	17166974	.	+	2	gene_id "G4P62_015829"; transcript_id "gnl|WGS:JAAVVJ|G4P62_T026349"; gbkey "CDS"; gene "ephb3"; locus_tag "G4P62_015829"; orig_transcript_id "gnl|WGS:JAAVVJ|G4P62_T026349"; product "transcript variant X9"; protein_id "KAF7202454.1"; exon_number "6";
CM025024.1	Genbank	CDS	17169495	17169657	.	+	0	gene_id "G4P62_015829"; transcript_id "gnl|WGS:JAAVVJ|G4P62_T026349"; gbkey "CDS"; gene "ephb3"; locus_tag "G4P62_015829"; orig_transcript_id "gnl|WGS:JAAVVJ|G4P62_T026349"; product "transcript variant X9"; protein_id "KAF7202454.1"; exon_number "7";
CM025024.1	Genbank	CDS	17170120	17170228	.	+	2	gene_id "G4P62_015829"; transcript_id "gnl|WGS:JAAVVJ|G4P62_T026349"; gbkey "CDS"; gene "ephb3"; locus_tag "G4P62_015829"; orig_transcript_id "gnl|WGS:JAAVVJ|G4P62_T026349"; product "transcript variant X9"; protein_id "KAF7202454.1"; exon_number "8";
CM025024.1	Genbank	CDS	17172352	17172404	.	+	1	gene_id "G4P62_015829"; transcript_id "gnl|WGS:JAAVVJ|G4P62_T026349"; gbkey "CDS"; gene "ephb3"; locus_tag "G4P62_015829"; orig_transcript_id "gnl|WGS:JAAVVJ|G4P62_T026349"; product "transcript variant X9"; protein_id "KAF7202454.1"; exon_number "9";
CM025024.1	Genbank	CDS	17172634	17172756	.	+	2	gene_id "G4P62_015829"; transcript_id "gnl|WGS:JAAVVJ|G4P62_T026349"; gbkey "CDS"; gene "ephb3"; locus_tag "G4P62_015829"; orig_transcript_id "gnl|WGS:JAAVVJ|G4P62_T026349"; product "transcript variant X9"; protein_id "KAF7202454.1"; exon_number "10";
CM025024.1	Genbank	CDS	17174868	17175115	.	+	2	gene_id "G4P62_015829"; transcript_id "gnl|WGS:JAAVVJ|G4P62_T026349"; gbkey "CDS"; gene "ephb3"; locus_tag "G4P62_015829"; orig_transcript_id "gnl|WGS:JAAVVJ|G4P62_T026349"; product "transcript variant X9"; protein_id "KAF7202454.1"; exon_number "11";
CM025024.1	Genbank	CDS	17175583	17175798	.	+	0	gene_id "G4P62_015829"; transcript_id "gnl|WGS:JAAVVJ|G4P62_T026349"; gbkey "CDS"; gene "ephb3"; locus_tag "G4P62_015829"; orig_transcript_id "gnl|WGS:JAAVVJ|G4P62_T026349"; product "transcript variant X9"; protein_id "KAF7202454.1"; exon_number "12";
CM025024.1	Genbank	CDS	17177476	17177625	.	+	0	gene_id "G4P62_015829"; transcript_id "gnl|WGS:JAAVVJ|G4P62_T026349"; gbkey "CDS"; gene "ephb3"; locus_tag "G4P62_015829"; orig_transcript_id "gnl|WGS:JAAVVJ|G4P62_T026349"; product "transcript variant X9"; protein_id "KAF7202454.1"; exon_number "13";
CM025024.1	Genbank	CDS	17177900	17178099	.	+	0	gene_id "G4P62_015829"; transcript_id "gnl|WGS:JAAVVJ|G4P62_T026349"; gbkey "CDS"; gene "ephb3"; locus_tag "G4P62_015829"; orig_transcript_id "gnl|WGS:JAAVVJ|G4P62_T026349"; product "transcript variant X9"; protein_id "KAF7202454.1"; exon_number "14";
CM025024.1	Genbank	CDS	17183497	17183602	.	+	1	gene_id "G4P62_015829"; transcript_id "gnl|WGS:JAAVVJ|G4P62_T026349"; gbkey "CDS"; gene "ephb3"; locus_tag "G4P62_015829"; orig_transcript_id "gnl|WGS:JAAVVJ|G4P62_T026349"; product "transcript variant X9"; protein_id "KAF7202454.1"; exon_number "15";
CM025024.1	Genbank	start_codon	17125200	17125202	.	+	0	gene_id "G4P62_015829"; transcript_id "gnl|WGS:JAAVVJ|G4P62_T026349"; gbkey "CDS"; gene "ephb3"; locus_tag "G4P62_015829"; orig_transcript_id "gnl|WGS:JAAVVJ|G4P62_T026349"; product "transcript variant X9"; protein_id "KAF7202454.1"; exon_number "1";
CM025024.1	Genbank	stop_codon	17183603	17183605	.	+	0	gene_id "G4P62_015829"; transcript_id "gnl|WGS:JAAVVJ|G4P62_T026349"; gbkey "CDS"; gene "ephb3"; locus_tag "G4P62_015829"; orig_transcript_id "gnl|WGS:JAAVVJ|G4P62_T026349"; product "transcript variant X9"; protein_id "KAF7202454.1"; exon_number "15";
CM025024.1	Genbank	transcript	17124549	17187556	.	+	.	gene_id "G4P62_015829"; transcript_id "gnl|WGS:JAAVVJ|G4P62_T026350"; gbkey "mRNA"; gene "ephb3"; locus_tag "G4P62_015829"; note "transcript variant X3"; orig_protein_id "gnl|WGS:JAAVVJ|G4P62_P026350"; orig_transcript_id "gnl|WGS:JAAVVJ|G4P62_T026350"; product "EPH receptor B3"; transcript_biotype "mRNA";
CM025024.1	Genbank	exon	17124549	17125263	.	+	.	gene_id "G4P62_015829"; transcript_id "gnl|WGS:JAAVVJ|G4P62_T026350"; gene "ephb3"; locus_tag "G4P62_015829"; note "transcript variant X3"; orig_protein_id "gnl|WGS:JAAVVJ|G4P62_P026350"; orig_transcript_id "gnl|WGS:JAAVVJ|G4P62_T026350"; product "EPH receptor B3"; transcript_biotype "mRNA"; exon_number "1";
CM025024.1	Genbank	exon	17153248	17153312	.	+	.	gene_id "G4P62_015829"; transcript_id "gnl|WGS:JAAVVJ|G4P62_T026350"; gene "ephb3"; locus_tag "G4P62_015829"; note "transcript variant X3"; orig_protein_id "gnl|WGS:JAAVVJ|G4P62_P026350"; orig_transcript_id "gnl|WGS:JAAVVJ|G4P62_T026350"; product "EPH receptor B3"; transcript_biotype "mRNA"; exon_number "2";
CM025024.1	Genbank	exon	17159300	17159972	.	+	.	gene_id "G4P62_015829"; transcript_id "gnl|WGS:JAAVVJ|G4P62_T026350"; gene "ephb3"; locus_tag "G4P62_015829"; note "transcript variant X3"; orig_protein_id "gnl|WGS:JAAVVJ|G4P62_P026350"; orig_transcript_id "gnl|WGS:JAAVVJ|G4P62_T026350"; product "EPH receptor B3"; transcript_biotype "mRNA"; exon_number "3";
CM025024.1	Genbank	exon	17163311	17163466	.	+	.	gene_id "G4P62_015829"; transcript_id "gnl|WGS:JAAVVJ|G4P62_T026350"; gene "ephb3"; locus_tag "G4P62_015829"; note "transcript variant X3"; orig_protein_id "gnl|WGS:JAAVVJ|G4P62_P026350"; orig_transcript_id "gnl|WGS:JAAVVJ|G4P62_T026350"; product "EPH receptor B3"; transcript_biotype "mRNA"; exon_number "4";
CM025024.1	Genbank	exon	17164469	17164804	.	+	.	gene_id "G4P62_015829"; transcript_id "gnl|WGS:JAAVVJ|G4P62_T026350"; gene "ephb3"; locus_tag "G4P62_015829"; note "transcript variant X3"; orig_protein_id "gnl|WGS:JAAVVJ|G4P62_P026350"; orig_transcript_id "gnl|WGS:JAAVVJ|G4P62_T026350"; product "EPH receptor B3"; transcript_biotype "mRNA"; exon_number "5";
CM025024.1	Genbank	exon	17166850	17166974	.	+	.	gene_id "G4P62_015829"; transcript_id "gnl|WGS:JAAVVJ|G4P62_T026350"; gene "ephb3"; locus_tag "G4P62_015829"; note "transcript variant X3"; orig_protein_id "gnl|WGS:JAAVVJ|G4P62_P026350"; orig_transcript_id "gnl|WGS:JAAVVJ|G4P62_T026350"; product "EPH receptor B3"; transcript_biotype "mRNA"; exon_number "6";
CM025024.1	Genbank	exon	17169495	17169657	.	+	.	gene_id "G4P62_015829"; transcript_id "gnl|WGS:JAAVVJ|G4P62_T026350"; gene "ephb3"; locus_tag "G4P62_015829"; note "transcript variant X3"; orig_protein_id "gnl|WGS:JAAVVJ|G4P62_P026350"; orig_transcript_id "gnl|WGS:JAAVVJ|G4P62_T026350"; product "EPH receptor B3"; transcript_biotype "mRNA"; exon_number "7";
CM025024.1	Genbank	exon	17170120	17170228	.	+	.	gene_id "G4P62_015829"; transcript_id "gnl|WGS:JAAVVJ|G4P62_T026350"; gene "ephb3"; locus_tag "G4P62_015829"; note "transcript variant X3"; orig_protein_id "gnl|WGS:JAAVVJ|G4P62_P026350"; orig_transcript_id "gnl|WGS:JAAVVJ|G4P62_T026350"; product "EPH receptor B3"; transcript_biotype "mRNA"; exon_number "8";
CM025024.1	Genbank	exon	17172352	17172404	.	+	.	gene_id "G4P62_015829"; transcript_id "gnl|WGS:JAAVVJ|G4P62_T026350"; gene "ephb3"; locus_tag "G4P62_015829"; note "transcript variant X3"; orig_protein_id "gnl|WGS:JAAVVJ|G4P62_P026350"; orig_transcript_id "gnl|WGS:JAAVVJ|G4P62_T026350"; product "EPH receptor B3"; transcript_biotype "mRNA"; exon_number "9";
CM025024.1	Genbank	exon	17172622	17172840	.	+	.	gene_id "G4P62_015829"; transcript_id "gnl|WGS:JAAVVJ|G4P62_T026350"; gene "ephb3"; locus_tag "G4P62_015829"; note "transcript variant X3"; orig_protein_id "gnl|WGS:JAAVVJ|G4P62_P026350"; orig_transcript_id "gnl|WGS:JAAVVJ|G4P62_T026350"; product "EPH receptor B3"; transcript_biotype "mRNA"; exon_number "10";
CM025024.1	Genbank	exon	17174868	17175115	.	+	.	gene_id "G4P62_015829"; transcript_id "gnl|WGS:JAAVVJ|G4P62_T026350"; gene "ephb3"; locus_tag "G4P62_015829"; note "transcript variant X3"; orig_protein_id "gnl|WGS:JAAVVJ|G4P62_P026350"; orig_transcript_id "gnl|WGS:JAAVVJ|G4P62_T026350"; product "EPH receptor B3"; transcript_biotype "mRNA"; exon_number "11";
CM025024.1	Genbank	exon	17175583	17175798	.	+	.	gene_id "G4P62_015829"; transcript_id "gnl|WGS:JAAVVJ|G4P62_T026350"; gene "ephb3"; locus_tag "G4P62_015829"; note "transcript variant X3"; orig_protein_id "gnl|WGS:JAAVVJ|G4P62_P026350"; orig_transcript_id "gnl|WGS:JAAVVJ|G4P62_T026350"; product "EPH receptor B3"; transcript_biotype "mRNA"; exon_number "12";
CM025024.1	Genbank	exon	17177476	17177625	.	+	.	gene_id "G4P62_015829"; transcript_id "gnl|WGS:JAAVVJ|G4P62_T026350"; gene "ephb3"; locus_tag "G4P62_015829"; note "transcript variant X3"; orig_protein_id "gnl|WGS:JAAVVJ|G4P62_P026350"; orig_transcript_id "gnl|WGS:JAAVVJ|G4P62_T026350"; product "EPH receptor B3"; transcript_biotype "mRNA"; exon_number "13";
CM025024.1	Genbank	exon	17177900	17178099	.	+	.	gene_id "G4P62_015829"; transcript_id "gnl|WGS:JAAVVJ|G4P62_T026350"; gene "ephb3"; locus_tag "G4P62_015829"; note "transcript variant X3"; orig_protein_id "gnl|WGS:JAAVVJ|G4P62_P026350"; orig_transcript_id "gnl|WGS:JAAVVJ|G4P62_T026350"; product "EPH receptor B3"; transcript_biotype "mRNA"; exon_number "14";
CM025024.1	Genbank	exon	17181956	17182111	.	+	.	gene_id "G4P62_015829"; transcript_id "gnl|WGS:JAAVVJ|G4P62_T026350"; gene "ephb3"; locus_tag "G4P62_015829"; note "transcript variant X3"; orig_protein_id "gnl|WGS:JAAVVJ|G4P62_P026350"; orig_transcript_id "gnl|WGS:JAAVVJ|G4P62_T026350"; product "EPH receptor B3"; transcript_biotype "mRNA"; exon_number "15";
CM025024.1	Genbank	exon	17183497	17184929	.	+	.	gene_id "G4P62_015829"; transcript_id "gnl|WGS:JAAVVJ|G4P62_T026350"; gene "ephb3"; locus_tag "G4P62_015829"; note "transcript variant X3"; orig_protein_id "gnl|WGS:JAAVVJ|G4P62_P026350"; orig_transcript_id "gnl|WGS:JAAVVJ|G4P62_T026350"; product "EPH receptor B3"; transcript_biotype "mRNA"; exon_number "16";
CM025024.1	Genbank	exon	17185021	17187556	.	+	.	gene_id "G4P62_015829"; transcript_id "gnl|WGS:JAAVVJ|G4P62_T026350"; gene "ephb3"; locus_tag "G4P62_015829"; note "transcript variant X3"; orig_protein_id "gnl|WGS:JAAVVJ|G4P62_P026350"; orig_transcript_id "gnl|WGS:JAAVVJ|G4P62_T026350"; product "EPH receptor B3"; transcript_biotype "mRNA"; exon_number "17";
CM025024.1	Genbank	CDS	17125200	17125263	.	+	0	gene_id "G4P62_015829"; transcript_id "gnl|WGS:JAAVVJ|G4P62_T026350"; gbkey "CDS"; gene "ephb3"; locus_tag "G4P62_015829"; orig_transcript_id "gnl|WGS:JAAVVJ|G4P62_T026350"; product "transcript variant X3"; protein_id "KAF7202455.1"; exon_number "1";
CM025024.1	Genbank	CDS	17153248	17153312	.	+	2	gene_id "G4P62_015829"; transcript_id "gnl|WGS:JAAVVJ|G4P62_T026350"; gbkey "CDS"; gene "ephb3"; locus_tag "G4P62_015829"; orig_transcript_id "gnl|WGS:JAAVVJ|G4P62_T026350"; product "transcript variant X3"; protein_id "KAF7202455.1"; exon_number "2";
CM025024.1	Genbank	CDS	17159300	17159972	.	+	0	gene_id "G4P62_015829"; transcript_id "gnl|WGS:JAAVVJ|G4P62_T026350"; gbkey "CDS"; gene "ephb3"; locus_tag "G4P62_015829"; orig_transcript_id "gnl|WGS:JAAVVJ|G4P62_T026350"; product "transcript variant X3"; protein_id "KAF7202455.1"; exon_number "3";
CM025024.1	Genbank	CDS	17163311	17163466	.	+	2	gene_id "G4P62_015829"; transcript_id "gnl|WGS:JAAVVJ|G4P62_T026350"; gbkey "CDS"; gene "ephb3"; locus_tag "G4P62_015829"; orig_transcript_id "gnl|WGS:JAAVVJ|G4P62_T026350"; product "transcript variant X3"; protein_id "KAF7202455.1"; exon_number "4";
CM025024.1	Genbank	CDS	17164469	17164804	.	+	2	gene_id "G4P62_015829"; transcript_id "gnl|WGS:JAAVVJ|G4P62_T026350"; gbkey "CDS"; gene "ephb3"; locus_tag "G4P62_015829"; orig_transcript_id "gnl|WGS:JAAVVJ|G4P62_T026350"; product "transcript variant X3"; protein_id "KAF7202455.1"; exon_number "5";
CM025024.1	Genbank	CDS	17166850	17166974	.	+	2	gene_id "G4P62_015829"; transcript_id "gnl|WGS:JAAVVJ|G4P62_T026350"; gbkey "CDS"; gene "ephb3"; locus_tag "G4P62_015829"; orig_transcript_id "gnl|WGS:JAAVVJ|G4P62_T026350"; product "transcript variant X3"; protein_id "KAF7202455.1"; exon_number "6";
CM025024.1	Genbank	CDS	17169495	17169657	.	+	0	gene_id "G4P62_015829"; transcript_id "gnl|WGS:JAAVVJ|G4P62_T026350"; gbkey "CDS"; gene "ephb3"; locus_tag "G4P62_015829"; orig_transcript_id "gnl|WGS:JAAVVJ|G4P62_T026350"; product "transcript variant X3"; protein_id "KAF7202455.1"; exon_number "7";
CM025024.1	Genbank	CDS	17170120	17170228	.	+	2	gene_id "G4P62_015829"; transcript_id "gnl|WGS:JAAVVJ|G4P62_T026350"; gbkey "CDS"; gene "ephb3"; locus_tag "G4P62_015829"; orig_transcript_id "gnl|WGS:JAAVVJ|G4P62_T026350"; product "transcript variant X3"; protein_id "KAF7202455.1"; exon_number "8";
CM025024.1	Genbank	CDS	17172352	17172404	.	+	1	gene_id "G4P62_015829"; transcript_id "gnl|WGS:JAAVVJ|G4P62_T026350"; gbkey "CDS"; gene "ephb3"; locus_tag "G4P62_015829"; orig_transcript_id "gnl|WGS:JAAVVJ|G4P62_T026350"; product "transcript variant X3"; protein_id "KAF7202455.1"; exon_number "9";
CM025024.1	Genbank	CDS	17172622	17172840	.	+	2	gene_id "G4P62_015829"; transcript_id "gnl|WGS:JAAVVJ|G4P62_T026350"; gbkey "CDS"; gene "ephb3"; locus_tag "G4P62_015829"; orig_transcript_id "gnl|WGS:JAAVVJ|G4P62_T026350"; product "transcript variant X3"; protein_id "KAF7202455.1"; exon_number "10";
CM025024.1	Genbank	CDS	17174868	17175115	.	+	2	gene_id "G4P62_015829"; transcript_id "gnl|WGS:JAAVVJ|G4P62_T026350"; gbkey "CDS"; gene "ephb3"; locus_tag "G4P62_015829"; orig_transcript_id "gnl|WGS:JAAVVJ|G4P62_T026350"; product "transcript variant X3"; protein_id "KAF7202455.1"; exon_number "11";
CM025024.1	Genbank	CDS	17175583	17175798	.	+	0	gene_id "G4P62_015829"; transcript_id "gnl|WGS:JAAVVJ|G4P62_T026350"; gbkey "CDS"; gene "ephb3"; locus_tag "G4P62_015829"; orig_transcript_id "gnl|WGS:JAAVVJ|G4P62_T026350"; product "transcript variant X3"; protein_id "KAF7202455.1"; exon_number "12";
CM025024.1	Genbank	CDS	17177476	17177625	.	+	0	gene_id "G4P62_015829"; transcript_id "gnl|WGS:JAAVVJ|G4P62_T026350"; gbkey "CDS"; gene "ephb3"; locus_tag "G4P62_015829"; orig_transcript_id "gnl|WGS:JAAVVJ|G4P62_T026350"; product "transcript variant X3"; protein_id "KAF7202455.1"; exon_number "13";
CM025024.1	Genbank	CDS	17177900	17178099	.	+	0	gene_id "G4P62_015829"; transcript_id "gnl|WGS:JAAVVJ|G4P62_T026350"; gbkey "CDS"; gene "ephb3"; locus_tag "G4P62_015829"; orig_transcript_id "gnl|WGS:JAAVVJ|G4P62_T026350"; product "transcript variant X3"; protein_id "KAF7202455.1"; exon_number "14";
CM025024.1	Genbank	CDS	17181956	17182111	.	+	1	gene_id "G4P62_015829"; transcript_id "gnl|WGS:JAAVVJ|G4P62_T026350"; gbkey "CDS"; gene "ephb3"; locus_tag "G4P62_015829"; orig_transcript_id "gnl|WGS:JAAVVJ|G4P62_T026350"; product "transcript variant X3"; protein_id "KAF7202455.1"; exon_number "15";
CM025024.1	Genbank	CDS	17183497	17183602	.	+	1	gene_id "G4P62_015829"; transcript_id "gnl|WGS:JAAVVJ|G4P62_T026350"; gbkey "CDS"; gene "ephb3"; locus_tag "G4P62_015829"; orig_transcript_id "gnl|WGS:JAAVVJ|G4P62_T026350"; product "transcript variant X3"; protein_id "KAF7202455.1"; exon_number "16";
CM025024.1	Genbank	start_codon	17125200	17125202	.	+	0	gene_id "G4P62_015829"; transcript_id "gnl|WGS:JAAVVJ|G4P62_T026350"; gbkey "CDS"; gene "ephb3"; locus_tag "G4P62_015829"; orig_transcript_id "gnl|WGS:JAAVVJ|G4P62_T026350"; product "transcript variant X3"; protein_id "KAF7202455.1"; exon_number "1";
CM025024.1	Genbank	stop_codon	17183603	17183605	.	+	0	gene_id "G4P62_015829"; transcript_id "gnl|WGS:JAAVVJ|G4P62_T026350"; gbkey "CDS"; gene "ephb3"; locus_tag "G4P62_015829"; orig_transcript_id "gnl|WGS:JAAVVJ|G4P62_T026350"; product "transcript variant X3"; protein_id "KAF7202455.1"; exon_number "16";
CM025024.1	Genbank	transcript	17124549	17187556	.	+	.	gene_id "G4P62_015829"; transcript_id "gnl|WGS:JAAVVJ|G4P62_T026351"; gbkey "mRNA"; gene "ephb3"; locus_tag "G4P62_015829"; note "transcript variant X4"; orig_protein_id "gnl|WGS:JAAVVJ|G4P62_P026351"; orig_transcript_id "gnl|WGS:JAAVVJ|G4P62_T026351"; product "EPH receptor B3"; transcript_biotype "mRNA";
CM025024.1	Genbank	exon	17124549	17125263	.	+	.	gene_id "G4P62_015829"; transcript_id "gnl|WGS:JAAVVJ|G4P62_T026351"; gene "ephb3"; locus_tag "G4P62_015829"; note "transcript variant X4"; orig_protein_id "gnl|WGS:JAAVVJ|G4P62_P026351"; orig_transcript_id "gnl|WGS:JAAVVJ|G4P62_T026351"; product "EPH receptor B3"; transcript_biotype "mRNA"; exon_number "1";
CM025024.1	Genbank	exon	17153248	17153312	.	+	.	gene_id "G4P62_015829"; transcript_id "gnl|WGS:JAAVVJ|G4P62_T026351"; gene "ephb3"; locus_tag "G4P62_015829"; note "transcript variant X4"; orig_protein_id "gnl|WGS:JAAVVJ|G4P62_P026351"; orig_transcript_id "gnl|WGS:JAAVVJ|G4P62_T026351"; product "EPH receptor B3"; transcript_biotype "mRNA"; exon_number "2";
CM025024.1	Genbank	exon	17159300	17159972	.	+	.	gene_id "G4P62_015829"; transcript_id "gnl|WGS:JAAVVJ|G4P62_T026351"; gene "ephb3"; locus_tag "G4P62_015829"; note "transcript variant X4"; orig_protein_id "gnl|WGS:JAAVVJ|G4P62_P026351"; orig_transcript_id "gnl|WGS:JAAVVJ|G4P62_T026351"; product "EPH receptor B3"; transcript_biotype "mRNA"; exon_number "3";
CM025024.1	Genbank	exon	17163311	17163466	.	+	.	gene_id "G4P62_015829"; transcript_id "gnl|WGS:JAAVVJ|G4P62_T026351"; gene "ephb3"; locus_tag "G4P62_015829"; note "transcript variant X4"; orig_protein_id "gnl|WGS:JAAVVJ|G4P62_P026351"; orig_transcript_id "gnl|WGS:JAAVVJ|G4P62_T026351"; product "EPH receptor B3"; transcript_biotype "mRNA"; exon_number "4";
CM025024.1	Genbank	exon	17164469	17164804	.	+	.	gene_id "G4P62_015829"; transcript_id "gnl|WGS:JAAVVJ|G4P62_T026351"; gene "ephb3"; locus_tag "G4P62_015829"; note "transcript variant X4"; orig_protein_id "gnl|WGS:JAAVVJ|G4P62_P026351"; orig_transcript_id "gnl|WGS:JAAVVJ|G4P62_T026351"; product "EPH receptor B3"; transcript_biotype "mRNA"; exon_number "5";
CM025024.1	Genbank	exon	17166850	17166974	.	+	.	gene_id "G4P62_015829"; transcript_id "gnl|WGS:JAAVVJ|G4P62_T026351"; gene "ephb3"; locus_tag "G4P62_015829"; note "transcript variant X4"; orig_protein_id "gnl|WGS:JAAVVJ|G4P62_P026351"; orig_transcript_id "gnl|WGS:JAAVVJ|G4P62_T026351"; product "EPH receptor B3"; transcript_biotype "mRNA"; exon_number "6";
CM025024.1	Genbank	exon	17169495	17169657	.	+	.	gene_id "G4P62_015829"; transcript_id "gnl|WGS:JAAVVJ|G4P62_T026351"; gene "ephb3"; locus_tag "G4P62_015829"; note "transcript variant X4"; orig_protein_id "gnl|WGS:JAAVVJ|G4P62_P026351"; orig_transcript_id "gnl|WGS:JAAVVJ|G4P62_T026351"; product "EPH receptor B3"; transcript_biotype "mRNA"; exon_number "7";
CM025024.1	Genbank	exon	17170120	17170228	.	+	.	gene_id "G4P62_015829"; transcript_id "gnl|WGS:JAAVVJ|G4P62_T026351"; gene "ephb3"; locus_tag "G4P62_015829"; note "transcript variant X4"; orig_protein_id "gnl|WGS:JAAVVJ|G4P62_P026351"; orig_transcript_id "gnl|WGS:JAAVVJ|G4P62_T026351"; product "EPH receptor B3"; transcript_biotype "mRNA"; exon_number "8";
CM025024.1	Genbank	exon	17172352	17172404	.	+	.	gene_id "G4P62_015829"; transcript_id "gnl|WGS:JAAVVJ|G4P62_T026351"; gene "ephb3"; locus_tag "G4P62_015829"; note "transcript variant X4"; orig_protein_id "gnl|WGS:JAAVVJ|G4P62_P026351"; orig_transcript_id "gnl|WGS:JAAVVJ|G4P62_T026351"; product "EPH receptor B3"; transcript_biotype "mRNA"; exon_number "9";
CM025024.1	Genbank	exon	17172622	17172756	.	+	.	gene_id "G4P62_015829"; transcript_id "gnl|WGS:JAAVVJ|G4P62_T026351"; gene "ephb3"; locus_tag "G4P62_015829"; note "transcript variant X4"; orig_protein_id "gnl|WGS:JAAVVJ|G4P62_P026351"; orig_transcript_id "gnl|WGS:JAAVVJ|G4P62_T026351"; product "EPH receptor B3"; transcript_biotype "mRNA"; exon_number "10";
CM025024.1	Genbank	exon	17174868	17175115	.	+	.	gene_id "G4P62_015829"; transcript_id "gnl|WGS:JAAVVJ|G4P62_T026351"; gene "ephb3"; locus_tag "G4P62_015829"; note "transcript variant X4"; orig_protein_id "gnl|WGS:JAAVVJ|G4P62_P026351"; orig_transcript_id "gnl|WGS:JAAVVJ|G4P62_T026351"; product "EPH receptor B3"; transcript_biotype "mRNA"; exon_number "11";
CM025024.1	Genbank	exon	17175583	17175798	.	+	.	gene_id "G4P62_015829"; transcript_id "gnl|WGS:JAAVVJ|G4P62_T026351"; gene "ephb3"; locus_tag "G4P62_015829"; note "transcript variant X4"; orig_protein_id "gnl|WGS:JAAVVJ|G4P62_P026351"; orig_transcript_id "gnl|WGS:JAAVVJ|G4P62_T026351"; product "EPH receptor B3"; transcript_biotype "mRNA"; exon_number "12";
CM025024.1	Genbank	exon	17177440	17177625	.	+	.	gene_id "G4P62_015829"; transcript_id "gnl|WGS:JAAVVJ|G4P62_T026351"; gene "ephb3"; locus_tag "G4P62_015829"; note "transcript variant X4"; orig_protein_id "gnl|WGS:JAAVVJ|G4P62_P026351"; orig_transcript_id "gnl|WGS:JAAVVJ|G4P62_T026351"; product "EPH receptor B3"; transcript_biotype "mRNA"; exon_number "13";
CM025024.1	Genbank	exon	17177900	17178099	.	+	.	gene_id "G4P62_015829"; transcript_id "gnl|WGS:JAAVVJ|G4P62_T026351"; gene "ephb3"; locus_tag "G4P62_015829"; note "transcript variant X4"; orig_protein_id "gnl|WGS:JAAVVJ|G4P62_P026351"; orig_transcript_id "gnl|WGS:JAAVVJ|G4P62_T026351"; product "EPH receptor B3"; transcript_biotype "mRNA"; exon_number "14";
CM025024.1	Genbank	exon	17181956	17182111	.	+	.	gene_id "G4P62_015829"; transcript_id "gnl|WGS:JAAVVJ|G4P62_T026351"; gene "ephb3"; locus_tag "G4P62_015829"; note "transcript variant X4"; orig_protein_id "gnl|WGS:JAAVVJ|G4P62_P026351"; orig_transcript_id "gnl|WGS:JAAVVJ|G4P62_T026351"; product "EPH receptor B3"; transcript_biotype "mRNA"; exon_number "15";
CM025024.1	Genbank	exon	17183497	17184929	.	+	.	gene_id "G4P62_015829"; transcript_id "gnl|WGS:JAAVVJ|G4P62_T026351"; gene "ephb3"; locus_tag "G4P62_015829"; note "transcript variant X4"; orig_protein_id "gnl|WGS:JAAVVJ|G4P62_P026351"; orig_transcript_id "gnl|WGS:JAAVVJ|G4P62_T026351"; product "EPH receptor B3"; transcript_biotype "mRNA"; exon_number "16";
CM025024.1	Genbank	exon	17185021	17187556	.	+	.	gene_id "G4P62_015829"; transcript_id "gnl|WGS:JAAVVJ|G4P62_T026351"; gene "ephb3"; locus_tag "G4P62_015829"; note "transcript variant X4"; orig_protein_id "gnl|WGS:JAAVVJ|G4P62_P026351"; orig_transcript_id "gnl|WGS:JAAVVJ|G4P62_T026351"; product "EPH receptor B3"; transcript_biotype "mRNA"; exon_number "17";
CM025024.1	Genbank	CDS	17125200	17125263	.	+	0	gene_id "G4P62_015829"; transcript_id "gnl|WGS:JAAVVJ|G4P62_T026351"; gbkey "CDS"; gene "ephb3"; locus_tag "G4P62_015829"; orig_transcript_id "gnl|WGS:JAAVVJ|G4P62_T026351"; product "transcript variant X4"; protein_id "KAF7202456.1"; exon_number "1";
CM025024.1	Genbank	CDS	17153248	17153312	.	+	2	gene_id "G4P62_015829"; transcript_id "gnl|WGS:JAAVVJ|G4P62_T026351"; gbkey "CDS"; gene "ephb3"; locus_tag "G4P62_015829"; orig_transcript_id "gnl|WGS:JAAVVJ|G4P62_T026351"; product "transcript variant X4"; protein_id "KAF7202456.1"; exon_number "2";
CM025024.1	Genbank	CDS	17159300	17159972	.	+	0	gene_id "G4P62_015829"; transcript_id "gnl|WGS:JAAVVJ|G4P62_T026351"; gbkey "CDS"; gene "ephb3"; locus_tag "G4P62_015829"; orig_transcript_id "gnl|WGS:JAAVVJ|G4P62_T026351"; product "transcript variant X4"; protein_id "KAF7202456.1"; exon_number "3";
CM025024.1	Genbank	CDS	17163311	17163466	.	+	2	gene_id "G4P62_015829"; transcript_id "gnl|WGS:JAAVVJ|G4P62_T026351"; gbkey "CDS"; gene "ephb3"; locus_tag "G4P62_015829"; orig_transcript_id "gnl|WGS:JAAVVJ|G4P62_T026351"; product "transcript variant X4"; protein_id "KAF7202456.1"; exon_number "4";
CM025024.1	Genbank	CDS	17164469	17164804	.	+	2	gene_id "G4P62_015829"; transcript_id "gnl|WGS:JAAVVJ|G4P62_T026351"; gbkey "CDS"; gene "ephb3"; locus_tag "G4P62_015829"; orig_transcript_id "gnl|WGS:JAAVVJ|G4P62_T026351"; product "transcript variant X4"; protein_id "KAF7202456.1"; exon_number "5";
CM025024.1	Genbank	CDS	17166850	17166974	.	+	2	gene_id "G4P62_015829"; transcript_id "gnl|WGS:JAAVVJ|G4P62_T026351"; gbkey "CDS"; gene "ephb3"; locus_tag "G4P62_015829"; orig_transcript_id "gnl|WGS:JAAVVJ|G4P62_T026351"; product "transcript variant X4"; protein_id "KAF7202456.1"; exon_number "6";
CM025024.1	Genbank	CDS	17169495	17169657	.	+	0	gene_id "G4P62_015829"; transcript_id "gnl|WGS:JAAVVJ|G4P62_T026351"; gbkey "CDS"; gene "ephb3"; locus_tag "G4P62_015829"; orig_transcript_id "gnl|WGS:JAAVVJ|G4P62_T026351"; product "transcript variant X4"; protein_id "KAF7202456.1"; exon_number "7";
CM025024.1	Genbank	CDS	17170120	17170228	.	+	2	gene_id "G4P62_015829"; transcript_id "gnl|WGS:JAAVVJ|G4P62_T026351"; gbkey "CDS"; gene "ephb3"; locus_tag "G4P62_015829"; orig_transcript_id "gnl|WGS:JAAVVJ|G4P62_T026351"; product "transcript variant X4"; protein_id "KAF7202456.1"; exon_number "8";
CM025024.1	Genbank	CDS	17172352	17172404	.	+	1	gene_id "G4P62_015829"; transcript_id "gnl|WGS:JAAVVJ|G4P62_T026351"; gbkey "CDS"; gene "ephb3"; locus_tag "G4P62_015829"; orig_transcript_id "gnl|WGS:JAAVVJ|G4P62_T026351"; product "transcript variant X4"; protein_id "KAF7202456.1"; exon_number "9";
CM025024.1	Genbank	CDS	17172622	17172756	.	+	2	gene_id "G4P62_015829"; transcript_id "gnl|WGS:JAAVVJ|G4P62_T026351"; gbkey "CDS"; gene "ephb3"; locus_tag "G4P62_015829"; orig_transcript_id "gnl|WGS:JAAVVJ|G4P62_T026351"; product "transcript variant X4"; protein_id "KAF7202456.1"; exon_number "10";
CM025024.1	Genbank	CDS	17174868	17175115	.	+	2	gene_id "G4P62_015829"; transcript_id "gnl|WGS:JAAVVJ|G4P62_T026351"; gbkey "CDS"; gene "ephb3"; locus_tag "G4P62_015829"; orig_transcript_id "gnl|WGS:JAAVVJ|G4P62_T026351"; product "transcript variant X4"; protein_id "KAF7202456.1"; exon_number "11";
CM025024.1	Genbank	CDS	17175583	17175798	.	+	0	gene_id "G4P62_015829"; transcript_id "gnl|WGS:JAAVVJ|G4P62_T026351"; gbkey "CDS"; gene "ephb3"; locus_tag "G4P62_015829"; orig_transcript_id "gnl|WGS:JAAVVJ|G4P62_T026351"; product "transcript variant X4"; protein_id "KAF7202456.1"; exon_number "12";
CM025024.1	Genbank	CDS	17177440	17177625	.	+	0	gene_id "G4P62_015829"; transcript_id "gnl|WGS:JAAVVJ|G4P62_T026351"; gbkey "CDS"; gene "ephb3"; locus_tag "G4P62_015829"; orig_transcript_id "gnl|WGS:JAAVVJ|G4P62_T026351"; product "transcript variant X4"; protein_id "KAF7202456.1"; exon_number "13";
CM025024.1	Genbank	CDS	17177900	17178099	.	+	0	gene_id "G4P62_015829"; transcript_id "gnl|WGS:JAAVVJ|G4P62_T026351"; gbkey "CDS"; gene "ephb3"; locus_tag "G4P62_015829"; orig_transcript_id "gnl|WGS:JAAVVJ|G4P62_T026351"; product "transcript variant X4"; protein_id "KAF7202456.1"; exon_number "14";
CM025024.1	Genbank	CDS	17181956	17182111	.	+	1	gene_id "G4P62_015829"; transcript_id "gnl|WGS:JAAVVJ|G4P62_T026351"; gbkey "CDS"; gene "ephb3"; locus_tag "G4P62_015829"; orig_transcript_id "gnl|WGS:JAAVVJ|G4P62_T026351"; product "transcript variant X4"; protein_id "KAF7202456.1"; exon_number "15";
CM025024.1	Genbank	CDS	17183497	17183602	.	+	1	gene_id "G4P62_015829"; transcript_id "gnl|WGS:JAAVVJ|G4P62_T026351"; gbkey "CDS"; gene "ephb3"; locus_tag "G4P62_015829"; orig_transcript_id "gnl|WGS:JAAVVJ|G4P62_T026351"; product "transcript variant X4"; protein_id "KAF7202456.1"; exon_number "16";
CM025024.1	Genbank	start_codon	17125200	17125202	.	+	0	gene_id "G4P62_015829"; transcript_id "gnl|WGS:JAAVVJ|G4P62_T026351"; gbkey "CDS"; gene "ephb3"; locus_tag "G4P62_015829"; orig_transcript_id "gnl|WGS:JAAVVJ|G4P62_T026351"; product "transcript variant X4"; protein_id "KAF7202456.1"; exon_number "1";
CM025024.1	Genbank	stop_codon	17183603	17183605	.	+	0	gene_id "G4P62_015829"; transcript_id "gnl|WGS:JAAVVJ|G4P62_T026351"; gbkey "CDS"; gene "ephb3"; locus_tag "G4P62_015829"; orig_transcript_id "gnl|WGS:JAAVVJ|G4P62_T026351"; product "transcript variant X4"; protein_id "KAF7202456.1"; exon_number "16";
CM025024.1	Genbank	transcript	17124549	17187556	.	+	.	gene_id "G4P62_015829"; transcript_id "gnl|WGS:JAAVVJ|G4P62_T026352"; gbkey "mRNA"; gene "ephb3"; locus_tag "G4P62_015829"; note "transcript variant X6"; orig_protein_id "gnl|WGS:JAAVVJ|G4P62_P026352"; orig_transcript_id "gnl|WGS:JAAVVJ|G4P62_T026352"; product "EPH receptor B3"; transcript_biotype "mRNA";
CM025024.1	Genbank	exon	17124549	17125263	.	+	.	gene_id "G4P62_015829"; transcript_id "gnl|WGS:JAAVVJ|G4P62_T026352"; gene "ephb3"; locus_tag "G4P62_015829"; note "transcript variant X6"; orig_protein_id "gnl|WGS:JAAVVJ|G4P62_P026352"; orig_transcript_id "gnl|WGS:JAAVVJ|G4P62_T026352"; product "EPH receptor B3"; transcript_biotype "mRNA"; exon_number "1";
CM025024.1	Genbank	exon	17153248	17153312	.	+	.	gene_id "G4P62_015829"; transcript_id "gnl|WGS:JAAVVJ|G4P62_T026352"; gene "ephb3"; locus_tag "G4P62_015829"; note "transcript variant X6"; orig_protein_id "gnl|WGS:JAAVVJ|G4P62_P026352"; orig_transcript_id "gnl|WGS:JAAVVJ|G4P62_T026352"; product "EPH receptor B3"; transcript_biotype "mRNA"; exon_number "2";
CM025024.1	Genbank	exon	17159300	17159972	.	+	.	gene_id "G4P62_015829"; transcript_id "gnl|WGS:JAAVVJ|G4P62_T026352"; gene "ephb3"; locus_tag "G4P62_015829"; note "transcript variant X6"; orig_protein_id "gnl|WGS:JAAVVJ|G4P62_P026352"; orig_transcript_id "gnl|WGS:JAAVVJ|G4P62_T026352"; product "EPH receptor B3"; transcript_biotype "mRNA"; exon_number "3";
CM025024.1	Genbank	exon	17163311	17163466	.	+	.	gene_id "G4P62_015829"; transcript_id "gnl|WGS:JAAVVJ|G4P62_T026352"; gene "ephb3"; locus_tag "G4P62_015829"; note "transcript variant X6"; orig_protein_id "gnl|WGS:JAAVVJ|G4P62_P026352"; orig_transcript_id "gnl|WGS:JAAVVJ|G4P62_T026352"; product "EPH receptor B3"; transcript_biotype "mRNA"; exon_number "4";
CM025024.1	Genbank	exon	17164469	17164804	.	+	.	gene_id "G4P62_015829"; transcript_id "gnl|WGS:JAAVVJ|G4P62_T026352"; gene "ephb3"; locus_tag "G4P62_015829"; note "transcript variant X6"; orig_protein_id "gnl|WGS:JAAVVJ|G4P62_P026352"; orig_transcript_id "gnl|WGS:JAAVVJ|G4P62_T026352"; product "EPH receptor B3"; transcript_biotype "mRNA"; exon_number "5";
CM025024.1	Genbank	exon	17166850	17166974	.	+	.	gene_id "G4P62_015829"; transcript_id "gnl|WGS:JAAVVJ|G4P62_T026352"; gene "ephb3"; locus_tag "G4P62_015829"; note "transcript variant X6"; orig_protein_id "gnl|WGS:JAAVVJ|G4P62_P026352"; orig_transcript_id "gnl|WGS:JAAVVJ|G4P62_T026352"; product "EPH receptor B3"; transcript_biotype "mRNA"; exon_number "6";
CM025024.1	Genbank	exon	17169495	17169657	.	+	.	gene_id "G4P62_015829"; transcript_id "gnl|WGS:JAAVVJ|G4P62_T026352"; gene "ephb3"; locus_tag "G4P62_015829"; note "transcript variant X6"; orig_protein_id "gnl|WGS:JAAVVJ|G4P62_P026352"; orig_transcript_id "gnl|WGS:JAAVVJ|G4P62_T026352"; product "EPH receptor B3"; transcript_biotype "mRNA"; exon_number "7";
CM025024.1	Genbank	exon	17170120	17170228	.	+	.	gene_id "G4P62_015829"; transcript_id "gnl|WGS:JAAVVJ|G4P62_T026352"; gene "ephb3"; locus_tag "G4P62_015829"; note "transcript variant X6"; orig_protein_id "gnl|WGS:JAAVVJ|G4P62_P026352"; orig_transcript_id "gnl|WGS:JAAVVJ|G4P62_T026352"; product "EPH receptor B3"; transcript_biotype "mRNA"; exon_number "8";
CM025024.1	Genbank	exon	17172352	17172404	.	+	.	gene_id "G4P62_015829"; transcript_id "gnl|WGS:JAAVVJ|G4P62_T026352"; gene "ephb3"; locus_tag "G4P62_015829"; note "transcript variant X6"; orig_protein_id "gnl|WGS:JAAVVJ|G4P62_P026352"; orig_transcript_id "gnl|WGS:JAAVVJ|G4P62_T026352"; product "EPH receptor B3"; transcript_biotype "mRNA"; exon_number "9";
CM025024.1	Genbank	exon	17172622	17172756	.	+	.	gene_id "G4P62_015829"; transcript_id "gnl|WGS:JAAVVJ|G4P62_T026352"; gene "ephb3"; locus_tag "G4P62_015829"; note "transcript variant X6"; orig_protein_id "gnl|WGS:JAAVVJ|G4P62_P026352"; orig_transcript_id "gnl|WGS:JAAVVJ|G4P62_T026352"; product "EPH receptor B3"; transcript_biotype "mRNA"; exon_number "10";
CM025024.1	Genbank	exon	17174868	17175115	.	+	.	gene_id "G4P62_015829"; transcript_id "gnl|WGS:JAAVVJ|G4P62_T026352"; gene "ephb3"; locus_tag "G4P62_015829"; note "transcript variant X6"; orig_protein_id "gnl|WGS:JAAVVJ|G4P62_P026352"; orig_transcript_id "gnl|WGS:JAAVVJ|G4P62_T026352"; product "EPH receptor B3"; transcript_biotype "mRNA"; exon_number "11";
CM025024.1	Genbank	exon	17175583	17175798	.	+	.	gene_id "G4P62_015829"; transcript_id "gnl|WGS:JAAVVJ|G4P62_T026352"; gene "ephb3"; locus_tag "G4P62_015829"; note "transcript variant X6"; orig_protein_id "gnl|WGS:JAAVVJ|G4P62_P026352"; orig_transcript_id "gnl|WGS:JAAVVJ|G4P62_T026352"; product "EPH receptor B3"; transcript_biotype "mRNA"; exon_number "12";
CM025024.1	Genbank	exon	17177476	17177625	.	+	.	gene_id "G4P62_015829"; transcript_id "gnl|WGS:JAAVVJ|G4P62_T026352"; gene "ephb3"; locus_tag "G4P62_015829"; note "transcript variant X6"; orig_protein_id "gnl|WGS:JAAVVJ|G4P62_P026352"; orig_transcript_id "gnl|WGS:JAAVVJ|G4P62_T026352"; product "EPH receptor B3"; transcript_biotype "mRNA"; exon_number "13";
CM025024.1	Genbank	exon	17177900	17178099	.	+	.	gene_id "G4P62_015829"; transcript_id "gnl|WGS:JAAVVJ|G4P62_T026352"; gene "ephb3"; locus_tag "G4P62_015829"; note "transcript variant X6"; orig_protein_id "gnl|WGS:JAAVVJ|G4P62_P026352"; orig_transcript_id "gnl|WGS:JAAVVJ|G4P62_T026352"; product "EPH receptor B3"; transcript_biotype "mRNA"; exon_number "14";
CM025024.1	Genbank	exon	17181956	17182111	.	+	.	gene_id "G4P62_015829"; transcript_id "gnl|WGS:JAAVVJ|G4P62_T026352"; gene "ephb3"; locus_tag "G4P62_015829"; note "transcript variant X6"; orig_protein_id "gnl|WGS:JAAVVJ|G4P62_P026352"; orig_transcript_id "gnl|WGS:JAAVVJ|G4P62_T026352"; product "EPH receptor B3"; transcript_biotype "mRNA"; exon_number "15";
CM025024.1	Genbank	exon	17183497	17184929	.	+	.	gene_id "G4P62_015829"; transcript_id "gnl|WGS:JAAVVJ|G4P62_T026352"; gene "ephb3"; locus_tag "G4P62_015829"; note "transcript variant X6"; orig_protein_id "gnl|WGS:JAAVVJ|G4P62_P026352"; orig_transcript_id "gnl|WGS:JAAVVJ|G4P62_T026352"; product "EPH receptor B3"; transcript_biotype "mRNA"; exon_number "16";
CM025024.1	Genbank	exon	17185021	17187556	.	+	.	gene_id "G4P62_015829"; transcript_id "gnl|WGS:JAAVVJ|G4P62_T026352"; gene "ephb3"; locus_tag "G4P62_015829"; note "transcript variant X6"; orig_protein_id "gnl|WGS:JAAVVJ|G4P62_P026352"; orig_transcript_id "gnl|WGS:JAAVVJ|G4P62_T026352"; product "EPH receptor B3"; transcript_biotype "mRNA"; exon_number "17";
CM025024.1	Genbank	CDS	17125200	17125263	.	+	0	gene_id "G4P62_015829"; transcript_id "gnl|WGS:JAAVVJ|G4P62_T026352"; gbkey "CDS"; gene "ephb3"; locus_tag "G4P62_015829"; orig_transcript_id "gnl|WGS:JAAVVJ|G4P62_T026352"; product "transcript variant X6"; protein_id "KAF7202457.1"; exon_number "1";
CM025024.1	Genbank	CDS	17153248	17153312	.	+	2	gene_id "G4P62_015829"; transcript_id "gnl|WGS:JAAVVJ|G4P62_T026352"; gbkey "CDS"; gene "ephb3"; locus_tag "G4P62_015829"; orig_transcript_id "gnl|WGS:JAAVVJ|G4P62_T026352"; product "transcript variant X6"; protein_id "KAF7202457.1"; exon_number "2";
CM025024.1	Genbank	CDS	17159300	17159972	.	+	0	gene_id "G4P62_015829"; transcript_id "gnl|WGS:JAAVVJ|G4P62_T026352"; gbkey "CDS"; gene "ephb3"; locus_tag "G4P62_015829"; orig_transcript_id "gnl|WGS:JAAVVJ|G4P62_T026352"; product "transcript variant X6"; protein_id "KAF7202457.1"; exon_number "3";
CM025024.1	Genbank	CDS	17163311	17163466	.	+	2	gene_id "G4P62_015829"; transcript_id "gnl|WGS:JAAVVJ|G4P62_T026352"; gbkey "CDS"; gene "ephb3"; locus_tag "G4P62_015829"; orig_transcript_id "gnl|WGS:JAAVVJ|G4P62_T026352"; product "transcript variant X6"; protein_id "KAF7202457.1"; exon_number "4";
CM025024.1	Genbank	CDS	17164469	17164804	.	+	2	gene_id "G4P62_015829"; transcript_id "gnl|WGS:JAAVVJ|G4P62_T026352"; gbkey "CDS"; gene "ephb3"; locus_tag "G4P62_015829"; orig_transcript_id "gnl|WGS:JAAVVJ|G4P62_T026352"; product "transcript variant X6"; protein_id "KAF7202457.1"; exon_number "5";
CM025024.1	Genbank	CDS	17166850	17166974	.	+	2	gene_id "G4P62_015829"; transcript_id "gnl|WGS:JAAVVJ|G4P62_T026352"; gbkey "CDS"; gene "ephb3"; locus_tag "G4P62_015829"; orig_transcript_id "gnl|WGS:JAAVVJ|G4P62_T026352"; product "transcript variant X6"; protein_id "KAF7202457.1"; exon_number "6";
CM025024.1	Genbank	CDS	17169495	17169657	.	+	0	gene_id "G4P62_015829"; transcript_id "gnl|WGS:JAAVVJ|G4P62_T026352"; gbkey "CDS"; gene "ephb3"; locus_tag "G4P62_015829"; orig_transcript_id "gnl|WGS:JAAVVJ|G4P62_T026352"; product "transcript variant X6"; protein_id "KAF7202457.1"; exon_number "7";
CM025024.1	Genbank	CDS	17170120	17170228	.	+	2	gene_id "G4P62_015829"; transcript_id "gnl|WGS:JAAVVJ|G4P62_T026352"; gbkey "CDS"; gene "ephb3"; locus_tag "G4P62_015829"; orig_transcript_id "gnl|WGS:JAAVVJ|G4P62_T026352"; product "transcript variant X6"; protein_id "KAF7202457.1"; exon_number "8";
CM025024.1	Genbank	CDS	17172352	17172404	.	+	1	gene_id "G4P62_015829"; transcript_id "gnl|WGS:JAAVVJ|G4P62_T026352"; gbkey "CDS"; gene "ephb3"; locus_tag "G4P62_015829"; orig_transcript_id "gnl|WGS:JAAVVJ|G4P62_T026352"; product "transcript variant X6"; protein_id "KAF7202457.1"; exon_number "9";
CM025024.1	Genbank	CDS	17172622	17172756	.	+	2	gene_id "G4P62_015829"; transcript_id "gnl|WGS:JAAVVJ|G4P62_T026352"; gbkey "CDS"; gene "ephb3"; locus_tag "G4P62_015829"; orig_transcript_id "gnl|WGS:JAAVVJ|G4P62_T026352"; product "transcript variant X6"; protein_id "KAF7202457.1"; exon_number "10";
CM025024.1	Genbank	CDS	17174868	17175115	.	+	2	gene_id "G4P62_015829"; transcript_id "gnl|WGS:JAAVVJ|G4P62_T026352"; gbkey "CDS"; gene "ephb3"; locus_tag "G4P62_015829"; orig_transcript_id "gnl|WGS:JAAVVJ|G4P62_T026352"; product "transcript variant X6"; protein_id "KAF7202457.1"; exon_number "11";
CM025024.1	Genbank	CDS	17175583	17175798	.	+	0	gene_id "G4P62_015829"; transcript_id "gnl|WGS:JAAVVJ|G4P62_T026352"; gbkey "CDS"; gene "ephb3"; locus_tag "G4P62_015829"; orig_transcript_id "gnl|WGS:JAAVVJ|G4P62_T026352"; product "transcript variant X6"; protein_id "KAF7202457.1"; exon_number "12";
CM025024.1	Genbank	CDS	17177476	17177625	.	+	0	gene_id "G4P62_015829"; transcript_id "gnl|WGS:JAAVVJ|G4P62_T026352"; gbkey "CDS"; gene "ephb3"; locus_tag "G4P62_015829"; orig_transcript_id "gnl|WGS:JAAVVJ|G4P62_T026352"; product "transcript variant X6"; protein_id "KAF7202457.1"; exon_number "13";
CM025024.1	Genbank	CDS	17177900	17178099	.	+	0	gene_id "G4P62_015829"; transcript_id "gnl|WGS:JAAVVJ|G4P62_T026352"; gbkey "CDS"; gene "ephb3"; locus_tag "G4P62_015829"; orig_transcript_id "gnl|WGS:JAAVVJ|G4P62_T026352"; product "transcript variant X6"; protein_id "KAF7202457.1"; exon_number "14";
CM025024.1	Genbank	CDS	17181956	17182111	.	+	1	gene_id "G4P62_015829"; transcript_id "gnl|WGS:JAAVVJ|G4P62_T026352"; gbkey "CDS"; gene "ephb3"; locus_tag "G4P62_015829"; orig_transcript_id "gnl|WGS:JAAVVJ|G4P62_T026352"; product "transcript variant X6"; protein_id "KAF7202457.1"; exon_number "15";
CM025024.1	Genbank	CDS	17183497	17183602	.	+	1	gene_id "G4P62_015829"; transcript_id "gnl|WGS:JAAVVJ|G4P62_T026352"; gbkey "CDS"; gene "ephb3"; locus_tag "G4P62_015829"; orig_transcript_id "gnl|WGS:JAAVVJ|G4P62_T026352"; product "transcript variant X6"; protein_id "KAF7202457.1"; exon_number "16";
CM025024.1	Genbank	start_codon	17125200	17125202	.	+	0	gene_id "G4P62_015829"; transcript_id "gnl|WGS:JAAVVJ|G4P62_T026352"; gbkey "CDS"; gene "ephb3"; locus_tag "G4P62_015829"; orig_transcript_id "gnl|WGS:JAAVVJ|G4P62_T026352"; product "transcript variant X6"; protein_id "KAF7202457.1"; exon_number "1";
CM025024.1	Genbank	stop_codon	17183603	17183605	.	+	0	gene_id "G4P62_015829"; transcript_id "gnl|WGS:JAAVVJ|G4P62_T026352"; gbkey "CDS"; gene "ephb3"; locus_tag "G4P62_015829"; orig_transcript_id "gnl|WGS:JAAVVJ|G4P62_T026352"; product "transcript variant X6"; protein_id "KAF7202457.1"; exon_number "16";
CM025024.1	Genbank	transcript	17124549	17187556	.	+	.	gene_id "G4P62_015829"; transcript_id "gnl|WGS:JAAVVJ|G4P62_T026353"; gbkey "mRNA"; gene "ephb3"; locus_tag "G4P62_015829"; note "transcript variant X7"; orig_protein_id "gnl|WGS:JAAVVJ|G4P62_P026353"; orig_transcript_id "gnl|WGS:JAAVVJ|G4P62_T026353"; product "EPH receptor B3"; transcript_biotype "mRNA";
CM025024.1	Genbank	exon	17124549	17125263	.	+	.	gene_id "G4P62_015829"; transcript_id "gnl|WGS:JAAVVJ|G4P62_T026353"; gene "ephb3"; locus_tag "G4P62_015829"; note "transcript variant X7"; orig_protein_id "gnl|WGS:JAAVVJ|G4P62_P026353"; orig_transcript_id "gnl|WGS:JAAVVJ|G4P62_T026353"; product "EPH receptor B3"; transcript_biotype "mRNA"; exon_number "1";
CM025024.1	Genbank	exon	17153248	17153312	.	+	.	gene_id "G4P62_015829"; transcript_id "gnl|WGS:JAAVVJ|G4P62_T026353"; gene "ephb3"; locus_tag "G4P62_015829"; note "transcript variant X7"; orig_protein_id "gnl|WGS:JAAVVJ|G4P62_P026353"; orig_transcript_id "gnl|WGS:JAAVVJ|G4P62_T026353"; product "EPH receptor B3"; transcript_biotype "mRNA"; exon_number "2";
CM025024.1	Genbank	exon	17159300	17159972	.	+	.	gene_id "G4P62_015829"; transcript_id "gnl|WGS:JAAVVJ|G4P62_T026353"; gene "ephb3"; locus_tag "G4P62_015829"; note "transcript variant X7"; orig_protein_id "gnl|WGS:JAAVVJ|G4P62_P026353"; orig_transcript_id "gnl|WGS:JAAVVJ|G4P62_T026353"; product "EPH receptor B3"; transcript_biotype "mRNA"; exon_number "3";
CM025024.1	Genbank	exon	17163311	17163466	.	+	.	gene_id "G4P62_015829"; transcript_id "gnl|WGS:JAAVVJ|G4P62_T026353"; gene "ephb3"; locus_tag "G4P62_015829"; note "transcript variant X7"; orig_protein_id "gnl|WGS:JAAVVJ|G4P62_P026353"; orig_transcript_id "gnl|WGS:JAAVVJ|G4P62_T026353"; product "EPH receptor B3"; transcript_biotype "mRNA"; exon_number "4";
CM025024.1	Genbank	exon	17164469	17164804	.	+	.	gene_id "G4P62_015829"; transcript_id "gnl|WGS:JAAVVJ|G4P62_T026353"; gene "ephb3"; locus_tag "G4P62_015829"; note "transcript variant X7"; orig_protein_id "gnl|WGS:JAAVVJ|G4P62_P026353"; orig_transcript_id "gnl|WGS:JAAVVJ|G4P62_T026353"; product "EPH receptor B3"; transcript_biotype "mRNA"; exon_number "5";
CM025024.1	Genbank	exon	17166850	17166974	.	+	.	gene_id "G4P62_015829"; transcript_id "gnl|WGS:JAAVVJ|G4P62_T026353"; gene "ephb3"; locus_tag "G4P62_015829"; note "transcript variant X7"; orig_protein_id "gnl|WGS:JAAVVJ|G4P62_P026353"; orig_transcript_id "gnl|WGS:JAAVVJ|G4P62_T026353"; product "EPH receptor B3"; transcript_biotype "mRNA"; exon_number "6";
CM025024.1	Genbank	exon	17169495	17169657	.	+	.	gene_id "G4P62_015829"; transcript_id "gnl|WGS:JAAVVJ|G4P62_T026353"; gene "ephb3"; locus_tag "G4P62_015829"; note "transcript variant X7"; orig_protein_id "gnl|WGS:JAAVVJ|G4P62_P026353"; orig_transcript_id "gnl|WGS:JAAVVJ|G4P62_T026353"; product "EPH receptor B3"; transcript_biotype "mRNA"; exon_number "7";
CM025024.1	Genbank	exon	17170120	17170228	.	+	.	gene_id "G4P62_015829"; transcript_id "gnl|WGS:JAAVVJ|G4P62_T026353"; gene "ephb3"; locus_tag "G4P62_015829"; note "transcript variant X7"; orig_protein_id "gnl|WGS:JAAVVJ|G4P62_P026353"; orig_transcript_id "gnl|WGS:JAAVVJ|G4P62_T026353"; product "EPH receptor B3"; transcript_biotype "mRNA"; exon_number "8";
CM025024.1	Genbank	exon	17172352	17172404	.	+	.	gene_id "G4P62_015829"; transcript_id "gnl|WGS:JAAVVJ|G4P62_T026353"; gene "ephb3"; locus_tag "G4P62_015829"; note "transcript variant X7"; orig_protein_id "gnl|WGS:JAAVVJ|G4P62_P026353"; orig_transcript_id "gnl|WGS:JAAVVJ|G4P62_T026353"; product "EPH receptor B3"; transcript_biotype "mRNA"; exon_number "9";
CM025024.1	Genbank	exon	17172634	17172756	.	+	.	gene_id "G4P62_015829"; transcript_id "gnl|WGS:JAAVVJ|G4P62_T026353"; gene "ephb3"; locus_tag "G4P62_015829"; note "transcript variant X7"; orig_protein_id "gnl|WGS:JAAVVJ|G4P62_P026353"; orig_transcript_id "gnl|WGS:JAAVVJ|G4P62_T026353"; product "EPH receptor B3"; transcript_biotype "mRNA"; exon_number "10";
CM025024.1	Genbank	exon	17174868	17175115	.	+	.	gene_id "G4P62_015829"; transcript_id "gnl|WGS:JAAVVJ|G4P62_T026353"; gene "ephb3"; locus_tag "G4P62_015829"; note "transcript variant X7"; orig_protein_id "gnl|WGS:JAAVVJ|G4P62_P026353"; orig_transcript_id "gnl|WGS:JAAVVJ|G4P62_T026353"; product "EPH receptor B3"; transcript_biotype "mRNA"; exon_number "11";
CM025024.1	Genbank	exon	17175583	17175798	.	+	.	gene_id "G4P62_015829"; transcript_id "gnl|WGS:JAAVVJ|G4P62_T026353"; gene "ephb3"; locus_tag "G4P62_015829"; note "transcript variant X7"; orig_protein_id "gnl|WGS:JAAVVJ|G4P62_P026353"; orig_transcript_id "gnl|WGS:JAAVVJ|G4P62_T026353"; product "EPH receptor B3"; transcript_biotype "mRNA"; exon_number "12";
CM025024.1	Genbank	exon	17177476	17177625	.	+	.	gene_id "G4P62_015829"; transcript_id "gnl|WGS:JAAVVJ|G4P62_T026353"; gene "ephb3"; locus_tag "G4P62_015829"; note "transcript variant X7"; orig_protein_id "gnl|WGS:JAAVVJ|G4P62_P026353"; orig_transcript_id "gnl|WGS:JAAVVJ|G4P62_T026353"; product "EPH receptor B3"; transcript_biotype "mRNA"; exon_number "13";
CM025024.1	Genbank	exon	17177900	17178099	.	+	.	gene_id "G4P62_015829"; transcript_id "gnl|WGS:JAAVVJ|G4P62_T026353"; gene "ephb3"; locus_tag "G4P62_015829"; note "transcript variant X7"; orig_protein_id "gnl|WGS:JAAVVJ|G4P62_P026353"; orig_transcript_id "gnl|WGS:JAAVVJ|G4P62_T026353"; product "EPH receptor B3"; transcript_biotype "mRNA"; exon_number "14";
CM025024.1	Genbank	exon	17181956	17182111	.	+	.	gene_id "G4P62_015829"; transcript_id "gnl|WGS:JAAVVJ|G4P62_T026353"; gene "ephb3"; locus_tag "G4P62_015829"; note "transcript variant X7"; orig_protein_id "gnl|WGS:JAAVVJ|G4P62_P026353"; orig_transcript_id "gnl|WGS:JAAVVJ|G4P62_T026353"; product "EPH receptor B3"; transcript_biotype "mRNA"; exon_number "15";
CM025024.1	Genbank	exon	17183497	17184929	.	+	.	gene_id "G4P62_015829"; transcript_id "gnl|WGS:JAAVVJ|G4P62_T026353"; gene "ephb3"; locus_tag "G4P62_015829"; note "transcript variant X7"; orig_protein_id "gnl|WGS:JAAVVJ|G4P62_P026353"; orig_transcript_id "gnl|WGS:JAAVVJ|G4P62_T026353"; product "EPH receptor B3"; transcript_biotype "mRNA"; exon_number "16";
CM025024.1	Genbank	exon	17185021	17187556	.	+	.	gene_id "G4P62_015829"; transcript_id "gnl|WGS:JAAVVJ|G4P62_T026353"; gene "ephb3"; locus_tag "G4P62_015829"; note "transcript variant X7"; orig_protein_id "gnl|WGS:JAAVVJ|G4P62_P026353"; orig_transcript_id "gnl|WGS:JAAVVJ|G4P62_T026353"; product "EPH receptor B3"; transcript_biotype "mRNA"; exon_number "17";
CM025024.1	Genbank	CDS	17125200	17125263	.	+	0	gene_id "G4P62_015829"; transcript_id "gnl|WGS:JAAVVJ|G4P62_T026353"; gbkey "CDS"; gene "ephb3"; locus_tag "G4P62_015829"; orig_transcript_id "gnl|WGS:JAAVVJ|G4P62_T026353"; product "transcript variant X7"; protein_id "KAF7202458.1"; exon_number "1";
CM025024.1	Genbank	CDS	17153248	17153312	.	+	2	gene_id "G4P62_015829"; transcript_id "gnl|WGS:JAAVVJ|G4P62_T026353"; gbkey "CDS"; gene "ephb3"; locus_tag "G4P62_015829"; orig_transcript_id "gnl|WGS:JAAVVJ|G4P62_T026353"; product "transcript variant X7"; protein_id "KAF7202458.1"; exon_number "2";
CM025024.1	Genbank	CDS	17159300	17159972	.	+	0	gene_id "G4P62_015829"; transcript_id "gnl|WGS:JAAVVJ|G4P62_T026353"; gbkey "CDS"; gene "ephb3"; locus_tag "G4P62_015829"; orig_transcript_id "gnl|WGS:JAAVVJ|G4P62_T026353"; product "transcript variant X7"; protein_id "KAF7202458.1"; exon_number "3";
CM025024.1	Genbank	CDS	17163311	17163466	.	+	2	gene_id "G4P62_015829"; transcript_id "gnl|WGS:JAAVVJ|G4P62_T026353"; gbkey "CDS"; gene "ephb3"; locus_tag "G4P62_015829"; orig_transcript_id "gnl|WGS:JAAVVJ|G4P62_T026353"; product "transcript variant X7"; protein_id "KAF7202458.1"; exon_number "4";
CM025024.1	Genbank	CDS	17164469	17164804	.	+	2	gene_id "G4P62_015829"; transcript_id "gnl|WGS:JAAVVJ|G4P62_T026353"; gbkey "CDS"; gene "ephb3"; locus_tag "G4P62_015829"; orig_transcript_id "gnl|WGS:JAAVVJ|G4P62_T026353"; product "transcript variant X7"; protein_id "KAF7202458.1"; exon_number "5";
CM025024.1	Genbank	CDS	17166850	17166974	.	+	2	gene_id "G4P62_015829"; transcript_id "gnl|WGS:JAAVVJ|G4P62_T026353"; gbkey "CDS"; gene "ephb3"; locus_tag "G4P62_015829"; orig_transcript_id "gnl|WGS:JAAVVJ|G4P62_T026353"; product "transcript variant X7"; protein_id "KAF7202458.1"; exon_number "6";
CM025024.1	Genbank	CDS	17169495	17169657	.	+	0	gene_id "G4P62_015829"; transcript_id "gnl|WGS:JAAVVJ|G4P62_T026353"; gbkey "CDS"; gene "ephb3"; locus_tag "G4P62_015829"; orig_transcript_id "gnl|WGS:JAAVVJ|G4P62_T026353"; product "transcript variant X7"; protein_id "KAF7202458.1"; exon_number "7";
CM025024.1	Genbank	CDS	17170120	17170228	.	+	2	gene_id "G4P62_015829"; transcript_id "gnl|WGS:JAAVVJ|G4P62_T026353"; gbkey "CDS"; gene "ephb3"; locus_tag "G4P62_015829"; orig_transcript_id "gnl|WGS:JAAVVJ|G4P62_T026353"; product "transcript variant X7"; protein_id "KAF7202458.1"; exon_number "8";
CM025024.1	Genbank	CDS	17172352	17172404	.	+	1	gene_id "G4P62_015829"; transcript_id "gnl|WGS:JAAVVJ|G4P62_T026353"; gbkey "CDS"; gene "ephb3"; locus_tag "G4P62_015829"; orig_transcript_id "gnl|WGS:JAAVVJ|G4P62_T026353"; product "transcript variant X7"; protein_id "KAF7202458.1"; exon_number "9";
CM025024.1	Genbank	CDS	17172634	17172756	.	+	2	gene_id "G4P62_015829"; transcript_id "gnl|WGS:JAAVVJ|G4P62_T026353"; gbkey "CDS"; gene "ephb3"; locus_tag "G4P62_015829"; orig_transcript_id "gnl|WGS:JAAVVJ|G4P62_T026353"; product "transcript variant X7"; protein_id "KAF7202458.1"; exon_number "10";
CM025024.1	Genbank	CDS	17174868	17175115	.	+	2	gene_id "G4P62_015829"; transcript_id "gnl|WGS:JAAVVJ|G4P62_T026353"; gbkey "CDS"; gene "ephb3"; locus_tag "G4P62_015829"; orig_transcript_id "gnl|WGS:JAAVVJ|G4P62_T026353"; product "transcript variant X7"; protein_id "KAF7202458.1"; exon_number "11";
CM025024.1	Genbank	CDS	17175583	17175798	.	+	0	gene_id "G4P62_015829"; transcript_id "gnl|WGS:JAAVVJ|G4P62_T026353"; gbkey "CDS"; gene "ephb3"; locus_tag "G4P62_015829"; orig_transcript_id "gnl|WGS:JAAVVJ|G4P62_T026353"; product "transcript variant X7"; protein_id "KAF7202458.1"; exon_number "12";
CM025024.1	Genbank	CDS	17177476	17177625	.	+	0	gene_id "G4P62_015829"; transcript_id "gnl|WGS:JAAVVJ|G4P62_T026353"; gbkey "CDS"; gene "ephb3"; locus_tag "G4P62_015829"; orig_transcript_id "gnl|WGS:JAAVVJ|G4P62_T026353"; product "transcript variant X7"; protein_id "KAF7202458.1"; exon_number "13";
CM025024.1	Genbank	CDS	17177900	17178099	.	+	0	gene_id "G4P62_015829"; transcript_id "gnl|WGS:JAAVVJ|G4P62_T026353"; gbkey "CDS"; gene "ephb3"; locus_tag "G4P62_015829"; orig_transcript_id "gnl|WGS:JAAVVJ|G4P62_T026353"; product "transcript variant X7"; protein_id "KAF7202458.1"; exon_number "14";
CM025024.1	Genbank	CDS	17181956	17182111	.	+	1	gene_id "G4P62_015829"; transcript_id "gnl|WGS:JAAVVJ|G4P62_T026353"; gbkey "CDS"; gene "ephb3"; locus_tag "G4P62_015829"; orig_transcript_id "gnl|WGS:JAAVVJ|G4P62_T026353"; product "transcript variant X7"; protein_id "KAF7202458.1"; exon_number "15";
CM025024.1	Genbank	CDS	17183497	17183602	.	+	1	gene_id "G4P62_015829"; transcript_id "gnl|WGS:JAAVVJ|G4P62_T026353"; gbkey "CDS"; gene "ephb3"; locus_tag "G4P62_015829"; orig_transcript_id "gnl|WGS:JAAVVJ|G4P62_T026353"; product "transcript variant X7"; protein_id "KAF7202458.1"; exon_number "16";
CM025024.1	Genbank	start_codon	17125200	17125202	.	+	0	gene_id "G4P62_015829"; transcript_id "gnl|WGS:JAAVVJ|G4P62_T026353"; gbkey "CDS"; gene "ephb3"; locus_tag "G4P62_015829"; orig_transcript_id "gnl|WGS:JAAVVJ|G4P62_T026353"; product "transcript variant X7"; protein_id "KAF7202458.1"; exon_number "1";
CM025024.1	Genbank	stop_codon	17183603	17183605	.	+	0	gene_id "G4P62_015829"; transcript_id "gnl|WGS:JAAVVJ|G4P62_T026353"; gbkey "CDS"; gene "ephb3"; locus_tag "G4P62_015829"; orig_transcript_id "gnl|WGS:JAAVVJ|G4P62_T026353"; product "transcript variant X7"; protein_id "KAF7202458.1"; exon_number "16";
CM025024.1	Genbank	gene	17695812	17710081	.	-	.	gene_id "G4P62_015831"; transcript_id ""; description "uncharacterized protein LOC107392755"; gbkey "Gene"; gene_biotype "protein_coding"; locus_tag "G4P62_015831"; note "LOC107392755";
CM025024.1	Genbank	transcript	17695812	17710081	.	-	.	gene_id "G4P62_015831"; transcript_id "gnl|WGS:JAAVVJ|G4P62_T026355"; gbkey "mRNA"; locus_tag "G4P62_015831"; orig_protein_id "gnl|WGS:JAAVVJ|G4P62_P026355"; orig_transcript_id "gnl|WGS:JAAVVJ|G4P62_T026355"; product "putative LOC107392755-like protein"; transcript_biotype "mRNA";
CM025024.1	Genbank	exon	17709707	17710081	.	-	.	gene_id "G4P62_015831"; transcript_id "gnl|WGS:JAAVVJ|G4P62_T026355"; locus_tag "G4P62_015831"; orig_protein_id "gnl|WGS:JAAVVJ|G4P62_P026355"; orig_transcript_id "gnl|WGS:JAAVVJ|G4P62_T026355"; product "putative LOC107392755-like protein"; transcript_biotype "mRNA"; exon_number "1";
CM025024.1	Genbank	exon	17709393	17709493	.	-	.	gene_id "G4P62_015831"; transcript_id "gnl|WGS:JAAVVJ|G4P62_T026355"; locus_tag "G4P62_015831"; orig_protein_id "gnl|WGS:JAAVVJ|G4P62_P026355"; orig_transcript_id "gnl|WGS:JAAVVJ|G4P62_T026355"; product "putative LOC107392755-like protein"; transcript_biotype "mRNA"; exon_number "2";
CM025024.1	Genbank	exon	17704819	17705004	.	-	.	gene_id "G4P62_015831"; transcript_id "gnl|WGS:JAAVVJ|G4P62_T026355"; locus_tag "G4P62_015831"; orig_protein_id "gnl|WGS:JAAVVJ|G4P62_P026355"; orig_transcript_id "gnl|WGS:JAAVVJ|G4P62_T026355"; product "putative LOC107392755-like protein"; transcript_biotype "mRNA"; exon_number "3";
CM025024.1	Genbank	exon	17704606	17704668	.	-	.	gene_id "G4P62_015831"; transcript_id "gnl|WGS:JAAVVJ|G4P62_T026355"; locus_tag "G4P62_015831"; orig_protein_id "gnl|WGS:JAAVVJ|G4P62_P026355"; orig_transcript_id "gnl|WGS:JAAVVJ|G4P62_T026355"; product "putative LOC107392755-like protein"; transcript_biotype "mRNA"; exon_number "4";
CM025024.1	Genbank	exon	17702451	17702570	.	-	.	gene_id "G4P62_015831"; transcript_id "gnl|WGS:JAAVVJ|G4P62_T026355"; locus_tag "G4P62_015831"; orig_protein_id "gnl|WGS:JAAVVJ|G4P62_P026355"; orig_transcript_id "gnl|WGS:JAAVVJ|G4P62_T026355"; product "putative LOC107392755-like protein"; transcript_biotype "mRNA"; exon_number "5";
CM025024.1	Genbank	exon	17702258	17702337	.	-	.	gene_id "G4P62_015831"; transcript_id "gnl|WGS:JAAVVJ|G4P62_T026355"; locus_tag "G4P62_015831"; orig_protein_id "gnl|WGS:JAAVVJ|G4P62_P026355"; orig_transcript_id "gnl|WGS:JAAVVJ|G4P62_T026355"; product "putative LOC107392755-like protein"; transcript_biotype "mRNA"; exon_number "6";
CM025024.1	Genbank	exon	17701814	17702159	.	-	.	gene_id "G4P62_015831"; transcript_id "gnl|WGS:JAAVVJ|G4P62_T026355"; locus_tag "G4P62_015831"; orig_protein_id "gnl|WGS:JAAVVJ|G4P62_P026355"; orig_transcript_id "gnl|WGS:JAAVVJ|G4P62_T026355"; product "putative LOC107392755-like protein"; transcript_biotype "mRNA"; exon_number "7";
CM025024.1	Genbank	exon	17701591	17701664	.	-	.	gene_id "G4P62_015831"; transcript_id "gnl|WGS:JAAVVJ|G4P62_T026355"; locus_tag "G4P62_015831"; orig_protein_id "gnl|WGS:JAAVVJ|G4P62_P026355"; orig_transcript_id "gnl|WGS:JAAVVJ|G4P62_T026355"; product "putative LOC107392755-like protein"; transcript_biotype "mRNA"; exon_number "8";
CM025024.1	Genbank	exon	17699988	17700201	.	-	.	gene_id "G4P62_015831"; transcript_id "gnl|WGS:JAAVVJ|G4P62_T026355"; locus_tag "G4P62_015831"; orig_protein_id "gnl|WGS:JAAVVJ|G4P62_P026355"; orig_transcript_id "gnl|WGS:JAAVVJ|G4P62_T026355"; product "putative LOC107392755-like protein"; transcript_biotype "mRNA"; exon_number "9";
CM025024.1	Genbank	exon	17699733	17699855	.	-	.	gene_id "G4P62_015831"; transcript_id "gnl|WGS:JAAVVJ|G4P62_T026355"; locus_tag "G4P62_015831"; orig_protein_id "gnl|WGS:JAAVVJ|G4P62_P026355"; orig_transcript_id "gnl|WGS:JAAVVJ|G4P62_T026355"; product "putative LOC107392755-like protein"; transcript_biotype "mRNA"; exon_number "10";
CM025024.1	Genbank	exon	17699529	17699659	.	-	.	gene_id "G4P62_015831"; transcript_id "gnl|WGS:JAAVVJ|G4P62_T026355"; locus_tag "G4P62_015831"; orig_protein_id "gnl|WGS:JAAVVJ|G4P62_P026355"; orig_transcript_id "gnl|WGS:JAAVVJ|G4P62_T026355"; product "putative LOC107392755-like protein"; transcript_biotype "mRNA"; exon_number "11";
CM025024.1	Genbank	exon	17698912	17699017	.	-	.	gene_id "G4P62_015831"; transcript_id "gnl|WGS:JAAVVJ|G4P62_T026355"; locus_tag "G4P62_015831"; orig_protein_id "gnl|WGS:JAAVVJ|G4P62_P026355"; orig_transcript_id "gnl|WGS:JAAVVJ|G4P62_T026355"; product "putative LOC107392755-like protein"; transcript_biotype "mRNA"; exon_number "12";
CM025024.1	Genbank	exon	17695812	17696498	.	-	.	gene_id "G4P62_015831"; transcript_id "gnl|WGS:JAAVVJ|G4P62_T026355"; locus_tag "G4P62_015831"; orig_protein_id "gnl|WGS:JAAVVJ|G4P62_P026355"; orig_transcript_id "gnl|WGS:JAAVVJ|G4P62_T026355"; product "putative LOC107392755-like protein"; transcript_biotype "mRNA"; exon_number "13";
CM025024.1	Genbank	CDS	17709393	17709468	.	-	0	gene_id "G4P62_015831"; transcript_id "gnl|WGS:JAAVVJ|G4P62_T026355"; gbkey "CDS"; locus_tag "G4P62_015831"; orig_transcript_id "gnl|WGS:JAAVVJ|G4P62_T026355"; product "putative LOC107392755-like protein"; protein_id "KAF7202459.1"; exon_number "2";
CM025024.1	Genbank	CDS	17704819	17705004	.	-	2	gene_id "G4P62_015831"; transcript_id "gnl|WGS:JAAVVJ|G4P62_T026355"; gbkey "CDS"; locus_tag "G4P62_015831"; orig_transcript_id "gnl|WGS:JAAVVJ|G4P62_T026355"; product "putative LOC107392755-like protein"; protein_id "KAF7202459.1"; exon_number "3";
CM025024.1	Genbank	CDS	17704606	17704668	.	-	2	gene_id "G4P62_015831"; transcript_id "gnl|WGS:JAAVVJ|G4P62_T026355"; gbkey "CDS"; locus_tag "G4P62_015831"; orig_transcript_id "gnl|WGS:JAAVVJ|G4P62_T026355"; product "putative LOC107392755-like protein"; protein_id "KAF7202459.1"; exon_number "4";
CM025024.1	Genbank	CDS	17702451	17702570	.	-	2	gene_id "G4P62_015831"; transcript_id "gnl|WGS:JAAVVJ|G4P62_T026355"; gbkey "CDS"; locus_tag "G4P62_015831"; orig_transcript_id "gnl|WGS:JAAVVJ|G4P62_T026355"; product "putative LOC107392755-like protein"; protein_id "KAF7202459.1"; exon_number "5";
CM025024.1	Genbank	CDS	17702258	17702337	.	-	2	gene_id "G4P62_015831"; transcript_id "gnl|WGS:JAAVVJ|G4P62_T026355"; gbkey "CDS"; locus_tag "G4P62_015831"; orig_transcript_id "gnl|WGS:JAAVVJ|G4P62_T026355"; product "putative LOC107392755-like protein"; protein_id "KAF7202459.1"; exon_number "6";
CM025024.1	Genbank	CDS	17701814	17702159	.	-	0	gene_id "G4P62_015831"; transcript_id "gnl|WGS:JAAVVJ|G4P62_T026355"; gbkey "CDS"; locus_tag "G4P62_015831"; orig_transcript_id "gnl|WGS:JAAVVJ|G4P62_T026355"; product "putative LOC107392755-like protein"; protein_id "KAF7202459.1"; exon_number "7";
CM025024.1	Genbank	CDS	17701591	17701664	.	-	2	gene_id "G4P62_015831"; transcript_id "gnl|WGS:JAAVVJ|G4P62_T026355"; gbkey "CDS"; locus_tag "G4P62_015831"; orig_transcript_id "gnl|WGS:JAAVVJ|G4P62_T026355"; product "putative LOC107392755-like protein"; protein_id "KAF7202459.1"; exon_number "8";
CM025024.1	Genbank	CDS	17699988	17700201	.	-	0	gene_id "G4P62_015831"; transcript_id "gnl|WGS:JAAVVJ|G4P62_T026355"; gbkey "CDS"; locus_tag "G4P62_015831"; orig_transcript_id "gnl|WGS:JAAVVJ|G4P62_T026355"; product "putative LOC107392755-like protein"; protein_id "KAF7202459.1"; exon_number "9";
CM025024.1	Genbank	CDS	17699733	17699855	.	-	2	gene_id "G4P62_015831"; transcript_id "gnl|WGS:JAAVVJ|G4P62_T026355"; gbkey "CDS"; locus_tag "G4P62_015831"; orig_transcript_id "gnl|WGS:JAAVVJ|G4P62_T026355"; product "putative LOC107392755-like protein"; protein_id "KAF7202459.1"; exon_number "10";
CM025024.1	Genbank	CDS	17699529	17699659	.	-	2	gene_id "G4P62_015831"; transcript_id "gnl|WGS:JAAVVJ|G4P62_T026355"; gbkey "CDS"; locus_tag "G4P62_015831"; orig_transcript_id "gnl|WGS:JAAVVJ|G4P62_T026355"; product "putative LOC107392755-like protein"; protein_id "KAF7202459.1"; exon_number "11";
CM025024.1	Genbank	CDS	17698943	17699017	.	-	0	gene_id "G4P62_015831"; transcript_id "gnl|WGS:JAAVVJ|G4P62_T026355"; gbkey "CDS"; locus_tag "G4P62_015831"; orig_transcript_id "gnl|WGS:JAAVVJ|G4P62_T026355"; product "putative LOC107392755-like protein"; protein_id "KAF7202459.1"; exon_number "12";
CM025024.1	Genbank	start_codon	17709466	17709468	.	-	0	gene_id "G4P62_015831"; transcript_id "gnl|WGS:JAAVVJ|G4P62_T026355"; gbkey "CDS"; locus_tag "G4P62_015831"; orig_transcript_id "gnl|WGS:JAAVVJ|G4P62_T026355"; product "putative LOC107392755-like protein"; protein_id "KAF7202459.1"; exon_number "2";
CM025024.1	Genbank	stop_codon	17698940	17698942	.	-	0	gene_id "G4P62_015831"; transcript_id "gnl|WGS:JAAVVJ|G4P62_T026355"; gbkey "CDS"; locus_tag "G4P62_015831"; orig_transcript_id "gnl|WGS:JAAVVJ|G4P62_T026355"; product "putative LOC107392755-like protein"; protein_id "KAF7202459.1"; exon_number "12";
CM025024.1	Genbank	gene	17711460	17713763	.	-	.	gene_id "G4P62_015832"; transcript_id ""; description "DNA-directed RNA polymerases I II and III"; gbkey "Gene"; gene "polr2h"; gene_biotype "protein_coding"; locus_tag "G4P62_015832";
CM025024.1	Genbank	transcript	17711460	17713763	.	-	.	gene_id "G4P62_015832"; transcript_id "gnl|WGS:JAAVVJ|G4P62_T026356"; gbkey "mRNA"; gene "polr2h"; locus_tag "G4P62_015832"; orig_protein_id "gnl|WGS:JAAVVJ|G4P62_P026356"; orig_transcript_id "gnl|WGS:JAAVVJ|G4P62_T026356"; product "polymerase (RNA) II subunit H"; transcript_biotype "mRNA";
CM025024.1	Genbank	exon	17713584	17713763	.	-	.	gene_id "G4P62_015832"; transcript_id "gnl|WGS:JAAVVJ|G4P62_T026356"; gene "polr2h"; locus_tag "G4P62_015832"; orig_protein_id "gnl|WGS:JAAVVJ|G4P62_P026356"; orig_transcript_id "gnl|WGS:JAAVVJ|G4P62_T026356"; product "polymerase (RNA) II subunit H"; transcript_biotype "mRNA"; exon_number "1";
CM025024.1	Genbank	exon	17713211	17713350	.	-	.	gene_id "G4P62_015832"; transcript_id "gnl|WGS:JAAVVJ|G4P62_T026356"; gene "polr2h"; locus_tag "G4P62_015832"; orig_protein_id "gnl|WGS:JAAVVJ|G4P62_P026356"; orig_transcript_id "gnl|WGS:JAAVVJ|G4P62_T026356"; product "polymerase (RNA) II subunit H"; transcript_biotype "mRNA"; exon_number "2";
CM025024.1	Genbank	exon	17712325	17712408	.	-	.	gene_id "G4P62_015832"; transcript_id "gnl|WGS:JAAVVJ|G4P62_T026356"; gene "polr2h"; locus_tag "G4P62_015832"; orig_protein_id "gnl|WGS:JAAVVJ|G4P62_P026356"; orig_transcript_id "gnl|WGS:JAAVVJ|G4P62_T026356"; product "polymerase (RNA) II subunit H"; transcript_biotype "mRNA"; exon_number "3";
CM025024.1	Genbank	exon	17712144	17712237	.	-	.	gene_id "G4P62_015832"; transcript_id "gnl|WGS:JAAVVJ|G4P62_T026356"; gene "polr2h"; locus_tag "G4P62_015832"; orig_protein_id "gnl|WGS:JAAVVJ|G4P62_P026356"; orig_transcript_id "gnl|WGS:JAAVVJ|G4P62_T026356"; product "polymerase (RNA) II subunit H"; transcript_biotype "mRNA"; exon_number "4";
CM025024.1	Genbank	exon	17711966	17712049	.	-	.	gene_id "G4P62_015832"; transcript_id "gnl|WGS:JAAVVJ|G4P62_T026356"; gene "polr2h"; locus_tag "G4P62_015832"; orig_protein_id "gnl|WGS:JAAVVJ|G4P62_P026356"; orig_transcript_id "gnl|WGS:JAAVVJ|G4P62_T026356"; product "polymerase (RNA) II subunit H"; transcript_biotype "mRNA"; exon_number "5";
CM025024.1	Genbank	exon	17711460	17711806	.	-	.	gene_id "G4P62_015832"; transcript_id "gnl|WGS:JAAVVJ|G4P62_T026356"; gene "polr2h"; locus_tag "G4P62_015832"; orig_protein_id "gnl|WGS:JAAVVJ|G4P62_P026356"; orig_transcript_id "gnl|WGS:JAAVVJ|G4P62_T026356"; product "polymerase (RNA) II subunit H"; transcript_biotype "mRNA"; exon_number "6";
CM025024.1	Genbank	CDS	17713211	17713283	.	-	0	gene_id "G4P62_015832"; transcript_id "gnl|WGS:JAAVVJ|G4P62_T026356"; gbkey "CDS"; gene "polr2h"; locus_tag "G4P62_015832"; orig_transcript_id "gnl|WGS:JAAVVJ|G4P62_T026356"; product "polymerase (RNA) II subunit H"; protein_id "KAF7202460.1"; exon_number "2";
CM025024.1	Genbank	CDS	17712325	17712408	.	-	2	gene_id "G4P62_015832"; transcript_id "gnl|WGS:JAAVVJ|G4P62_T026356"; gbkey "CDS"; gene "polr2h"; locus_tag "G4P62_015832"; orig_transcript_id "gnl|WGS:JAAVVJ|G4P62_T026356"; product "polymerase (RNA) II subunit H"; protein_id "KAF7202460.1"; exon_number "3";
CM025024.1	Genbank	CDS	17712144	17712237	.	-	2	gene_id "G4P62_015832"; transcript_id "gnl|WGS:JAAVVJ|G4P62_T026356"; gbkey "CDS"; gene "polr2h"; locus_tag "G4P62_015832"; orig_transcript_id "gnl|WGS:JAAVVJ|G4P62_T026356"; product "polymerase (RNA) II subunit H"; protein_id "KAF7202460.1"; exon_number "4";
CM025024.1	Genbank	CDS	17711966	17712049	.	-	1	gene_id "G4P62_015832"; transcript_id "gnl|WGS:JAAVVJ|G4P62_T026356"; gbkey "CDS"; gene "polr2h"; locus_tag "G4P62_015832"; orig_transcript_id "gnl|WGS:JAAVVJ|G4P62_T026356"; product "polymerase (RNA) II subunit H"; protein_id "KAF7202460.1"; exon_number "5";
CM025024.1	Genbank	CDS	17711692	17711806	.	-	1	gene_id "G4P62_015832"; transcript_id "gnl|WGS:JAAVVJ|G4P62_T026356"; gbkey "CDS"; gene "polr2h"; locus_tag "G4P62_015832"; orig_transcript_id "gnl|WGS:JAAVVJ|G4P62_T026356"; product "polymerase (RNA) II subunit H"; protein_id "KAF7202460.1"; exon_number "6";
CM025024.1	Genbank	start_codon	17713281	17713283	.	-	0	gene_id "G4P62_015832"; transcript_id "gnl|WGS:JAAVVJ|G4P62_T026356"; gbkey "CDS"; gene "polr2h"; locus_tag "G4P62_015832"; orig_transcript_id "gnl|WGS:JAAVVJ|G4P62_T026356"; product "polymerase (RNA) II subunit H"; protein_id "KAF7202460.1"; exon_number "2";
CM025024.1	Genbank	stop_codon	17711689	17711691	.	-	0	gene_id "G4P62_015832"; transcript_id "gnl|WGS:JAAVVJ|G4P62_T026356"; gbkey "CDS"; gene "polr2h"; locus_tag "G4P62_015832"; orig_transcript_id "gnl|WGS:JAAVVJ|G4P62_T026356"; product "polymerase (RNA) II subunit H"; protein_id "KAF7202460.1"; exon_number "6";
CM025024.1	Genbank	gene	17714565	17752077	.	+	.	gene_id "G4P62_015833"; transcript_id ""; description "lisH domain-containing protein ARMC9 isoform X4"; gbkey "Gene"; gene "armc9"; gene_biotype "protein_coding"; locus_tag "G4P62_015833"; partial "true";
CM025024.1	Genbank	transcript	17714565	17747268	.	+	.	gene_id "G4P62_015833"; transcript_id "gnl|WGS:JAAVVJ|G4P62_T026357"; gbkey "mRNA"; gene "armc9"; locus_tag "G4P62_015833"; note "transcript variant X1"; orig_protein_id "gnl|WGS:JAAVVJ|G4P62_P026357"; orig_transcript_id "gnl|WGS:JAAVVJ|G4P62_T026357"; partial "true"; product "armadillo repeat containing 9"; transcript_biotype "mRNA";
CM025024.1	Genbank	exon	17714565	17714639	.	+	.	gene_id "G4P62_015833"; transcript_id "gnl|WGS:JAAVVJ|G4P62_T026357"; gene "armc9"; locus_tag "G4P62_015833"; note "transcript variant X1"; orig_protein_id "gnl|WGS:JAAVVJ|G4P62_P026357"; orig_transcript_id "gnl|WGS:JAAVVJ|G4P62_T026357"; partial "true"; product "armadillo repeat containing 9"; transcript_biotype "mRNA"; exon_number "1";
CM025024.1	Genbank	exon	17714759	17714884	.	+	.	gene_id "G4P62_015833"; transcript_id "gnl|WGS:JAAVVJ|G4P62_T026357"; gene "armc9"; locus_tag "G4P62_015833"; note "transcript variant X1"; orig_protein_id "gnl|WGS:JAAVVJ|G4P62_P026357"; orig_transcript_id "gnl|WGS:JAAVVJ|G4P62_T026357"; partial "true"; product "armadillo repeat containing 9"; transcript_biotype "mRNA"; exon_number "2";
CM025024.1	Genbank	exon	17715108	17715278	.	+	.	gene_id "G4P62_015833"; transcript_id "gnl|WGS:JAAVVJ|G4P62_T026357"; gene "armc9"; locus_tag "G4P62_015833"; note "transcript variant X1"; orig_protein_id "gnl|WGS:JAAVVJ|G4P62_P026357"; orig_transcript_id "gnl|WGS:JAAVVJ|G4P62_T026357"; partial "true"; product "armadillo repeat containing 9"; transcript_biotype "mRNA"; exon_number "3";
CM025024.1	Genbank	exon	17715599	17715754	.	+	.	gene_id "G4P62_015833"; transcript_id "gnl|WGS:JAAVVJ|G4P62_T026357"; gene "armc9"; locus_tag "G4P62_015833"; note "transcript variant X1"; orig_protein_id "gnl|WGS:JAAVVJ|G4P62_P026357"; orig_transcript_id "gnl|WGS:JAAVVJ|G4P62_T026357"; partial "true"; product "armadillo repeat containing 9"; transcript_biotype "mRNA"; exon_number "4";
CM025024.1	Genbank	exon	17715857	17716010	.	+	.	gene_id "G4P62_015833"; transcript_id "gnl|WGS:JAAVVJ|G4P62_T026357"; gene "armc9"; locus_tag "G4P62_015833"; note "transcript variant X1"; orig_protein_id "gnl|WGS:JAAVVJ|G4P62_P026357"; orig_transcript_id "gnl|WGS:JAAVVJ|G4P62_T026357"; partial "true"; product "armadillo repeat containing 9"; transcript_biotype "mRNA"; exon_number "5";
CM025024.1	Genbank	exon	17718323	17718480	.	+	.	gene_id "G4P62_015833"; transcript_id "gnl|WGS:JAAVVJ|G4P62_T026357"; gene "armc9"; locus_tag "G4P62_015833"; note "transcript variant X1"; orig_protein_id "gnl|WGS:JAAVVJ|G4P62_P026357"; orig_transcript_id "gnl|WGS:JAAVVJ|G4P62_T026357"; partial "true"; product "armadillo repeat containing 9"; transcript_biotype "mRNA"; exon_number "6";
CM025024.1	Genbank	exon	17718691	17718789	.	+	.	gene_id "G4P62_015833"; transcript_id "gnl|WGS:JAAVVJ|G4P62_T026357"; gene "armc9"; locus_tag "G4P62_015833"; note "transcript variant X1"; orig_protein_id "gnl|WGS:JAAVVJ|G4P62_P026357"; orig_transcript_id "gnl|WGS:JAAVVJ|G4P62_T026357"; partial "true"; product "armadillo repeat containing 9"; transcript_biotype "mRNA"; exon_number "7";
CM025024.1	Genbank	exon	17721053	17721099	.	+	.	gene_id "G4P62_015833"; transcript_id "gnl|WGS:JAAVVJ|G4P62_T026357"; gene "armc9"; locus_tag "G4P62_015833"; note "transcript variant X1"; orig_protein_id "gnl|WGS:JAAVVJ|G4P62_P026357"; orig_transcript_id "gnl|WGS:JAAVVJ|G4P62_T026357"; partial "true"; product "armadillo repeat containing 9"; transcript_biotype "mRNA"; exon_number "8";
CM025024.1	Genbank	exon	17722409	17722538	.	+	.	gene_id "G4P62_015833"; transcript_id "gnl|WGS:JAAVVJ|G4P62_T026357"; gene "armc9"; locus_tag "G4P62_015833"; note "transcript variant X1"; orig_protein_id "gnl|WGS:JAAVVJ|G4P62_P026357"; orig_transcript_id "gnl|WGS:JAAVVJ|G4P62_T026357"; partial "true"; product "armadillo repeat containing 9"; transcript_biotype "mRNA"; exon_number "9";
CM025024.1	Genbank	exon	17722807	17722899	.	+	.	gene_id "G4P62_015833"; transcript_id "gnl|WGS:JAAVVJ|G4P62_T026357"; gene "armc9"; locus_tag "G4P62_015833"; note "transcript variant X1"; orig_protein_id "gnl|WGS:JAAVVJ|G4P62_P026357"; orig_transcript_id "gnl|WGS:JAAVVJ|G4P62_T026357"; partial "true"; product "armadillo repeat containing 9"; transcript_biotype "mRNA"; exon_number "10";
CM025024.1	Genbank	exon	17727047	17727137	.	+	.	gene_id "G4P62_015833"; transcript_id "gnl|WGS:JAAVVJ|G4P62_T026357"; gene "armc9"; locus_tag "G4P62_015833"; note "transcript variant X1"; orig_protein_id "gnl|WGS:JAAVVJ|G4P62_P026357"; orig_transcript_id "gnl|WGS:JAAVVJ|G4P62_T026357"; partial "true"; product "armadillo repeat containing 9"; transcript_biotype "mRNA"; exon_number "11";
CM025024.1	Genbank	exon	17728128	17728251	.	+	.	gene_id "G4P62_015833"; transcript_id "gnl|WGS:JAAVVJ|G4P62_T026357"; gene "armc9"; locus_tag "G4P62_015833"; note "transcript variant X1"; orig_protein_id "gnl|WGS:JAAVVJ|G4P62_P026357"; orig_transcript_id "gnl|WGS:JAAVVJ|G4P62_T026357"; partial "true"; product "armadillo repeat containing 9"; transcript_biotype "mRNA"; exon_number "12";
CM025024.1	Genbank	exon	17728838	17728977	.	+	.	gene_id "G4P62_015833"; transcript_id "gnl|WGS:JAAVVJ|G4P62_T026357"; gene "armc9"; locus_tag "G4P62_015833"; note "transcript variant X1"; orig_protein_id "gnl|WGS:JAAVVJ|G4P62_P026357"; orig_transcript_id "gnl|WGS:JAAVVJ|G4P62_T026357"; partial "true"; product "armadillo repeat containing 9"; transcript_biotype "mRNA"; exon_number "13";
CM025024.1	Genbank	exon	17732786	17732862	.	+	.	gene_id "G4P62_015833"; transcript_id "gnl|WGS:JAAVVJ|G4P62_T026357"; gene "armc9"; locus_tag "G4P62_015833"; note "transcript variant X1"; orig_protein_id "gnl|WGS:JAAVVJ|G4P62_P026357"; orig_transcript_id "gnl|WGS:JAAVVJ|G4P62_T026357"; partial "true"; product "armadillo repeat containing 9"; transcript_biotype "mRNA"; exon_number "14";
CM025024.1	Genbank	exon	17733126	17733200	.	+	.	gene_id "G4P62_015833"; transcript_id "gnl|WGS:JAAVVJ|G4P62_T026357"; gene "armc9"; locus_tag "G4P62_015833"; note "transcript variant X1"; orig_protein_id "gnl|WGS:JAAVVJ|G4P62_P026357"; orig_transcript_id "gnl|WGS:JAAVVJ|G4P62_T026357"; partial "true"; product "armadillo repeat containing 9"; transcript_biotype "mRNA"; exon_number "15";
CM025024.1	Genbank	exon	17733338	17733428	.	+	.	gene_id "G4P62_015833"; transcript_id "gnl|WGS:JAAVVJ|G4P62_T026357"; gene "armc9"; locus_tag "G4P62_015833"; note "transcript variant X1"; orig_protein_id "gnl|WGS:JAAVVJ|G4P62_P026357"; orig_transcript_id "gnl|WGS:JAAVVJ|G4P62_T026357"; partial "true"; product "armadillo repeat containing 9"; transcript_biotype "mRNA"; exon_number "16";
CM025024.1	Genbank	exon	17733522	17733574	.	+	.	gene_id "G4P62_015833"; transcript_id "gnl|WGS:JAAVVJ|G4P62_T026357"; gene "armc9"; locus_tag "G4P62_015833"; note "transcript variant X1"; orig_protein_id "gnl|WGS:JAAVVJ|G4P62_P026357"; orig_transcript_id "gnl|WGS:JAAVVJ|G4P62_T026357"; partial "true"; product "armadillo repeat containing 9"; transcript_biotype "mRNA"; exon_number "17";
CM025024.1	Genbank	exon	17734605	17734703	.	+	.	gene_id "G4P62_015833"; transcript_id "gnl|WGS:JAAVVJ|G4P62_T026357"; gene "armc9"; locus_tag "G4P62_015833"; note "transcript variant X1"; orig_protein_id "gnl|WGS:JAAVVJ|G4P62_P026357"; orig_transcript_id "gnl|WGS:JAAVVJ|G4P62_T026357"; partial "true"; product "armadillo repeat containing 9"; transcript_biotype "mRNA"; exon_number "18";
CM025024.1	Genbank	exon	17739915	17740030	.	+	.	gene_id "G4P62_015833"; transcript_id "gnl|WGS:JAAVVJ|G4P62_T026357"; gene "armc9"; locus_tag "G4P62_015833"; note "transcript variant X1"; orig_protein_id "gnl|WGS:JAAVVJ|G4P62_P026357"; orig_transcript_id "gnl|WGS:JAAVVJ|G4P62_T026357"; partial "true"; product "armadillo repeat containing 9"; transcript_biotype "mRNA"; exon_number "19";
CM025024.1	Genbank	exon	17740657	17740826	.	+	.	gene_id "G4P62_015833"; transcript_id "gnl|WGS:JAAVVJ|G4P62_T026357"; gene "armc9"; locus_tag "G4P62_015833"; note "transcript variant X1"; orig_protein_id "gnl|WGS:JAAVVJ|G4P62_P026357"; orig_transcript_id "gnl|WGS:JAAVVJ|G4P62_T026357"; partial "true"; product "armadillo repeat containing 9"; transcript_biotype "mRNA"; exon_number "20";
CM025024.1	Genbank	exon	17741325	17741433	.	+	.	gene_id "G4P62_015833"; transcript_id "gnl|WGS:JAAVVJ|G4P62_T026357"; gene "armc9"; locus_tag "G4P62_015833"; note "transcript variant X1"; orig_protein_id "gnl|WGS:JAAVVJ|G4P62_P026357"; orig_transcript_id "gnl|WGS:JAAVVJ|G4P62_T026357"; partial "true"; product "armadillo repeat containing 9"; transcript_biotype "mRNA"; exon_number "21";
CM025024.1	Genbank	exon	17747049	17747268	.	+	.	gene_id "G4P62_015833"; transcript_id "gnl|WGS:JAAVVJ|G4P62_T026357"; gene "armc9"; locus_tag "G4P62_015833"; note "transcript variant X1"; orig_protein_id "gnl|WGS:JAAVVJ|G4P62_P026357"; orig_transcript_id "gnl|WGS:JAAVVJ|G4P62_T026357"; partial "true"; product "armadillo repeat containing 9"; transcript_biotype "mRNA"; exon_number "22";
CM025024.1	Genbank	CDS	17714565	17714639	.	+	0	gene_id "G4P62_015833"; transcript_id "gnl|WGS:JAAVVJ|G4P62_T026357"; gbkey "CDS"; gene "armc9"; locus_tag "G4P62_015833"; orig_transcript_id "gnl|WGS:JAAVVJ|G4P62_T026357"; partial "true"; product "transcript variant X1"; protein_id "KAF7202461.1"; exon_number "1";
CM025024.1	Genbank	CDS	17714759	17714884	.	+	0	gene_id "G4P62_015833"; transcript_id "gnl|WGS:JAAVVJ|G4P62_T026357"; gbkey "CDS"; gene "armc9"; locus_tag "G4P62_015833"; orig_transcript_id "gnl|WGS:JAAVVJ|G4P62_T026357"; partial "true"; product "transcript variant X1"; protein_id "KAF7202461.1"; exon_number "2";
CM025024.1	Genbank	CDS	17715108	17715278	.	+	0	gene_id "G4P62_015833"; transcript_id "gnl|WGS:JAAVVJ|G4P62_T026357"; gbkey "CDS"; gene "armc9"; locus_tag "G4P62_015833"; orig_transcript_id "gnl|WGS:JAAVVJ|G4P62_T026357"; partial "true"; product "transcript variant X1"; protein_id "KAF7202461.1"; exon_number "3";
CM025024.1	Genbank	CDS	17715599	17715754	.	+	0	gene_id "G4P62_015833"; transcript_id "gnl|WGS:JAAVVJ|G4P62_T026357"; gbkey "CDS"; gene "armc9"; locus_tag "G4P62_015833"; orig_transcript_id "gnl|WGS:JAAVVJ|G4P62_T026357"; partial "true"; product "transcript variant X1"; protein_id "KAF7202461.1"; exon_number "4";
CM025024.1	Genbank	CDS	17715857	17716010	.	+	0	gene_id "G4P62_015833"; transcript_id "gnl|WGS:JAAVVJ|G4P62_T026357"; gbkey "CDS"; gene "armc9"; locus_tag "G4P62_015833"; orig_transcript_id "gnl|WGS:JAAVVJ|G4P62_T026357"; partial "true"; product "transcript variant X1"; protein_id "KAF7202461.1"; exon_number "5";
CM025024.1	Genbank	CDS	17718323	17718480	.	+	2	gene_id "G4P62_015833"; transcript_id "gnl|WGS:JAAVVJ|G4P62_T026357"; gbkey "CDS"; gene "armc9"; locus_tag "G4P62_015833"; orig_transcript_id "gnl|WGS:JAAVVJ|G4P62_T026357"; partial "true"; product "transcript variant X1"; protein_id "KAF7202461.1"; exon_number "6";
CM025024.1	Genbank	CDS	17718691	17718789	.	+	0	gene_id "G4P62_015833"; transcript_id "gnl|WGS:JAAVVJ|G4P62_T026357"; gbkey "CDS"; gene "armc9"; locus_tag "G4P62_015833"; orig_transcript_id "gnl|WGS:JAAVVJ|G4P62_T026357"; partial "true"; product "transcript variant X1"; protein_id "KAF7202461.1"; exon_number "7";
CM025024.1	Genbank	CDS	17721053	17721099	.	+	0	gene_id "G4P62_015833"; transcript_id "gnl|WGS:JAAVVJ|G4P62_T026357"; gbkey "CDS"; gene "armc9"; locus_tag "G4P62_015833"; orig_transcript_id "gnl|WGS:JAAVVJ|G4P62_T026357"; partial "true"; product "transcript variant X1"; protein_id "KAF7202461.1"; exon_number "8";
CM025024.1	Genbank	CDS	17722409	17722538	.	+	1	gene_id "G4P62_015833"; transcript_id "gnl|WGS:JAAVVJ|G4P62_T026357"; gbkey "CDS"; gene "armc9"; locus_tag "G4P62_015833"; orig_transcript_id "gnl|WGS:JAAVVJ|G4P62_T026357"; partial "true"; product "transcript variant X1"; protein_id "KAF7202461.1"; exon_number "9";
CM025024.1	Genbank	CDS	17722807	17722899	.	+	0	gene_id "G4P62_015833"; transcript_id "gnl|WGS:JAAVVJ|G4P62_T026357"; gbkey "CDS"; gene "armc9"; locus_tag "G4P62_015833"; orig_transcript_id "gnl|WGS:JAAVVJ|G4P62_T026357"; partial "true"; product "transcript variant X1"; protein_id "KAF7202461.1"; exon_number "10";
CM025024.1	Genbank	CDS	17727047	17727137	.	+	0	gene_id "G4P62_015833"; transcript_id "gnl|WGS:JAAVVJ|G4P62_T026357"; gbkey "CDS"; gene "armc9"; locus_tag "G4P62_015833"; orig_transcript_id "gnl|WGS:JAAVVJ|G4P62_T026357"; partial "true"; product "transcript variant X1"; protein_id "KAF7202461.1"; exon_number "11";
CM025024.1	Genbank	CDS	17728128	17728251	.	+	2	gene_id "G4P62_015833"; transcript_id "gnl|WGS:JAAVVJ|G4P62_T026357"; gbkey "CDS"; gene "armc9"; locus_tag "G4P62_015833"; orig_transcript_id "gnl|WGS:JAAVVJ|G4P62_T026357"; partial "true"; product "transcript variant X1"; protein_id "KAF7202461.1"; exon_number "12";
CM025024.1	Genbank	CDS	17728838	17728977	.	+	1	gene_id "G4P62_015833"; transcript_id "gnl|WGS:JAAVVJ|G4P62_T026357"; gbkey "CDS"; gene "armc9"; locus_tag "G4P62_015833"; orig_transcript_id "gnl|WGS:JAAVVJ|G4P62_T026357"; partial "true"; product "transcript variant X1"; protein_id "KAF7202461.1"; exon_number "13";
CM025024.1	Genbank	CDS	17732786	17732862	.	+	2	gene_id "G4P62_015833"; transcript_id "gnl|WGS:JAAVVJ|G4P62_T026357"; gbkey "CDS"; gene "armc9"; locus_tag "G4P62_015833"; orig_transcript_id "gnl|WGS:JAAVVJ|G4P62_T026357"; partial "true"; product "transcript variant X1"; protein_id "KAF7202461.1"; exon_number "14";
CM025024.1	Genbank	CDS	17733126	17733200	.	+	0	gene_id "G4P62_015833"; transcript_id "gnl|WGS:JAAVVJ|G4P62_T026357"; gbkey "CDS"; gene "armc9"; locus_tag "G4P62_015833"; orig_transcript_id "gnl|WGS:JAAVVJ|G4P62_T026357"; partial "true"; product "transcript variant X1"; protein_id "KAF7202461.1"; exon_number "15";
CM025024.1	Genbank	CDS	17733338	17733428	.	+	0	gene_id "G4P62_015833"; transcript_id "gnl|WGS:JAAVVJ|G4P62_T026357"; gbkey "CDS"; gene "armc9"; locus_tag "G4P62_015833"; orig_transcript_id "gnl|WGS:JAAVVJ|G4P62_T026357"; partial "true"; product "transcript variant X1"; protein_id "KAF7202461.1"; exon_number "16";
CM025024.1	Genbank	CDS	17733522	17733574	.	+	2	gene_id "G4P62_015833"; transcript_id "gnl|WGS:JAAVVJ|G4P62_T026357"; gbkey "CDS"; gene "armc9"; locus_tag "G4P62_015833"; orig_transcript_id "gnl|WGS:JAAVVJ|G4P62_T026357"; partial "true"; product "transcript variant X1"; protein_id "KAF7202461.1"; exon_number "17";
CM025024.1	Genbank	CDS	17734605	17734703	.	+	0	gene_id "G4P62_015833"; transcript_id "gnl|WGS:JAAVVJ|G4P62_T026357"; gbkey "CDS"; gene "armc9"; locus_tag "G4P62_015833"; orig_transcript_id "gnl|WGS:JAAVVJ|G4P62_T026357"; partial "true"; product "transcript variant X1"; protein_id "KAF7202461.1"; exon_number "18";
CM025024.1	Genbank	CDS	17739915	17740030	.	+	0	gene_id "G4P62_015833"; transcript_id "gnl|WGS:JAAVVJ|G4P62_T026357"; gbkey "CDS"; gene "armc9"; locus_tag "G4P62_015833"; orig_transcript_id "gnl|WGS:JAAVVJ|G4P62_T026357"; partial "true"; product "transcript variant X1"; protein_id "KAF7202461.1"; exon_number "19";
CM025024.1	Genbank	CDS	17740657	17740826	.	+	1	gene_id "G4P62_015833"; transcript_id "gnl|WGS:JAAVVJ|G4P62_T026357"; gbkey "CDS"; gene "armc9"; locus_tag "G4P62_015833"; orig_transcript_id "gnl|WGS:JAAVVJ|G4P62_T026357"; partial "true"; product "transcript variant X1"; protein_id "KAF7202461.1"; exon_number "20";
CM025024.1	Genbank	CDS	17741325	17741433	.	+	2	gene_id "G4P62_015833"; transcript_id "gnl|WGS:JAAVVJ|G4P62_T026357"; gbkey "CDS"; gene "armc9"; locus_tag "G4P62_015833"; orig_transcript_id "gnl|WGS:JAAVVJ|G4P62_T026357"; partial "true"; product "transcript variant X1"; protein_id "KAF7202461.1"; exon_number "21";
CM025024.1	Genbank	CDS	17747049	17747265	.	+	1	gene_id "G4P62_015833"; transcript_id "gnl|WGS:JAAVVJ|G4P62_T026357"; gbkey "CDS"; gene "armc9"; locus_tag "G4P62_015833"; orig_transcript_id "gnl|WGS:JAAVVJ|G4P62_T026357"; partial "true"; product "transcript variant X1"; protein_id "KAF7202461.1"; exon_number "22";
CM025024.1	Genbank	start_codon	17714565	17714567	.	+	0	gene_id "G4P62_015833"; transcript_id "gnl|WGS:JAAVVJ|G4P62_T026357"; gbkey "CDS"; gene "armc9"; locus_tag "G4P62_015833"; orig_transcript_id "gnl|WGS:JAAVVJ|G4P62_T026357"; partial "true"; product "transcript variant X1"; protein_id "KAF7202461.1"; exon_number "1";
CM025024.1	Genbank	stop_codon	17747266	17747268	.	+	0	gene_id "G4P62_015833"; transcript_id "gnl|WGS:JAAVVJ|G4P62_T026357"; gbkey "CDS"; gene "armc9"; locus_tag "G4P62_015833"; orig_transcript_id "gnl|WGS:JAAVVJ|G4P62_T026357"; partial "true"; product "transcript variant X1"; protein_id "KAF7202461.1"; exon_number "22";
CM025024.1	Genbank	transcript	17714565	17747268	.	+	.	gene_id "G4P62_015833"; transcript_id "gnl|WGS:JAAVVJ|G4P62_T026358"; gbkey "mRNA"; gene "armc9"; locus_tag "G4P62_015833"; note "transcript variant X4"; orig_protein_id "gnl|WGS:JAAVVJ|G4P62_P026358"; orig_transcript_id "gnl|WGS:JAAVVJ|G4P62_T026358"; partial "true"; product "armadillo repeat containing 9"; transcript_biotype "mRNA";
CM025024.1	Genbank	exon	17714565	17714639	.	+	.	gene_id "G4P62_015833"; transcript_id "gnl|WGS:JAAVVJ|G4P62_T026358"; gene "armc9"; locus_tag "G4P62_015833"; note "transcript variant X4"; orig_protein_id "gnl|WGS:JAAVVJ|G4P62_P026358"; orig_transcript_id "gnl|WGS:JAAVVJ|G4P62_T026358"; partial "true"; product "armadillo repeat containing 9"; transcript_biotype "mRNA"; exon_number "1";
CM025024.1	Genbank	exon	17714759	17714884	.	+	.	gene_id "G4P62_015833"; transcript_id "gnl|WGS:JAAVVJ|G4P62_T026358"; gene "armc9"; locus_tag "G4P62_015833"; note "transcript variant X4"; orig_protein_id "gnl|WGS:JAAVVJ|G4P62_P026358"; orig_transcript_id "gnl|WGS:JAAVVJ|G4P62_T026358"; partial "true"; product "armadillo repeat containing 9"; transcript_biotype "mRNA"; exon_number "2";
CM025024.1	Genbank	exon	17715108	17715278	.	+	.	gene_id "G4P62_015833"; transcript_id "gnl|WGS:JAAVVJ|G4P62_T026358"; gene "armc9"; locus_tag "G4P62_015833"; note "transcript variant X4"; orig_protein_id "gnl|WGS:JAAVVJ|G4P62_P026358"; orig_transcript_id "gnl|WGS:JAAVVJ|G4P62_T026358"; partial "true"; product "armadillo repeat containing 9"; transcript_biotype "mRNA"; exon_number "3";
CM025024.1	Genbank	exon	17715599	17715754	.	+	.	gene_id "G4P62_015833"; transcript_id "gnl|WGS:JAAVVJ|G4P62_T026358"; gene "armc9"; locus_tag "G4P62_015833"; note "transcript variant X4"; orig_protein_id "gnl|WGS:JAAVVJ|G4P62_P026358"; orig_transcript_id "gnl|WGS:JAAVVJ|G4P62_T026358"; partial "true"; product "armadillo repeat containing 9"; transcript_biotype "mRNA"; exon_number "4";
CM025024.1	Genbank	exon	17715857	17716010	.	+	.	gene_id "G4P62_015833"; transcript_id "gnl|WGS:JAAVVJ|G4P62_T026358"; gene "armc9"; locus_tag "G4P62_015833"; note "transcript variant X4"; orig_protein_id "gnl|WGS:JAAVVJ|G4P62_P026358"; orig_transcript_id "gnl|WGS:JAAVVJ|G4P62_T026358"; partial "true"; product "armadillo repeat containing 9"; transcript_biotype "mRNA"; exon_number "5";
CM025024.1	Genbank	exon	17718323	17718480	.	+	.	gene_id "G4P62_015833"; transcript_id "gnl|WGS:JAAVVJ|G4P62_T026358"; gene "armc9"; locus_tag "G4P62_015833"; note "transcript variant X4"; orig_protein_id "gnl|WGS:JAAVVJ|G4P62_P026358"; orig_transcript_id "gnl|WGS:JAAVVJ|G4P62_T026358"; partial "true"; product "armadillo repeat containing 9"; transcript_biotype "mRNA"; exon_number "6";
CM025024.1	Genbank	exon	17718691	17718789	.	+	.	gene_id "G4P62_015833"; transcript_id "gnl|WGS:JAAVVJ|G4P62_T026358"; gene "armc9"; locus_tag "G4P62_015833"; note "transcript variant X4"; orig_protein_id "gnl|WGS:JAAVVJ|G4P62_P026358"; orig_transcript_id "gnl|WGS:JAAVVJ|G4P62_T026358"; partial "true"; product "armadillo repeat containing 9"; transcript_biotype "mRNA"; exon_number "7";
CM025024.1	Genbank	exon	17722322	17722356	.	+	.	gene_id "G4P62_015833"; transcript_id "gnl|WGS:JAAVVJ|G4P62_T026358"; gene "armc9"; locus_tag "G4P62_015833"; note "transcript variant X4"; orig_protein_id "gnl|WGS:JAAVVJ|G4P62_P026358"; orig_transcript_id "gnl|WGS:JAAVVJ|G4P62_T026358"; partial "true"; product "armadillo repeat containing 9"; transcript_biotype "mRNA"; exon_number "8";
CM025024.1	Genbank	exon	17722427	17722538	.	+	.	gene_id "G4P62_015833"; transcript_id "gnl|WGS:JAAVVJ|G4P62_T026358"; gene "armc9"; locus_tag "G4P62_015833"; note "transcript variant X4"; orig_protein_id "gnl|WGS:JAAVVJ|G4P62_P026358"; orig_transcript_id "gnl|WGS:JAAVVJ|G4P62_T026358"; partial "true"; product "armadillo repeat containing 9"; transcript_biotype "mRNA"; exon_number "9";
CM025024.1	Genbank	exon	17722807	17722899	.	+	.	gene_id "G4P62_015833"; transcript_id "gnl|WGS:JAAVVJ|G4P62_T026358"; gene "armc9"; locus_tag "G4P62_015833"; note "transcript variant X4"; orig_protein_id "gnl|WGS:JAAVVJ|G4P62_P026358"; orig_transcript_id "gnl|WGS:JAAVVJ|G4P62_T026358"; partial "true"; product "armadillo repeat containing 9"; transcript_biotype "mRNA"; exon_number "10";
CM025024.1	Genbank	exon	17727047	17727137	.	+	.	gene_id "G4P62_015833"; transcript_id "gnl|WGS:JAAVVJ|G4P62_T026358"; gene "armc9"; locus_tag "G4P62_015833"; note "transcript variant X4"; orig_protein_id "gnl|WGS:JAAVVJ|G4P62_P026358"; orig_transcript_id "gnl|WGS:JAAVVJ|G4P62_T026358"; partial "true"; product "armadillo repeat containing 9"; transcript_biotype "mRNA"; exon_number "11";
CM025024.1	Genbank	exon	17728128	17728251	.	+	.	gene_id "G4P62_015833"; transcript_id "gnl|WGS:JAAVVJ|G4P62_T026358"; gene "armc9"; locus_tag "G4P62_015833"; note "transcript variant X4"; orig_protein_id "gnl|WGS:JAAVVJ|G4P62_P026358"; orig_transcript_id "gnl|WGS:JAAVVJ|G4P62_T026358"; partial "true"; product "armadillo repeat containing 9"; transcript_biotype "mRNA"; exon_number "12";
CM025024.1	Genbank	exon	17728838	17728977	.	+	.	gene_id "G4P62_015833"; transcript_id "gnl|WGS:JAAVVJ|G4P62_T026358"; gene "armc9"; locus_tag "G4P62_015833"; note "transcript variant X4"; orig_protein_id "gnl|WGS:JAAVVJ|G4P62_P026358"; orig_transcript_id "gnl|WGS:JAAVVJ|G4P62_T026358"; partial "true"; product "armadillo repeat containing 9"; transcript_biotype "mRNA"; exon_number "13";
CM025024.1	Genbank	exon	17732786	17732862	.	+	.	gene_id "G4P62_015833"; transcript_id "gnl|WGS:JAAVVJ|G4P62_T026358"; gene "armc9"; locus_tag "G4P62_015833"; note "transcript variant X4"; orig_protein_id "gnl|WGS:JAAVVJ|G4P62_P026358"; orig_transcript_id "gnl|WGS:JAAVVJ|G4P62_T026358"; partial "true"; product "armadillo repeat containing 9"; transcript_biotype "mRNA"; exon_number "14";
CM025024.1	Genbank	exon	17733126	17733200	.	+	.	gene_id "G4P62_015833"; transcript_id "gnl|WGS:JAAVVJ|G4P62_T026358"; gene "armc9"; locus_tag "G4P62_015833"; note "transcript variant X4"; orig_protein_id "gnl|WGS:JAAVVJ|G4P62_P026358"; orig_transcript_id "gnl|WGS:JAAVVJ|G4P62_T026358"; partial "true"; product "armadillo repeat containing 9"; transcript_biotype "mRNA"; exon_number "15";
CM025024.1	Genbank	exon	17733338	17733428	.	+	.	gene_id "G4P62_015833"; transcript_id "gnl|WGS:JAAVVJ|G4P62_T026358"; gene "armc9"; locus_tag "G4P62_015833"; note "transcript variant X4"; orig_protein_id "gnl|WGS:JAAVVJ|G4P62_P026358"; orig_transcript_id "gnl|WGS:JAAVVJ|G4P62_T026358"; partial "true"; product "armadillo repeat containing 9"; transcript_biotype "mRNA"; exon_number "16";
CM025024.1	Genbank	exon	17733522	17733574	.	+	.	gene_id "G4P62_015833"; transcript_id "gnl|WGS:JAAVVJ|G4P62_T026358"; gene "armc9"; locus_tag "G4P62_015833"; note "transcript variant X4"; orig_protein_id "gnl|WGS:JAAVVJ|G4P62_P026358"; orig_transcript_id "gnl|WGS:JAAVVJ|G4P62_T026358"; partial "true"; product "armadillo repeat containing 9"; transcript_biotype "mRNA"; exon_number "17";
CM025024.1	Genbank	exon	17734605	17734703	.	+	.	gene_id "G4P62_015833"; transcript_id "gnl|WGS:JAAVVJ|G4P62_T026358"; gene "armc9"; locus_tag "G4P62_015833"; note "transcript variant X4"; orig_protein_id "gnl|WGS:JAAVVJ|G4P62_P026358"; orig_transcript_id "gnl|WGS:JAAVVJ|G4P62_T026358"; partial "true"; product "armadillo repeat containing 9"; transcript_biotype "mRNA"; exon_number "18";
CM025024.1	Genbank	exon	17739915	17740030	.	+	.	gene_id "G4P62_015833"; transcript_id "gnl|WGS:JAAVVJ|G4P62_T026358"; gene "armc9"; locus_tag "G4P62_015833"; note "transcript variant X4"; orig_protein_id "gnl|WGS:JAAVVJ|G4P62_P026358"; orig_transcript_id "gnl|WGS:JAAVVJ|G4P62_T026358"; partial "true"; product "armadillo repeat containing 9"; transcript_biotype "mRNA"; exon_number "19";
CM025024.1	Genbank	exon	17740657	17740826	.	+	.	gene_id "G4P62_015833"; transcript_id "gnl|WGS:JAAVVJ|G4P62_T026358"; gene "armc9"; locus_tag "G4P62_015833"; note "transcript variant X4"; orig_protein_id "gnl|WGS:JAAVVJ|G4P62_P026358"; orig_transcript_id "gnl|WGS:JAAVVJ|G4P62_T026358"; partial "true"; product "armadillo repeat containing 9"; transcript_biotype "mRNA"; exon_number "20";
CM025024.1	Genbank	exon	17741325	17741433	.	+	.	gene_id "G4P62_015833"; transcript_id "gnl|WGS:JAAVVJ|G4P62_T026358"; gene "armc9"; locus_tag "G4P62_015833"; note "transcript variant X4"; orig_protein_id "gnl|WGS:JAAVVJ|G4P62_P026358"; orig_transcript_id "gnl|WGS:JAAVVJ|G4P62_T026358"; partial "true"; product "armadillo repeat containing 9"; transcript_biotype "mRNA"; exon_number "21";
CM025024.1	Genbank	exon	17747049	17747268	.	+	.	gene_id "G4P62_015833"; transcript_id "gnl|WGS:JAAVVJ|G4P62_T026358"; gene "armc9"; locus_tag "G4P62_015833"; note "transcript variant X4"; orig_protein_id "gnl|WGS:JAAVVJ|G4P62_P026358"; orig_transcript_id "gnl|WGS:JAAVVJ|G4P62_T026358"; partial "true"; product "armadillo repeat containing 9"; transcript_biotype "mRNA"; exon_number "22";
CM025024.1	Genbank	CDS	17714565	17714639	.	+	0	gene_id "G4P62_015833"; transcript_id "gnl|WGS:JAAVVJ|G4P62_T026358"; gbkey "CDS"; gene "armc9"; locus_tag "G4P62_015833"; orig_transcript_id "gnl|WGS:JAAVVJ|G4P62_T026358"; partial "true"; product "transcript variant X4"; protein_id "KAF7202462.1"; exon_number "1";
CM025024.1	Genbank	CDS	17714759	17714884	.	+	0	gene_id "G4P62_015833"; transcript_id "gnl|WGS:JAAVVJ|G4P62_T026358"; gbkey "CDS"; gene "armc9"; locus_tag "G4P62_015833"; orig_transcript_id "gnl|WGS:JAAVVJ|G4P62_T026358"; partial "true"; product "transcript variant X4"; protein_id "KAF7202462.1"; exon_number "2";
CM025024.1	Genbank	CDS	17715108	17715278	.	+	0	gene_id "G4P62_015833"; transcript_id "gnl|WGS:JAAVVJ|G4P62_T026358"; gbkey "CDS"; gene "armc9"; locus_tag "G4P62_015833"; orig_transcript_id "gnl|WGS:JAAVVJ|G4P62_T026358"; partial "true"; product "transcript variant X4"; protein_id "KAF7202462.1"; exon_number "3";
CM025024.1	Genbank	CDS	17715599	17715754	.	+	0	gene_id "G4P62_015833"; transcript_id "gnl|WGS:JAAVVJ|G4P62_T026358"; gbkey "CDS"; gene "armc9"; locus_tag "G4P62_015833"; orig_transcript_id "gnl|WGS:JAAVVJ|G4P62_T026358"; partial "true"; product "transcript variant X4"; protein_id "KAF7202462.1"; exon_number "4";
CM025024.1	Genbank	CDS	17715857	17716010	.	+	0	gene_id "G4P62_015833"; transcript_id "gnl|WGS:JAAVVJ|G4P62_T026358"; gbkey "CDS"; gene "armc9"; locus_tag "G4P62_015833"; orig_transcript_id "gnl|WGS:JAAVVJ|G4P62_T026358"; partial "true"; product "transcript variant X4"; protein_id "KAF7202462.1"; exon_number "5";
CM025024.1	Genbank	CDS	17718323	17718480	.	+	2	gene_id "G4P62_015833"; transcript_id "gnl|WGS:JAAVVJ|G4P62_T026358"; gbkey "CDS"; gene "armc9"; locus_tag "G4P62_015833"; orig_transcript_id "gnl|WGS:JAAVVJ|G4P62_T026358"; partial "true"; product "transcript variant X4"; protein_id "KAF7202462.1"; exon_number "6";
CM025024.1	Genbank	CDS	17718691	17718789	.	+	0	gene_id "G4P62_015833"; transcript_id "gnl|WGS:JAAVVJ|G4P62_T026358"; gbkey "CDS"; gene "armc9"; locus_tag "G4P62_015833"; orig_transcript_id "gnl|WGS:JAAVVJ|G4P62_T026358"; partial "true"; product "transcript variant X4"; protein_id "KAF7202462.1"; exon_number "7";
CM025024.1	Genbank	CDS	17722322	17722356	.	+	0	gene_id "G4P62_015833"; transcript_id "gnl|WGS:JAAVVJ|G4P62_T026358"; gbkey "CDS"; gene "armc9"; locus_tag "G4P62_015833"; orig_transcript_id "gnl|WGS:JAAVVJ|G4P62_T026358"; partial "true"; product "transcript variant X4"; protein_id "KAF7202462.1"; exon_number "8";
CM025024.1	Genbank	CDS	17722427	17722538	.	+	1	gene_id "G4P62_015833"; transcript_id "gnl|WGS:JAAVVJ|G4P62_T026358"; gbkey "CDS"; gene "armc9"; locus_tag "G4P62_015833"; orig_transcript_id "gnl|WGS:JAAVVJ|G4P62_T026358"; partial "true"; product "transcript variant X4"; protein_id "KAF7202462.1"; exon_number "9";
CM025024.1	Genbank	CDS	17722807	17722899	.	+	0	gene_id "G4P62_015833"; transcript_id "gnl|WGS:JAAVVJ|G4P62_T026358"; gbkey "CDS"; gene "armc9"; locus_tag "G4P62_015833"; orig_transcript_id "gnl|WGS:JAAVVJ|G4P62_T026358"; partial "true"; product "transcript variant X4"; protein_id "KAF7202462.1"; exon_number "10";
CM025024.1	Genbank	CDS	17727047	17727137	.	+	0	gene_id "G4P62_015833"; transcript_id "gnl|WGS:JAAVVJ|G4P62_T026358"; gbkey "CDS"; gene "armc9"; locus_tag "G4P62_015833"; orig_transcript_id "gnl|WGS:JAAVVJ|G4P62_T026358"; partial "true"; product "transcript variant X4"; protein_id "KAF7202462.1"; exon_number "11";
CM025024.1	Genbank	CDS	17728128	17728251	.	+	2	gene_id "G4P62_015833"; transcript_id "gnl|WGS:JAAVVJ|G4P62_T026358"; gbkey "CDS"; gene "armc9"; locus_tag "G4P62_015833"; orig_transcript_id "gnl|WGS:JAAVVJ|G4P62_T026358"; partial "true"; product "transcript variant X4"; protein_id "KAF7202462.1"; exon_number "12";
CM025024.1	Genbank	CDS	17728838	17728977	.	+	1	gene_id "G4P62_015833"; transcript_id "gnl|WGS:JAAVVJ|G4P62_T026358"; gbkey "CDS"; gene "armc9"; locus_tag "G4P62_015833"; orig_transcript_id "gnl|WGS:JAAVVJ|G4P62_T026358"; partial "true"; product "transcript variant X4"; protein_id "KAF7202462.1"; exon_number "13";
CM025024.1	Genbank	CDS	17732786	17732862	.	+	2	gene_id "G4P62_015833"; transcript_id "gnl|WGS:JAAVVJ|G4P62_T026358"; gbkey "CDS"; gene "armc9"; locus_tag "G4P62_015833"; orig_transcript_id "gnl|WGS:JAAVVJ|G4P62_T026358"; partial "true"; product "transcript variant X4"; protein_id "KAF7202462.1"; exon_number "14";
CM025024.1	Genbank	CDS	17733126	17733200	.	+	0	gene_id "G4P62_015833"; transcript_id "gnl|WGS:JAAVVJ|G4P62_T026358"; gbkey "CDS"; gene "armc9"; locus_tag "G4P62_015833"; orig_transcript_id "gnl|WGS:JAAVVJ|G4P62_T026358"; partial "true"; product "transcript variant X4"; protein_id "KAF7202462.1"; exon_number "15";
CM025024.1	Genbank	CDS	17733338	17733428	.	+	0	gene_id "G4P62_015833"; transcript_id "gnl|WGS:JAAVVJ|G4P62_T026358"; gbkey "CDS"; gene "armc9"; locus_tag "G4P62_015833"; orig_transcript_id "gnl|WGS:JAAVVJ|G4P62_T026358"; partial "true"; product "transcript variant X4"; protein_id "KAF7202462.1"; exon_number "16";
CM025024.1	Genbank	CDS	17733522	17733574	.	+	2	gene_id "G4P62_015833"; transcript_id "gnl|WGS:JAAVVJ|G4P62_T026358"; gbkey "CDS"; gene "armc9"; locus_tag "G4P62_015833"; orig_transcript_id "gnl|WGS:JAAVVJ|G4P62_T026358"; partial "true"; product "transcript variant X4"; protein_id "KAF7202462.1"; exon_number "17";
CM025024.1	Genbank	CDS	17734605	17734703	.	+	0	gene_id "G4P62_015833"; transcript_id "gnl|WGS:JAAVVJ|G4P62_T026358"; gbkey "CDS"; gene "armc9"; locus_tag "G4P62_015833"; orig_transcript_id "gnl|WGS:JAAVVJ|G4P62_T026358"; partial "true"; product "transcript variant X4"; protein_id "KAF7202462.1"; exon_number "18";
CM025024.1	Genbank	CDS	17739915	17740030	.	+	0	gene_id "G4P62_015833"; transcript_id "gnl|WGS:JAAVVJ|G4P62_T026358"; gbkey "CDS"; gene "armc9"; locus_tag "G4P62_015833"; orig_transcript_id "gnl|WGS:JAAVVJ|G4P62_T026358"; partial "true"; product "transcript variant X4"; protein_id "KAF7202462.1"; exon_number "19";
CM025024.1	Genbank	CDS	17740657	17740826	.	+	1	gene_id "G4P62_015833"; transcript_id "gnl|WGS:JAAVVJ|G4P62_T026358"; gbkey "CDS"; gene "armc9"; locus_tag "G4P62_015833"; orig_transcript_id "gnl|WGS:JAAVVJ|G4P62_T026358"; partial "true"; product "transcript variant X4"; protein_id "KAF7202462.1"; exon_number "20";
CM025024.1	Genbank	CDS	17741325	17741433	.	+	2	gene_id "G4P62_015833"; transcript_id "gnl|WGS:JAAVVJ|G4P62_T026358"; gbkey "CDS"; gene "armc9"; locus_tag "G4P62_015833"; orig_transcript_id "gnl|WGS:JAAVVJ|G4P62_T026358"; partial "true"; product "transcript variant X4"; protein_id "KAF7202462.1"; exon_number "21";
CM025024.1	Genbank	CDS	17747049	17747265	.	+	1	gene_id "G4P62_015833"; transcript_id "gnl|WGS:JAAVVJ|G4P62_T026358"; gbkey "CDS"; gene "armc9"; locus_tag "G4P62_015833"; orig_transcript_id "gnl|WGS:JAAVVJ|G4P62_T026358"; partial "true"; product "transcript variant X4"; protein_id "KAF7202462.1"; exon_number "22";
CM025024.1	Genbank	start_codon	17714565	17714567	.	+	0	gene_id "G4P62_015833"; transcript_id "gnl|WGS:JAAVVJ|G4P62_T026358"; gbkey "CDS"; gene "armc9"; locus_tag "G4P62_015833"; orig_transcript_id "gnl|WGS:JAAVVJ|G4P62_T026358"; partial "true"; product "transcript variant X4"; protein_id "KAF7202462.1"; exon_number "1";
CM025024.1	Genbank	stop_codon	17747266	17747268	.	+	0	gene_id "G4P62_015833"; transcript_id "gnl|WGS:JAAVVJ|G4P62_T026358"; gbkey "CDS"; gene "armc9"; locus_tag "G4P62_015833"; orig_transcript_id "gnl|WGS:JAAVVJ|G4P62_T026358"; partial "true"; product "transcript variant X4"; protein_id "KAF7202462.1"; exon_number "22";
CM025024.1	Genbank	gene	17769636	17775909	.	-	.	gene_id "G4P62_015834"; transcript_id ""; description "nucleolin"; gbkey "Gene"; gene "ncl"; gene_biotype "protein_coding"; locus_tag "G4P62_015834";
CM025024.1	Genbank	transcript	17769636	17775909	.	-	.	gene_id "G4P62_015834"; transcript_id "gnl|WGS:JAAVVJ|G4P62_T026359"; gbkey "mRNA"; gene "ncl"; locus_tag "G4P62_015834"; orig_protein_id "gnl|WGS:JAAVVJ|G4P62_P026359"; orig_transcript_id "gnl|WGS:JAAVVJ|G4P62_T026359"; product "nucleolin"; transcript_biotype "mRNA";
CM025024.1	Genbank	exon	17775711	17775909	.	-	.	gene_id "G4P62_015834"; transcript_id "gnl|WGS:JAAVVJ|G4P62_T026359"; gene "ncl"; locus_tag "G4P62_015834"; orig_protein_id "gnl|WGS:JAAVVJ|G4P62_P026359"; orig_transcript_id "gnl|WGS:JAAVVJ|G4P62_T026359"; product "nucleolin"; transcript_biotype "mRNA"; exon_number "1";
CM025024.1	Genbank	exon	17774703	17774798	.	-	.	gene_id "G4P62_015834"; transcript_id "gnl|WGS:JAAVVJ|G4P62_T026359"; gene "ncl"; locus_tag "G4P62_015834"; orig_protein_id "gnl|WGS:JAAVVJ|G4P62_P026359"; orig_transcript_id "gnl|WGS:JAAVVJ|G4P62_T026359"; product "nucleolin"; transcript_biotype "mRNA"; exon_number "2";
CM025024.1	Genbank	exon	17774518	17774626	.	-	.	gene_id "G4P62_015834"; transcript_id "gnl|WGS:JAAVVJ|G4P62_T026359"; gene "ncl"; locus_tag "G4P62_015834"; orig_protein_id "gnl|WGS:JAAVVJ|G4P62_P026359"; orig_transcript_id "gnl|WGS:JAAVVJ|G4P62_T026359"; product "nucleolin"; transcript_biotype "mRNA"; exon_number "3";
CM025024.1	Genbank	exon	17774123	17774272	.	-	.	gene_id "G4P62_015834"; transcript_id "gnl|WGS:JAAVVJ|G4P62_T026359"; gene "ncl"; locus_tag "G4P62_015834"; orig_protein_id "gnl|WGS:JAAVVJ|G4P62_P026359"; orig_transcript_id "gnl|WGS:JAAVVJ|G4P62_T026359"; product "nucleolin"; transcript_biotype "mRNA"; exon_number "4";
CM025024.1	Genbank	exon	17773540	17773827	.	-	.	gene_id "G4P62_015834"; transcript_id "gnl|WGS:JAAVVJ|G4P62_T026359"; gene "ncl"; locus_tag "G4P62_015834"; orig_protein_id "gnl|WGS:JAAVVJ|G4P62_P026359"; orig_transcript_id "gnl|WGS:JAAVVJ|G4P62_T026359"; product "nucleolin"; transcript_biotype "mRNA"; exon_number "5";
CM025024.1	Genbank	exon	17773014	17773166	.	-	.	gene_id "G4P62_015834"; transcript_id "gnl|WGS:JAAVVJ|G4P62_T026359"; gene "ncl"; locus_tag "G4P62_015834"; orig_protein_id "gnl|WGS:JAAVVJ|G4P62_P026359"; orig_transcript_id "gnl|WGS:JAAVVJ|G4P62_T026359"; product "nucleolin"; transcript_biotype "mRNA"; exon_number "6";
CM025024.1	Genbank	exon	17772792	17772875	.	-	.	gene_id "G4P62_015834"; transcript_id "gnl|WGS:JAAVVJ|G4P62_T026359"; gene "ncl"; locus_tag "G4P62_015834"; orig_protein_id "gnl|WGS:JAAVVJ|G4P62_P026359"; orig_transcript_id "gnl|WGS:JAAVVJ|G4P62_T026359"; product "nucleolin"; transcript_biotype "mRNA"; exon_number "7";
CM025024.1	Genbank	exon	17772580	17772703	.	-	.	gene_id "G4P62_015834"; transcript_id "gnl|WGS:JAAVVJ|G4P62_T026359"; gene "ncl"; locus_tag "G4P62_015834"; orig_protein_id "gnl|WGS:JAAVVJ|G4P62_P026359"; orig_transcript_id "gnl|WGS:JAAVVJ|G4P62_T026359"; product "nucleolin"; transcript_biotype "mRNA"; exon_number "8";
CM025024.1	Genbank	exon	17772362	17772498	.	-	.	gene_id "G4P62_015834"; transcript_id "gnl|WGS:JAAVVJ|G4P62_T026359"; gene "ncl"; locus_tag "G4P62_015834"; orig_protein_id "gnl|WGS:JAAVVJ|G4P62_P026359"; orig_transcript_id "gnl|WGS:JAAVVJ|G4P62_T026359"; product "nucleolin"; transcript_biotype "mRNA"; exon_number "9";
CM025024.1	Genbank	exon	17772121	17772247	.	-	.	gene_id "G4P62_015834"; transcript_id "gnl|WGS:JAAVVJ|G4P62_T026359"; gene "ncl"; locus_tag "G4P62_015834"; orig_protein_id "gnl|WGS:JAAVVJ|G4P62_P026359"; orig_transcript_id "gnl|WGS:JAAVVJ|G4P62_T026359"; product "nucleolin"; transcript_biotype "mRNA"; exon_number "10";
CM025024.1	Genbank	exon	17771855	17771991	.	-	.	gene_id "G4P62_015834"; transcript_id "gnl|WGS:JAAVVJ|G4P62_T026359"; gene "ncl"; locus_tag "G4P62_015834"; orig_protein_id "gnl|WGS:JAAVVJ|G4P62_P026359"; orig_transcript_id "gnl|WGS:JAAVVJ|G4P62_T026359"; product "nucleolin"; transcript_biotype "mRNA"; exon_number "11";
CM025024.1	Genbank	exon	17771611	17771740	.	-	.	gene_id "G4P62_015834"; transcript_id "gnl|WGS:JAAVVJ|G4P62_T026359"; gene "ncl"; locus_tag "G4P62_015834"; orig_protein_id "gnl|WGS:JAAVVJ|G4P62_P026359"; orig_transcript_id "gnl|WGS:JAAVVJ|G4P62_T026359"; product "nucleolin"; transcript_biotype "mRNA"; exon_number "12";
CM025024.1	Genbank	exon	17771196	17771347	.	-	.	gene_id "G4P62_015834"; transcript_id "gnl|WGS:JAAVVJ|G4P62_T026359"; gene "ncl"; locus_tag "G4P62_015834"; orig_protein_id "gnl|WGS:JAAVVJ|G4P62_P026359"; orig_transcript_id "gnl|WGS:JAAVVJ|G4P62_T026359"; product "nucleolin"; transcript_biotype "mRNA"; exon_number "13";
CM025024.1	Genbank	exon	17770883	17771009	.	-	.	gene_id "G4P62_015834"; transcript_id "gnl|WGS:JAAVVJ|G4P62_T026359"; gene "ncl"; locus_tag "G4P62_015834"; orig_protein_id "gnl|WGS:JAAVVJ|G4P62_P026359"; orig_transcript_id "gnl|WGS:JAAVVJ|G4P62_T026359"; product "nucleolin"; transcript_biotype "mRNA"; exon_number "14";
CM025024.1	Genbank	exon	17770356	17770612	.	-	.	gene_id "G4P62_015834"; transcript_id "gnl|WGS:JAAVVJ|G4P62_T026359"; gene "ncl"; locus_tag "G4P62_015834"; orig_protein_id "gnl|WGS:JAAVVJ|G4P62_P026359"; orig_transcript_id "gnl|WGS:JAAVVJ|G4P62_T026359"; product "nucleolin"; transcript_biotype "mRNA"; exon_number "15";
CM025024.1	Genbank	exon	17769636	17770263	.	-	.	gene_id "G4P62_015834"; transcript_id "gnl|WGS:JAAVVJ|G4P62_T026359"; gene "ncl"; locus_tag "G4P62_015834"; orig_protein_id "gnl|WGS:JAAVVJ|G4P62_P026359"; orig_transcript_id "gnl|WGS:JAAVVJ|G4P62_T026359"; product "nucleolin"; transcript_biotype "mRNA"; exon_number "16";
CM025024.1	Genbank	CDS	17775711	17775728	.	-	0	gene_id "G4P62_015834"; transcript_id "gnl|WGS:JAAVVJ|G4P62_T026359"; gbkey "CDS"; gene "ncl"; locus_tag "G4P62_015834"; orig_transcript_id "gnl|WGS:JAAVVJ|G4P62_T026359"; product "nucleolin"; protein_id "KAF7202463.1"; exon_number "1";
CM025024.1	Genbank	CDS	17774703	17774798	.	-	0	gene_id "G4P62_015834"; transcript_id "gnl|WGS:JAAVVJ|G4P62_T026359"; gbkey "CDS"; gene "ncl"; locus_tag "G4P62_015834"; orig_transcript_id "gnl|WGS:JAAVVJ|G4P62_T026359"; product "nucleolin"; protein_id "KAF7202463.1"; exon_number "2";
CM025024.1	Genbank	CDS	17774518	17774626	.	-	0	gene_id "G4P62_015834"; transcript_id "gnl|WGS:JAAVVJ|G4P62_T026359"; gbkey "CDS"; gene "ncl"; locus_tag "G4P62_015834"; orig_transcript_id "gnl|WGS:JAAVVJ|G4P62_T026359"; product "nucleolin"; protein_id "KAF7202463.1"; exon_number "3";
CM025024.1	Genbank	CDS	17774123	17774272	.	-	2	gene_id "G4P62_015834"; transcript_id "gnl|WGS:JAAVVJ|G4P62_T026359"; gbkey "CDS"; gene "ncl"; locus_tag "G4P62_015834"; orig_transcript_id "gnl|WGS:JAAVVJ|G4P62_T026359"; product "nucleolin"; protein_id "KAF7202463.1"; exon_number "4";
CM025024.1	Genbank	CDS	17773540	17773827	.	-	2	gene_id "G4P62_015834"; transcript_id "gnl|WGS:JAAVVJ|G4P62_T026359"; gbkey "CDS"; gene "ncl"; locus_tag "G4P62_015834"; orig_transcript_id "gnl|WGS:JAAVVJ|G4P62_T026359"; product "nucleolin"; protein_id "KAF7202463.1"; exon_number "5";
CM025024.1	Genbank	CDS	17773014	17773166	.	-	2	gene_id "G4P62_015834"; transcript_id "gnl|WGS:JAAVVJ|G4P62_T026359"; gbkey "CDS"; gene "ncl"; locus_tag "G4P62_015834"; orig_transcript_id "gnl|WGS:JAAVVJ|G4P62_T026359"; product "nucleolin"; protein_id "KAF7202463.1"; exon_number "6";
CM025024.1	Genbank	CDS	17772792	17772875	.	-	2	gene_id "G4P62_015834"; transcript_id "gnl|WGS:JAAVVJ|G4P62_T026359"; gbkey "CDS"; gene "ncl"; locus_tag "G4P62_015834"; orig_transcript_id "gnl|WGS:JAAVVJ|G4P62_T026359"; product "nucleolin"; protein_id "KAF7202463.1"; exon_number "7";
CM025024.1	Genbank	CDS	17772580	17772703	.	-	2	gene_id "G4P62_015834"; transcript_id "gnl|WGS:JAAVVJ|G4P62_T026359"; gbkey "CDS"; gene "ncl"; locus_tag "G4P62_015834"; orig_transcript_id "gnl|WGS:JAAVVJ|G4P62_T026359"; product "nucleolin"; protein_id "KAF7202463.1"; exon_number "8";
CM025024.1	Genbank	CDS	17772362	17772498	.	-	1	gene_id "G4P62_015834"; transcript_id "gnl|WGS:JAAVVJ|G4P62_T026359"; gbkey "CDS"; gene "ncl"; locus_tag "G4P62_015834"; orig_transcript_id "gnl|WGS:JAAVVJ|G4P62_T026359"; product "nucleolin"; protein_id "KAF7202463.1"; exon_number "9";
CM025024.1	Genbank	CDS	17772121	17772247	.	-	2	gene_id "G4P62_015834"; transcript_id "gnl|WGS:JAAVVJ|G4P62_T026359"; gbkey "CDS"; gene "ncl"; locus_tag "G4P62_015834"; orig_transcript_id "gnl|WGS:JAAVVJ|G4P62_T026359"; product "nucleolin"; protein_id "KAF7202463.1"; exon_number "10";
CM025024.1	Genbank	CDS	17771855	17771991	.	-	1	gene_id "G4P62_015834"; transcript_id "gnl|WGS:JAAVVJ|G4P62_T026359"; gbkey "CDS"; gene "ncl"; locus_tag "G4P62_015834"; orig_transcript_id "gnl|WGS:JAAVVJ|G4P62_T026359"; product "nucleolin"; protein_id "KAF7202463.1"; exon_number "11";
CM025024.1	Genbank	CDS	17771611	17771740	.	-	2	gene_id "G4P62_015834"; transcript_id "gnl|WGS:JAAVVJ|G4P62_T026359"; gbkey "CDS"; gene "ncl"; locus_tag "G4P62_015834"; orig_transcript_id "gnl|WGS:JAAVVJ|G4P62_T026359"; product "nucleolin"; protein_id "KAF7202463.1"; exon_number "12";
CM025024.1	Genbank	CDS	17771196	17771347	.	-	1	gene_id "G4P62_015834"; transcript_id "gnl|WGS:JAAVVJ|G4P62_T026359"; gbkey "CDS"; gene "ncl"; locus_tag "G4P62_015834"; orig_transcript_id "gnl|WGS:JAAVVJ|G4P62_T026359"; product "nucleolin"; protein_id "KAF7202463.1"; exon_number "13";
CM025024.1	Genbank	CDS	17770883	17771009	.	-	2	gene_id "G4P62_015834"; transcript_id "gnl|WGS:JAAVVJ|G4P62_T026359"; gbkey "CDS"; gene "ncl"; locus_tag "G4P62_015834"; orig_transcript_id "gnl|WGS:JAAVVJ|G4P62_T026359"; product "nucleolin"; protein_id "KAF7202463.1"; exon_number "14";
CM025024.1	Genbank	CDS	17770356	17770612	.	-	1	gene_id "G4P62_015834"; transcript_id "gnl|WGS:JAAVVJ|G4P62_T026359"; gbkey "CDS"; gene "ncl"; locus_tag "G4P62_015834"; orig_transcript_id "gnl|WGS:JAAVVJ|G4P62_T026359"; product "nucleolin"; protein_id "KAF7202463.1"; exon_number "15";
CM025024.1	Genbank	CDS	17770202	17770263	.	-	2	gene_id "G4P62_015834"; transcript_id "gnl|WGS:JAAVVJ|G4P62_T026359"; gbkey "CDS"; gene "ncl"; locus_tag "G4P62_015834"; orig_transcript_id "gnl|WGS:JAAVVJ|G4P62_T026359"; product "nucleolin"; protein_id "KAF7202463.1"; exon_number "16";
CM025024.1	Genbank	start_codon	17775726	17775728	.	-	0	gene_id "G4P62_015834"; transcript_id "gnl|WGS:JAAVVJ|G4P62_T026359"; gbkey "CDS"; gene "ncl"; locus_tag "G4P62_015834"; orig_transcript_id "gnl|WGS:JAAVVJ|G4P62_T026359"; product "nucleolin"; protein_id "KAF7202463.1"; exon_number "1";
CM025024.1	Genbank	stop_codon	17770199	17770201	.	-	0	gene_id "G4P62_015834"; transcript_id "gnl|WGS:JAAVVJ|G4P62_T026359"; gbkey "CDS"; gene "ncl"; locus_tag "G4P62_015834"; orig_transcript_id "gnl|WGS:JAAVVJ|G4P62_T026359"; product "nucleolin"; protein_id "KAF7202463.1"; exon_number "16";
CM025024.1	Genbank	gene	17785272	17788398	.	-	.	gene_id "G4P62_015835"; transcript_id ""; description "C-type natriuretic peptide"; gbkey "Gene"; gene "nppc"; gene_biotype "protein_coding"; locus_tag "G4P62_015835";
CM025024.1	Genbank	transcript	17785272	17788398	.	-	.	gene_id "G4P62_015835"; transcript_id "gnl|WGS:JAAVVJ|G4P62_T026360"; gbkey "mRNA"; gene "nppc"; locus_tag "G4P62_015835"; orig_protein_id "gnl|WGS:JAAVVJ|G4P62_P026360"; orig_transcript_id "gnl|WGS:JAAVVJ|G4P62_T026360"; product "natriuretic peptide C"; transcript_biotype "mRNA";
CM025024.1	Genbank	exon	17788109	17788398	.	-	.	gene_id "G4P62_015835"; transcript_id "gnl|WGS:JAAVVJ|G4P62_T026360"; gene "nppc"; locus_tag "G4P62_015835"; orig_protein_id "gnl|WGS:JAAVVJ|G4P62_P026360"; orig_transcript_id "gnl|WGS:JAAVVJ|G4P62_T026360"; product "natriuretic peptide C"; transcript_biotype "mRNA"; exon_number "1";
CM025024.1	Genbank	exon	17786904	17787190	.	-	.	gene_id "G4P62_015835"; transcript_id "gnl|WGS:JAAVVJ|G4P62_T026360"; gene "nppc"; locus_tag "G4P62_015835"; orig_protein_id "gnl|WGS:JAAVVJ|G4P62_P026360"; orig_transcript_id "gnl|WGS:JAAVVJ|G4P62_T026360"; product "natriuretic peptide C"; transcript_biotype "mRNA"; exon_number "2";
CM025024.1	Genbank	exon	17785272	17785976	.	-	.	gene_id "G4P62_015835"; transcript_id "gnl|WGS:JAAVVJ|G4P62_T026360"; gene "nppc"; locus_tag "G4P62_015835"; orig_protein_id "gnl|WGS:JAAVVJ|G4P62_P026360"; orig_transcript_id "gnl|WGS:JAAVVJ|G4P62_T026360"; product "natriuretic peptide C"; transcript_biotype "mRNA"; exon_number "3";
CM025024.1	Genbank	CDS	17788109	17788201	.	-	0	gene_id "G4P62_015835"; transcript_id "gnl|WGS:JAAVVJ|G4P62_T026360"; gbkey "CDS"; gene "nppc"; locus_tag "G4P62_015835"; orig_transcript_id "gnl|WGS:JAAVVJ|G4P62_T026360"; product "natriuretic peptide C"; protein_id "KAF7202464.1"; exon_number "1";
CM025024.1	Genbank	CDS	17786921	17787190	.	-	0	gene_id "G4P62_015835"; transcript_id "gnl|WGS:JAAVVJ|G4P62_T026360"; gbkey "CDS"; gene "nppc"; locus_tag "G4P62_015835"; orig_transcript_id "gnl|WGS:JAAVVJ|G4P62_T026360"; product "natriuretic peptide C"; protein_id "KAF7202464.1"; exon_number "2";
CM025024.1	Genbank	start_codon	17788199	17788201	.	-	0	gene_id "G4P62_015835"; transcript_id "gnl|WGS:JAAVVJ|G4P62_T026360"; gbkey "CDS"; gene "nppc"; locus_tag "G4P62_015835"; orig_transcript_id "gnl|WGS:JAAVVJ|G4P62_T026360"; product "natriuretic peptide C"; protein_id "KAF7202464.1"; exon_number "1";
CM025024.1	Genbank	stop_codon	17786918	17786920	.	-	0	gene_id "G4P62_015835"; transcript_id "gnl|WGS:JAAVVJ|G4P62_T026360"; gbkey "CDS"; gene "nppc"; locus_tag "G4P62_015835"; orig_transcript_id "gnl|WGS:JAAVVJ|G4P62_T026360"; product "natriuretic peptide C"; protein_id "KAF7202464.1"; exon_number "2";
CM025024.1	Genbank	gene	17907529	17910033	.	-	.	gene_id "G4P62_015836"; transcript_id ""; description "protein SREK1IP1"; gbkey "Gene"; gene "srek1ip1"; gene_biotype "protein_coding"; locus_tag "G4P62_015836";
CM025024.1	Genbank	transcript	17907529	17910033	.	-	.	gene_id "G4P62_015836"; transcript_id "gnl|WGS:JAAVVJ|G4P62_T026361"; gbkey "mRNA"; gene "srek1ip1"; locus_tag "G4P62_015836"; orig_protein_id "gnl|WGS:JAAVVJ|G4P62_P026361"; orig_transcript_id "gnl|WGS:JAAVVJ|G4P62_T026361"; product "SREK1 interacting protein 1"; transcript_biotype "mRNA";
CM025024.1	Genbank	exon	17909883	17910033	.	-	.	gene_id "G4P62_015836"; transcript_id "gnl|WGS:JAAVVJ|G4P62_T026361"; gene "srek1ip1"; locus_tag "G4P62_015836"; orig_protein_id "gnl|WGS:JAAVVJ|G4P62_P026361"; orig_transcript_id "gnl|WGS:JAAVVJ|G4P62_T026361"; product "SREK1 interacting protein 1"; transcript_biotype "mRNA"; exon_number "1";
CM025024.1	Genbank	exon	17909570	17909617	.	-	.	gene_id "G4P62_015836"; transcript_id "gnl|WGS:JAAVVJ|G4P62_T026361"; gene "srek1ip1"; locus_tag "G4P62_015836"; orig_protein_id "gnl|WGS:JAAVVJ|G4P62_P026361"; orig_transcript_id "gnl|WGS:JAAVVJ|G4P62_T026361"; product "SREK1 interacting protein 1"; transcript_biotype "mRNA"; exon_number "2";
CM025024.1	Genbank	exon	17909113	17909271	.	-	.	gene_id "G4P62_015836"; transcript_id "gnl|WGS:JAAVVJ|G4P62_T026361"; gene "srek1ip1"; locus_tag "G4P62_015836"; orig_protein_id "gnl|WGS:JAAVVJ|G4P62_P026361"; orig_transcript_id "gnl|WGS:JAAVVJ|G4P62_T026361"; product "SREK1 interacting protein 1"; transcript_biotype "mRNA"; exon_number "3";
CM025024.1	Genbank	exon	17908546	17908615	.	-	.	gene_id "G4P62_015836"; transcript_id "gnl|WGS:JAAVVJ|G4P62_T026361"; gene "srek1ip1"; locus_tag "G4P62_015836"; orig_protein_id "gnl|WGS:JAAVVJ|G4P62_P026361"; orig_transcript_id "gnl|WGS:JAAVVJ|G4P62_T026361"; product "SREK1 interacting protein 1"; transcript_biotype "mRNA"; exon_number "4";
CM025024.1	Genbank	exon	17907529	17908322	.	-	.	gene_id "G4P62_015836"; transcript_id "gnl|WGS:JAAVVJ|G4P62_T026361"; gene "srek1ip1"; locus_tag "G4P62_015836"; orig_protein_id "gnl|WGS:JAAVVJ|G4P62_P026361"; orig_transcript_id "gnl|WGS:JAAVVJ|G4P62_T026361"; product "SREK1 interacting protein 1"; transcript_biotype "mRNA"; exon_number "5";
CM025024.1	Genbank	CDS	17909883	17909895	.	-	0	gene_id "G4P62_015836"; transcript_id "gnl|WGS:JAAVVJ|G4P62_T026361"; gbkey "CDS"; gene "srek1ip1"; locus_tag "G4P62_015836"; orig_transcript_id "gnl|WGS:JAAVVJ|G4P62_T026361"; product "SREK1 interacting protein 1"; protein_id "KAF7202465.1"; exon_number "1";
CM025024.1	Genbank	CDS	17909570	17909617	.	-	2	gene_id "G4P62_015836"; transcript_id "gnl|WGS:JAAVVJ|G4P62_T026361"; gbkey "CDS"; gene "srek1ip1"; locus_tag "G4P62_015836"; orig_transcript_id "gnl|WGS:JAAVVJ|G4P62_T026361"; product "SREK1 interacting protein 1"; protein_id "KAF7202465.1"; exon_number "2";
CM025024.1	Genbank	CDS	17909113	17909271	.	-	2	gene_id "G4P62_015836"; transcript_id "gnl|WGS:JAAVVJ|G4P62_T026361"; gbkey "CDS"; gene "srek1ip1"; locus_tag "G4P62_015836"; orig_transcript_id "gnl|WGS:JAAVVJ|G4P62_T026361"; product "SREK1 interacting protein 1"; protein_id "KAF7202465.1"; exon_number "3";
CM025024.1	Genbank	CDS	17908546	17908615	.	-	2	gene_id "G4P62_015836"; transcript_id "gnl|WGS:JAAVVJ|G4P62_T026361"; gbkey "CDS"; gene "srek1ip1"; locus_tag "G4P62_015836"; orig_transcript_id "gnl|WGS:JAAVVJ|G4P62_T026361"; product "SREK1 interacting protein 1"; protein_id "KAF7202465.1"; exon_number "4";
CM025024.1	Genbank	CDS	17908091	17908322	.	-	1	gene_id "G4P62_015836"; transcript_id "gnl|WGS:JAAVVJ|G4P62_T026361"; gbkey "CDS"; gene "srek1ip1"; locus_tag "G4P62_015836"; orig_transcript_id "gnl|WGS:JAAVVJ|G4P62_T026361"; product "SREK1 interacting protein 1"; protein_id "KAF7202465.1"; exon_number "5";
CM025024.1	Genbank	start_codon	17909893	17909895	.	-	0	gene_id "G4P62_015836"; transcript_id "gnl|WGS:JAAVVJ|G4P62_T026361"; gbkey "CDS"; gene "srek1ip1"; locus_tag "G4P62_015836"; orig_transcript_id "gnl|WGS:JAAVVJ|G4P62_T026361"; product "SREK1 interacting protein 1"; protein_id "KAF7202465.1"; exon_number "1";
CM025024.1	Genbank	stop_codon	17908088	17908090	.	-	0	gene_id "G4P62_015836"; transcript_id "gnl|WGS:JAAVVJ|G4P62_T026361"; gbkey "CDS"; gene "srek1ip1"; locus_tag "G4P62_015836"; orig_transcript_id "gnl|WGS:JAAVVJ|G4P62_T026361"; product "SREK1 interacting protein 1"; protein_id "KAF7202465.1"; exon_number "5";
CM025024.1	Genbank	gene	17931238	17953030	.	+	.	gene_id "G4P62_015837"; transcript_id ""; description "alkaline phosphatase-like"; gbkey "Gene"; gene_biotype "protein_coding"; locus_tag "G4P62_015837"; note "LOC107392763";
CM025024.1	Genbank	transcript	17931238	17953030	.	+	.	gene_id "G4P62_015837"; transcript_id "gnl|WGS:JAAVVJ|G4P62_T026362"; gbkey "mRNA"; locus_tag "G4P62_015837"; orig_protein_id "gnl|WGS:JAAVVJ|G4P62_P026362"; orig_transcript_id "gnl|WGS:JAAVVJ|G4P62_T026362"; product "alkaline phosphatase-like"; transcript_biotype "mRNA";
CM025024.1	Genbank	exon	17931238	17931629	.	+	.	gene_id "G4P62_015837"; transcript_id "gnl|WGS:JAAVVJ|G4P62_T026362"; locus_tag "G4P62_015837"; orig_protein_id "gnl|WGS:JAAVVJ|G4P62_P026362"; orig_transcript_id "gnl|WGS:JAAVVJ|G4P62_T026362"; product "alkaline phosphatase-like"; transcript_biotype "mRNA"; exon_number "1";
CM025024.1	Genbank	exon	17932118	17932243	.	+	.	gene_id "G4P62_015837"; transcript_id "gnl|WGS:JAAVVJ|G4P62_T026362"; locus_tag "G4P62_015837"; orig_protein_id "gnl|WGS:JAAVVJ|G4P62_P026362"; orig_transcript_id "gnl|WGS:JAAVVJ|G4P62_T026362"; product "alkaline phosphatase-like"; transcript_biotype "mRNA"; exon_number "2";
CM025024.1	Genbank	exon	17937942	17938057	.	+	.	gene_id "G4P62_015837"; transcript_id "gnl|WGS:JAAVVJ|G4P62_T026362"; locus_tag "G4P62_015837"; orig_protein_id "gnl|WGS:JAAVVJ|G4P62_P026362"; orig_transcript_id "gnl|WGS:JAAVVJ|G4P62_T026362"; product "alkaline phosphatase-like"; transcript_biotype "mRNA"; exon_number "3";
CM025024.1	Genbank	exon	17940495	17940669	.	+	.	gene_id "G4P62_015837"; transcript_id "gnl|WGS:JAAVVJ|G4P62_T026362"; locus_tag "G4P62_015837"; orig_protein_id "gnl|WGS:JAAVVJ|G4P62_P026362"; orig_transcript_id "gnl|WGS:JAAVVJ|G4P62_T026362"; product "alkaline phosphatase-like"; transcript_biotype "mRNA"; exon_number "4";
CM025024.1	Genbank	exon	17940995	17941167	.	+	.	gene_id "G4P62_015837"; transcript_id "gnl|WGS:JAAVVJ|G4P62_T026362"; locus_tag "G4P62_015837"; orig_protein_id "gnl|WGS:JAAVVJ|G4P62_P026362"; orig_transcript_id "gnl|WGS:JAAVVJ|G4P62_T026362"; product "alkaline phosphatase-like"; transcript_biotype "mRNA"; exon_number "5";
CM025024.1	Genbank	exon	17943179	17943313	.	+	.	gene_id "G4P62_015837"; transcript_id "gnl|WGS:JAAVVJ|G4P62_T026362"; locus_tag "G4P62_015837"; orig_protein_id "gnl|WGS:JAAVVJ|G4P62_P026362"; orig_transcript_id "gnl|WGS:JAAVVJ|G4P62_T026362"; product "alkaline phosphatase-like"; transcript_biotype "mRNA"; exon_number "6";
CM025024.1	Genbank	exon	17943398	17943473	.	+	.	gene_id "G4P62_015837"; transcript_id "gnl|WGS:JAAVVJ|G4P62_T026362"; locus_tag "G4P62_015837"; orig_protein_id "gnl|WGS:JAAVVJ|G4P62_P026362"; orig_transcript_id "gnl|WGS:JAAVVJ|G4P62_T026362"; product "alkaline phosphatase-like"; transcript_biotype "mRNA"; exon_number "7";
CM025024.1	Genbank	exon	17943989	17944123	.	+	.	gene_id "G4P62_015837"; transcript_id "gnl|WGS:JAAVVJ|G4P62_T026362"; locus_tag "G4P62_015837"; orig_protein_id "gnl|WGS:JAAVVJ|G4P62_P026362"; orig_transcript_id "gnl|WGS:JAAVVJ|G4P62_T026362"; product "alkaline phosphatase-like"; transcript_biotype "mRNA"; exon_number "8";
CM025024.1	Genbank	exon	17944750	17944941	.	+	.	gene_id "G4P62_015837"; transcript_id "gnl|WGS:JAAVVJ|G4P62_T026362"; locus_tag "G4P62_015837"; orig_protein_id "gnl|WGS:JAAVVJ|G4P62_P026362"; orig_transcript_id "gnl|WGS:JAAVVJ|G4P62_T026362"; product "alkaline phosphatase-like"; transcript_biotype "mRNA"; exon_number "9";
CM025024.1	Genbank	exon	17945662	17945778	.	+	.	gene_id "G4P62_015837"; transcript_id "gnl|WGS:JAAVVJ|G4P62_T026362"; locus_tag "G4P62_015837"; orig_protein_id "gnl|WGS:JAAVVJ|G4P62_P026362"; orig_transcript_id "gnl|WGS:JAAVVJ|G4P62_T026362"; product "alkaline phosphatase-like"; transcript_biotype "mRNA"; exon_number "10";
CM025024.1	Genbank	exon	17952330	17953030	.	+	.	gene_id "G4P62_015837"; transcript_id "gnl|WGS:JAAVVJ|G4P62_T026362"; locus_tag "G4P62_015837"; orig_protein_id "gnl|WGS:JAAVVJ|G4P62_P026362"; orig_transcript_id "gnl|WGS:JAAVVJ|G4P62_T026362"; product "alkaline phosphatase-like"; transcript_biotype "mRNA"; exon_number "11";
CM025024.1	Genbank	CDS	17931536	17931629	.	+	0	gene_id "G4P62_015837"; transcript_id "gnl|WGS:JAAVVJ|G4P62_T026362"; gbkey "CDS"; locus_tag "G4P62_015837"; orig_transcript_id "gnl|WGS:JAAVVJ|G4P62_T026362"; product "alkaline phosphatase-like"; protein_id "KAF7202466.1"; exon_number "1";
CM025024.1	Genbank	CDS	17932118	17932243	.	+	2	gene_id "G4P62_015837"; transcript_id "gnl|WGS:JAAVVJ|G4P62_T026362"; gbkey "CDS"; locus_tag "G4P62_015837"; orig_transcript_id "gnl|WGS:JAAVVJ|G4P62_T026362"; product "alkaline phosphatase-like"; protein_id "KAF7202466.1"; exon_number "2";
CM025024.1	Genbank	CDS	17937942	17938057	.	+	2	gene_id "G4P62_015837"; transcript_id "gnl|WGS:JAAVVJ|G4P62_T026362"; gbkey "CDS"; locus_tag "G4P62_015837"; orig_transcript_id "gnl|WGS:JAAVVJ|G4P62_T026362"; product "alkaline phosphatase-like"; protein_id "KAF7202466.1"; exon_number "3";
CM025024.1	Genbank	CDS	17940495	17940669	.	+	0	gene_id "G4P62_015837"; transcript_id "gnl|WGS:JAAVVJ|G4P62_T026362"; gbkey "CDS"; locus_tag "G4P62_015837"; orig_transcript_id "gnl|WGS:JAAVVJ|G4P62_T026362"; product "alkaline phosphatase-like"; protein_id "KAF7202466.1"; exon_number "4";
CM025024.1	Genbank	CDS	17940995	17941167	.	+	2	gene_id "G4P62_015837"; transcript_id "gnl|WGS:JAAVVJ|G4P62_T026362"; gbkey "CDS"; locus_tag "G4P62_015837"; orig_transcript_id "gnl|WGS:JAAVVJ|G4P62_T026362"; product "alkaline phosphatase-like"; protein_id "KAF7202466.1"; exon_number "5";
CM025024.1	Genbank	CDS	17943179	17943313	.	+	0	gene_id "G4P62_015837"; transcript_id "gnl|WGS:JAAVVJ|G4P62_T026362"; gbkey "CDS"; locus_tag "G4P62_015837"; orig_transcript_id "gnl|WGS:JAAVVJ|G4P62_T026362"; product "alkaline phosphatase-like"; protein_id "KAF7202466.1"; exon_number "6";
CM025024.1	Genbank	CDS	17943398	17943473	.	+	0	gene_id "G4P62_015837"; transcript_id "gnl|WGS:JAAVVJ|G4P62_T026362"; gbkey "CDS"; locus_tag "G4P62_015837"; orig_transcript_id "gnl|WGS:JAAVVJ|G4P62_T026362"; product "alkaline phosphatase-like"; protein_id "KAF7202466.1"; exon_number "7";
CM025024.1	Genbank	CDS	17943989	17944123	.	+	2	gene_id "G4P62_015837"; transcript_id "gnl|WGS:JAAVVJ|G4P62_T026362"; gbkey "CDS"; locus_tag "G4P62_015837"; orig_transcript_id "gnl|WGS:JAAVVJ|G4P62_T026362"; product "alkaline phosphatase-like"; protein_id "KAF7202466.1"; exon_number "8";
CM025024.1	Genbank	CDS	17944750	17944941	.	+	2	gene_id "G4P62_015837"; transcript_id "gnl|WGS:JAAVVJ|G4P62_T026362"; gbkey "CDS"; locus_tag "G4P62_015837"; orig_transcript_id "gnl|WGS:JAAVVJ|G4P62_T026362"; product "alkaline phosphatase-like"; protein_id "KAF7202466.1"; exon_number "9";
CM025024.1	Genbank	CDS	17945662	17945778	.	+	2	gene_id "G4P62_015837"; transcript_id "gnl|WGS:JAAVVJ|G4P62_T026362"; gbkey "CDS"; locus_tag "G4P62_015837"; orig_transcript_id "gnl|WGS:JAAVVJ|G4P62_T026362"; product "alkaline phosphatase-like"; protein_id "KAF7202466.1"; exon_number "10";
CM025024.1	Genbank	CDS	17952330	17952601	.	+	2	gene_id "G4P62_015837"; transcript_id "gnl|WGS:JAAVVJ|G4P62_T026362"; gbkey "CDS"; locus_tag "G4P62_015837"; orig_transcript_id "gnl|WGS:JAAVVJ|G4P62_T026362"; product "alkaline phosphatase-like"; protein_id "KAF7202466.1"; exon_number "11";
CM025024.1	Genbank	start_codon	17931536	17931538	.	+	0	gene_id "G4P62_015837"; transcript_id "gnl|WGS:JAAVVJ|G4P62_T026362"; gbkey "CDS"; locus_tag "G4P62_015837"; orig_transcript_id "gnl|WGS:JAAVVJ|G4P62_T026362"; product "alkaline phosphatase-like"; protein_id "KAF7202466.1"; exon_number "1";
CM025024.1	Genbank	stop_codon	17952602	17952604	.	+	0	gene_id "G4P62_015837"; transcript_id "gnl|WGS:JAAVVJ|G4P62_T026362"; gbkey "CDS"; locus_tag "G4P62_015837"; orig_transcript_id "gnl|WGS:JAAVVJ|G4P62_T026362"; product "alkaline phosphatase-like"; protein_id "KAF7202466.1"; exon_number "11";
CM025024.1	Genbank	gene	17956092	17966027	.	+	.	gene_id "G4P62_015838"; transcript_id ""; description "alkaline phosphatase-like"; gbkey "Gene"; gene_biotype "protein_coding"; locus_tag "G4P62_015838"; note "LOC107392764";
CM025024.1	Genbank	transcript	17956092	17966027	.	+	.	gene_id "G4P62_015838"; transcript_id "gnl|WGS:JAAVVJ|G4P62_T026363"; gbkey "mRNA"; locus_tag "G4P62_015838"; orig_protein_id "gnl|WGS:JAAVVJ|G4P62_P026363"; orig_transcript_id "gnl|WGS:JAAVVJ|G4P62_T026363"; product "alkaline phosphatase-like"; transcript_biotype "mRNA";
CM025024.1	Genbank	exon	17956092	17956303	.	+	.	gene_id "G4P62_015838"; transcript_id "gnl|WGS:JAAVVJ|G4P62_T026363"; locus_tag "G4P62_015838"; orig_protein_id "gnl|WGS:JAAVVJ|G4P62_P026363"; orig_transcript_id "gnl|WGS:JAAVVJ|G4P62_T026363"; product "alkaline phosphatase-like"; transcript_biotype "mRNA"; exon_number "1";
CM025024.1	Genbank	exon	17956605	17956721	.	+	.	gene_id "G4P62_015838"; transcript_id "gnl|WGS:JAAVVJ|G4P62_T026363"; locus_tag "G4P62_015838"; orig_protein_id "gnl|WGS:JAAVVJ|G4P62_P026363"; orig_transcript_id "gnl|WGS:JAAVVJ|G4P62_T026363"; product "alkaline phosphatase-like"; transcript_biotype "mRNA"; exon_number "2";
CM025024.1	Genbank	exon	17958569	17958684	.	+	.	gene_id "G4P62_015838"; transcript_id "gnl|WGS:JAAVVJ|G4P62_T026363"; locus_tag "G4P62_015838"; orig_protein_id "gnl|WGS:JAAVVJ|G4P62_P026363"; orig_transcript_id "gnl|WGS:JAAVVJ|G4P62_T026363"; product "alkaline phosphatase-like"; transcript_biotype "mRNA"; exon_number "3";
CM025024.1	Genbank	exon	17959888	17960062	.	+	.	gene_id "G4P62_015838"; transcript_id "gnl|WGS:JAAVVJ|G4P62_T026363"; locus_tag "G4P62_015838"; orig_protein_id "gnl|WGS:JAAVVJ|G4P62_P026363"; orig_transcript_id "gnl|WGS:JAAVVJ|G4P62_T026363"; product "alkaline phosphatase-like"; transcript_biotype "mRNA"; exon_number "4";
CM025024.1	Genbank	exon	17960188	17960360	.	+	.	gene_id "G4P62_015838"; transcript_id "gnl|WGS:JAAVVJ|G4P62_T026363"; locus_tag "G4P62_015838"; orig_protein_id "gnl|WGS:JAAVVJ|G4P62_P026363"; orig_transcript_id "gnl|WGS:JAAVVJ|G4P62_T026363"; product "alkaline phosphatase-like"; transcript_biotype "mRNA"; exon_number "5";
CM025024.1	Genbank	exon	17960527	17960658	.	+	.	gene_id "G4P62_015838"; transcript_id "gnl|WGS:JAAVVJ|G4P62_T026363"; locus_tag "G4P62_015838"; orig_protein_id "gnl|WGS:JAAVVJ|G4P62_P026363"; orig_transcript_id "gnl|WGS:JAAVVJ|G4P62_T026363"; product "alkaline phosphatase-like"; transcript_biotype "mRNA"; exon_number "6";
CM025024.1	Genbank	exon	17960775	17960844	.	+	.	gene_id "G4P62_015838"; transcript_id "gnl|WGS:JAAVVJ|G4P62_T026363"; locus_tag "G4P62_015838"; orig_protein_id "gnl|WGS:JAAVVJ|G4P62_P026363"; orig_transcript_id "gnl|WGS:JAAVVJ|G4P62_T026363"; product "alkaline phosphatase-like"; transcript_biotype "mRNA"; exon_number "7";
CM025024.1	Genbank	exon	17961075	17961209	.	+	.	gene_id "G4P62_015838"; transcript_id "gnl|WGS:JAAVVJ|G4P62_T026363"; locus_tag "G4P62_015838"; orig_protein_id "gnl|WGS:JAAVVJ|G4P62_P026363"; orig_transcript_id "gnl|WGS:JAAVVJ|G4P62_T026363"; product "alkaline phosphatase-like"; transcript_biotype "mRNA"; exon_number "8";
CM025024.1	Genbank	exon	17962645	17962836	.	+	.	gene_id "G4P62_015838"; transcript_id "gnl|WGS:JAAVVJ|G4P62_T026363"; locus_tag "G4P62_015838"; orig_protein_id "gnl|WGS:JAAVVJ|G4P62_P026363"; orig_transcript_id "gnl|WGS:JAAVVJ|G4P62_T026363"; product "alkaline phosphatase-like"; transcript_biotype "mRNA"; exon_number "9";
CM025024.1	Genbank	exon	17962946	17963062	.	+	.	gene_id "G4P62_015838"; transcript_id "gnl|WGS:JAAVVJ|G4P62_T026363"; locus_tag "G4P62_015838"; orig_protein_id "gnl|WGS:JAAVVJ|G4P62_P026363"; orig_transcript_id "gnl|WGS:JAAVVJ|G4P62_T026363"; product "alkaline phosphatase-like"; transcript_biotype "mRNA"; exon_number "10";
CM025024.1	Genbank	exon	17963344	17966027	.	+	.	gene_id "G4P62_015838"; transcript_id "gnl|WGS:JAAVVJ|G4P62_T026363"; locus_tag "G4P62_015838"; orig_protein_id "gnl|WGS:JAAVVJ|G4P62_P026363"; orig_transcript_id "gnl|WGS:JAAVVJ|G4P62_T026363"; product "alkaline phosphatase-like"; transcript_biotype "mRNA"; exon_number "11";
CM025024.1	Genbank	CDS	17956192	17956303	.	+	0	gene_id "G4P62_015838"; transcript_id "gnl|WGS:JAAVVJ|G4P62_T026363"; gbkey "CDS"; locus_tag "G4P62_015838"; orig_transcript_id "gnl|WGS:JAAVVJ|G4P62_T026363"; product "alkaline phosphatase-like"; protein_id "KAF7202467.1"; exon_number "1";
CM025024.1	Genbank	CDS	17956605	17956721	.	+	2	gene_id "G4P62_015838"; transcript_id "gnl|WGS:JAAVVJ|G4P62_T026363"; gbkey "CDS"; locus_tag "G4P62_015838"; orig_transcript_id "gnl|WGS:JAAVVJ|G4P62_T026363"; product "alkaline phosphatase-like"; protein_id "KAF7202467.1"; exon_number "2";
CM025024.1	Genbank	CDS	17958569	17958684	.	+	2	gene_id "G4P62_015838"; transcript_id "gnl|WGS:JAAVVJ|G4P62_T026363"; gbkey "CDS"; locus_tag "G4P62_015838"; orig_transcript_id "gnl|WGS:JAAVVJ|G4P62_T026363"; product "alkaline phosphatase-like"; protein_id "KAF7202467.1"; exon_number "3";
CM025024.1	Genbank	CDS	17959888	17960062	.	+	0	gene_id "G4P62_015838"; transcript_id "gnl|WGS:JAAVVJ|G4P62_T026363"; gbkey "CDS"; locus_tag "G4P62_015838"; orig_transcript_id "gnl|WGS:JAAVVJ|G4P62_T026363"; product "alkaline phosphatase-like"; protein_id "KAF7202467.1"; exon_number "4";
CM025024.1	Genbank	CDS	17960188	17960360	.	+	2	gene_id "G4P62_015838"; transcript_id "gnl|WGS:JAAVVJ|G4P62_T026363"; gbkey "CDS"; locus_tag "G4P62_015838"; orig_transcript_id "gnl|WGS:JAAVVJ|G4P62_T026363"; product "alkaline phosphatase-like"; protein_id "KAF7202467.1"; exon_number "5";
CM025024.1	Genbank	CDS	17960527	17960658	.	+	0	gene_id "G4P62_015838"; transcript_id "gnl|WGS:JAAVVJ|G4P62_T026363"; gbkey "CDS"; locus_tag "G4P62_015838"; orig_transcript_id "gnl|WGS:JAAVVJ|G4P62_T026363"; product "alkaline phosphatase-like"; protein_id "KAF7202467.1"; exon_number "6";
CM025024.1	Genbank	CDS	17960775	17960844	.	+	0	gene_id "G4P62_015838"; transcript_id "gnl|WGS:JAAVVJ|G4P62_T026363"; gbkey "CDS"; locus_tag "G4P62_015838"; orig_transcript_id "gnl|WGS:JAAVVJ|G4P62_T026363"; product "alkaline phosphatase-like"; protein_id "KAF7202467.1"; exon_number "7";
CM025024.1	Genbank	CDS	17961075	17961209	.	+	2	gene_id "G4P62_015838"; transcript_id "gnl|WGS:JAAVVJ|G4P62_T026363"; gbkey "CDS"; locus_tag "G4P62_015838"; orig_transcript_id "gnl|WGS:JAAVVJ|G4P62_T026363"; product "alkaline phosphatase-like"; protein_id "KAF7202467.1"; exon_number "8";
CM025024.1	Genbank	CDS	17962645	17962836	.	+	2	gene_id "G4P62_015838"; transcript_id "gnl|WGS:JAAVVJ|G4P62_T026363"; gbkey "CDS"; locus_tag "G4P62_015838"; orig_transcript_id "gnl|WGS:JAAVVJ|G4P62_T026363"; product "alkaline phosphatase-like"; protein_id "KAF7202467.1"; exon_number "9";
CM025024.1	Genbank	CDS	17962946	17963062	.	+	2	gene_id "G4P62_015838"; transcript_id "gnl|WGS:JAAVVJ|G4P62_T026363"; gbkey "CDS"; locus_tag "G4P62_015838"; orig_transcript_id "gnl|WGS:JAAVVJ|G4P62_T026363"; product "alkaline phosphatase-like"; protein_id "KAF7202467.1"; exon_number "10";
CM025024.1	Genbank	CDS	17963344	17963600	.	+	2	gene_id "G4P62_015838"; transcript_id "gnl|WGS:JAAVVJ|G4P62_T026363"; gbkey "CDS"; locus_tag "G4P62_015838"; orig_transcript_id "gnl|WGS:JAAVVJ|G4P62_T026363"; product "alkaline phosphatase-like"; protein_id "KAF7202467.1"; exon_number "11";
CM025024.1	Genbank	start_codon	17956192	17956194	.	+	0	gene_id "G4P62_015838"; transcript_id "gnl|WGS:JAAVVJ|G4P62_T026363"; gbkey "CDS"; locus_tag "G4P62_015838"; orig_transcript_id "gnl|WGS:JAAVVJ|G4P62_T026363"; product "alkaline phosphatase-like"; protein_id "KAF7202467.1"; exon_number "1";
CM025024.1	Genbank	stop_codon	17963601	17963603	.	+	0	gene_id "G4P62_015838"; transcript_id "gnl|WGS:JAAVVJ|G4P62_T026363"; gbkey "CDS"; locus_tag "G4P62_015838"; orig_transcript_id "gnl|WGS:JAAVVJ|G4P62_T026363"; product "alkaline phosphatase-like"; protein_id "KAF7202467.1"; exon_number "11";
CM025024.1	Genbank	gene	17968141	17981956	.	+	.	gene_id "G4P62_015839"; transcript_id ""; description "ankyrin repeat and LEM domain-containing protein"; gbkey "Gene"; gene "ankle1"; gene_biotype "protein_coding"; locus_tag "G4P62_015839";
CM025024.1	Genbank	transcript	17968141	17980461	.	+	.	gene_id "G4P62_015839"; transcript_id "gnl|WGS:JAAVVJ|G4P62_T026364"; gbkey "mRNA"; gene "ankle1"; locus_tag "G4P62_015839"; note "transcript variant X2"; orig_protein_id "gnl|WGS:JAAVVJ|G4P62_P026364"; orig_transcript_id "gnl|WGS:JAAVVJ|G4P62_T026364"; product "ankyrin repeat and LEM domain containing 1"; transcript_biotype "mRNA";
CM025024.1	Genbank	exon	17968141	17968551	.	+	.	gene_id "G4P62_015839"; transcript_id "gnl|WGS:JAAVVJ|G4P62_T026364"; gene "ankle1"; locus_tag "G4P62_015839"; note "transcript variant X2"; orig_protein_id "gnl|WGS:JAAVVJ|G4P62_P026364"; orig_transcript_id "gnl|WGS:JAAVVJ|G4P62_T026364"; product "ankyrin repeat and LEM domain containing 1"; transcript_biotype "mRNA"; exon_number "1";
CM025024.1	Genbank	exon	17969234	17969386	.	+	.	gene_id "G4P62_015839"; transcript_id "gnl|WGS:JAAVVJ|G4P62_T026364"; gene "ankle1"; locus_tag "G4P62_015839"; note "transcript variant X2"; orig_protein_id "gnl|WGS:JAAVVJ|G4P62_P026364"; orig_transcript_id "gnl|WGS:JAAVVJ|G4P62_T026364"; product "ankyrin repeat and LEM domain containing 1"; transcript_biotype "mRNA"; exon_number "2";
CM025024.1	Genbank	exon	17969475	17969580	.	+	.	gene_id "G4P62_015839"; transcript_id "gnl|WGS:JAAVVJ|G4P62_T026364"; gene "ankle1"; locus_tag "G4P62_015839"; note "transcript variant X2"; orig_protein_id "gnl|WGS:JAAVVJ|G4P62_P026364"; orig_transcript_id "gnl|WGS:JAAVVJ|G4P62_T026364"; product "ankyrin repeat and LEM domain containing 1"; transcript_biotype "mRNA"; exon_number "3";
CM025024.1	Genbank	exon	17969776	17969899	.	+	.	gene_id "G4P62_015839"; transcript_id "gnl|WGS:JAAVVJ|G4P62_T026364"; gene "ankle1"; locus_tag "G4P62_015839"; note "transcript variant X2"; orig_protein_id "gnl|WGS:JAAVVJ|G4P62_P026364"; orig_transcript_id "gnl|WGS:JAAVVJ|G4P62_T026364"; product "ankyrin repeat and LEM domain containing 1"; transcript_biotype "mRNA"; exon_number "4";
CM025024.1	Genbank	exon	17970070	17972325	.	+	.	gene_id "G4P62_015839"; transcript_id "gnl|WGS:JAAVVJ|G4P62_T026364"; gene "ankle1"; locus_tag "G4P62_015839"; note "transcript variant X2"; orig_protein_id "gnl|WGS:JAAVVJ|G4P62_P026364"; orig_transcript_id "gnl|WGS:JAAVVJ|G4P62_T026364"; product "ankyrin repeat and LEM domain containing 1"; transcript_biotype "mRNA"; exon_number "5";
CM025024.1	Genbank	exon	17973086	17973257	.	+	.	gene_id "G4P62_015839"; transcript_id "gnl|WGS:JAAVVJ|G4P62_T026364"; gene "ankle1"; locus_tag "G4P62_015839"; note "transcript variant X2"; orig_protein_id "gnl|WGS:JAAVVJ|G4P62_P026364"; orig_transcript_id "gnl|WGS:JAAVVJ|G4P62_T026364"; product "ankyrin repeat and LEM domain containing 1"; transcript_biotype "mRNA"; exon_number "6";
CM025024.1	Genbank	exon	17973348	17973510	.	+	.	gene_id "G4P62_015839"; transcript_id "gnl|WGS:JAAVVJ|G4P62_T026364"; gene "ankle1"; locus_tag "G4P62_015839"; note "transcript variant X2"; orig_protein_id "gnl|WGS:JAAVVJ|G4P62_P026364"; orig_transcript_id "gnl|WGS:JAAVVJ|G4P62_T026364"; product "ankyrin repeat and LEM domain containing 1"; transcript_biotype "mRNA"; exon_number "7";
CM025024.1	Genbank	exon	17980421	17980461	.	+	.	gene_id "G4P62_015839"; transcript_id "gnl|WGS:JAAVVJ|G4P62_T026364"; gene "ankle1"; locus_tag "G4P62_015839"; note "transcript variant X2"; orig_protein_id "gnl|WGS:JAAVVJ|G4P62_P026364"; orig_transcript_id "gnl|WGS:JAAVVJ|G4P62_T026364"; product "ankyrin repeat and LEM domain containing 1"; transcript_biotype "mRNA"; exon_number "8";
CM025024.1	Genbank	CDS	17968487	17968551	.	+	0	gene_id "G4P62_015839"; transcript_id "gnl|WGS:JAAVVJ|G4P62_T026364"; gbkey "CDS"; gene "ankle1"; locus_tag "G4P62_015839"; orig_transcript_id "gnl|WGS:JAAVVJ|G4P62_T026364"; product "transcript variant X2"; protein_id "KAF7202468.1"; exon_number "1";
CM025024.1	Genbank	CDS	17969234	17969386	.	+	1	gene_id "G4P62_015839"; transcript_id "gnl|WGS:JAAVVJ|G4P62_T026364"; gbkey "CDS"; gene "ankle1"; locus_tag "G4P62_015839"; orig_transcript_id "gnl|WGS:JAAVVJ|G4P62_T026364"; product "transcript variant X2"; protein_id "KAF7202468.1"; exon_number "2";
CM025024.1	Genbank	CDS	17969475	17969580	.	+	1	gene_id "G4P62_015839"; transcript_id "gnl|WGS:JAAVVJ|G4P62_T026364"; gbkey "CDS"; gene "ankle1"; locus_tag "G4P62_015839"; orig_transcript_id "gnl|WGS:JAAVVJ|G4P62_T026364"; product "transcript variant X2"; protein_id "KAF7202468.1"; exon_number "3";
CM025024.1	Genbank	CDS	17969776	17969899	.	+	0	gene_id "G4P62_015839"; transcript_id "gnl|WGS:JAAVVJ|G4P62_T026364"; gbkey "CDS"; gene "ankle1"; locus_tag "G4P62_015839"; orig_transcript_id "gnl|WGS:JAAVVJ|G4P62_T026364"; product "transcript variant X2"; protein_id "KAF7202468.1"; exon_number "4";
CM025024.1	Genbank	CDS	17970070	17972325	.	+	2	gene_id "G4P62_015839"; transcript_id "gnl|WGS:JAAVVJ|G4P62_T026364"; gbkey "CDS"; gene "ankle1"; locus_tag "G4P62_015839"; orig_transcript_id "gnl|WGS:JAAVVJ|G4P62_T026364"; product "transcript variant X2"; protein_id "KAF7202468.1"; exon_number "5";
CM025024.1	Genbank	CDS	17973086	17973257	.	+	2	gene_id "G4P62_015839"; transcript_id "gnl|WGS:JAAVVJ|G4P62_T026364"; gbkey "CDS"; gene "ankle1"; locus_tag "G4P62_015839"; orig_transcript_id "gnl|WGS:JAAVVJ|G4P62_T026364"; product "transcript variant X2"; protein_id "KAF7202468.1"; exon_number "6";
CM025024.1	Genbank	CDS	17973348	17973510	.	+	1	gene_id "G4P62_015839"; transcript_id "gnl|WGS:JAAVVJ|G4P62_T026364"; gbkey "CDS"; gene "ankle1"; locus_tag "G4P62_015839"; orig_transcript_id "gnl|WGS:JAAVVJ|G4P62_T026364"; product "transcript variant X2"; protein_id "KAF7202468.1"; exon_number "7";
CM025024.1	Genbank	CDS	17980421	17980423	.	+	0	gene_id "G4P62_015839"; transcript_id "gnl|WGS:JAAVVJ|G4P62_T026364"; gbkey "CDS"; gene "ankle1"; locus_tag "G4P62_015839"; orig_transcript_id "gnl|WGS:JAAVVJ|G4P62_T026364"; product "transcript variant X2"; protein_id "KAF7202468.1"; exon_number "8";
CM025024.1	Genbank	start_codon	17968487	17968489	.	+	0	gene_id "G4P62_015839"; transcript_id "gnl|WGS:JAAVVJ|G4P62_T026364"; gbkey "CDS"; gene "ankle1"; locus_tag "G4P62_015839"; orig_transcript_id "gnl|WGS:JAAVVJ|G4P62_T026364"; product "transcript variant X2"; protein_id "KAF7202468.1"; exon_number "1";
CM025024.1	Genbank	stop_codon	17980424	17980426	.	+	0	gene_id "G4P62_015839"; transcript_id "gnl|WGS:JAAVVJ|G4P62_T026364"; gbkey "CDS"; gene "ankle1"; locus_tag "G4P62_015839"; orig_transcript_id "gnl|WGS:JAAVVJ|G4P62_T026364"; product "transcript variant X2"; protein_id "KAF7202468.1"; exon_number "8";
CM025024.1	Genbank	transcript	17968142	17981956	.	+	.	gene_id "G4P62_015839"; transcript_id "gnl|WGS:JAAVVJ|G4P62_T026365"; gbkey "mRNA"; gene "ankle1"; locus_tag "G4P62_015839"; note "transcript variant X1"; orig_protein_id "gnl|WGS:JAAVVJ|G4P62_P026365"; orig_transcript_id "gnl|WGS:JAAVVJ|G4P62_T026365"; product "ankyrin repeat and LEM domain containing 1"; transcript_biotype "mRNA";
CM025024.1	Genbank	exon	17968142	17968551	.	+	.	gene_id "G4P62_015839"; transcript_id "gnl|WGS:JAAVVJ|G4P62_T026365"; gene "ankle1"; locus_tag "G4P62_015839"; note "transcript variant X1"; orig_protein_id "gnl|WGS:JAAVVJ|G4P62_P026365"; orig_transcript_id "gnl|WGS:JAAVVJ|G4P62_T026365"; product "ankyrin repeat and LEM domain containing 1"; transcript_biotype "mRNA"; exon_number "1";
CM025024.1	Genbank	exon	17969234	17969386	.	+	.	gene_id "G4P62_015839"; transcript_id "gnl|WGS:JAAVVJ|G4P62_T026365"; gene "ankle1"; locus_tag "G4P62_015839"; note "transcript variant X1"; orig_protein_id "gnl|WGS:JAAVVJ|G4P62_P026365"; orig_transcript_id "gnl|WGS:JAAVVJ|G4P62_T026365"; product "ankyrin repeat and LEM domain containing 1"; transcript_biotype "mRNA"; exon_number "2";
CM025024.1	Genbank	exon	17969475	17969580	.	+	.	gene_id "G4P62_015839"; transcript_id "gnl|WGS:JAAVVJ|G4P62_T026365"; gene "ankle1"; locus_tag "G4P62_015839"; note "transcript variant X1"; orig_protein_id "gnl|WGS:JAAVVJ|G4P62_P026365"; orig_transcript_id "gnl|WGS:JAAVVJ|G4P62_T026365"; product "ankyrin repeat and LEM domain containing 1"; transcript_biotype "mRNA"; exon_number "3";
CM025024.1	Genbank	exon	17969776	17969899	.	+	.	gene_id "G4P62_015839"; transcript_id "gnl|WGS:JAAVVJ|G4P62_T026365"; gene "ankle1"; locus_tag "G4P62_015839"; note "transcript variant X1"; orig_protein_id "gnl|WGS:JAAVVJ|G4P62_P026365"; orig_transcript_id "gnl|WGS:JAAVVJ|G4P62_T026365"; product "ankyrin repeat and LEM domain containing 1"; transcript_biotype "mRNA"; exon_number "4";
CM025024.1	Genbank	exon	17970070	17972325	.	+	.	gene_id "G4P62_015839"; transcript_id "gnl|WGS:JAAVVJ|G4P62_T026365"; gene "ankle1"; locus_tag "G4P62_015839"; note "transcript variant X1"; orig_protein_id "gnl|WGS:JAAVVJ|G4P62_P026365"; orig_transcript_id "gnl|WGS:JAAVVJ|G4P62_T026365"; product "ankyrin repeat and LEM domain containing 1"; transcript_biotype "mRNA"; exon_number "5";
CM025024.1	Genbank	exon	17973086	17973257	.	+	.	gene_id "G4P62_015839"; transcript_id "gnl|WGS:JAAVVJ|G4P62_T026365"; gene "ankle1"; locus_tag "G4P62_015839"; note "transcript variant X1"; orig_protein_id "gnl|WGS:JAAVVJ|G4P62_P026365"; orig_transcript_id "gnl|WGS:JAAVVJ|G4P62_T026365"; product "ankyrin repeat and LEM domain containing 1"; transcript_biotype "mRNA"; exon_number "6";
CM025024.1	Genbank	exon	17973348	17973510	.	+	.	gene_id "G4P62_015839"; transcript_id "gnl|WGS:JAAVVJ|G4P62_T026365"; gene "ankle1"; locus_tag "G4P62_015839"; note "transcript variant X1"; orig_protein_id "gnl|WGS:JAAVVJ|G4P62_P026365"; orig_transcript_id "gnl|WGS:JAAVVJ|G4P62_T026365"; product "ankyrin repeat and LEM domain containing 1"; transcript_biotype "mRNA"; exon_number "7";
CM025024.1	Genbank	exon	17977148	17977280	.	+	.	gene_id "G4P62_015839"; transcript_id "gnl|WGS:JAAVVJ|G4P62_T026365"; gene "ankle1"; locus_tag "G4P62_015839"; note "transcript variant X1"; orig_protein_id "gnl|WGS:JAAVVJ|G4P62_P026365"; orig_transcript_id "gnl|WGS:JAAVVJ|G4P62_T026365"; product "ankyrin repeat and LEM domain containing 1"; transcript_biotype "mRNA"; exon_number "8";
CM025024.1	Genbank	exon	17980421	17981956	.	+	.	gene_id "G4P62_015839"; transcript_id "gnl|WGS:JAAVVJ|G4P62_T026365"; gene "ankle1"; locus_tag "G4P62_015839"; note "transcript variant X1"; orig_protein_id "gnl|WGS:JAAVVJ|G4P62_P026365"; orig_transcript_id "gnl|WGS:JAAVVJ|G4P62_T026365"; product "ankyrin repeat and LEM domain containing 1"; transcript_biotype "mRNA"; exon_number "9";
CM025024.1	Genbank	CDS	17968487	17968551	.	+	0	gene_id "G4P62_015839"; transcript_id "gnl|WGS:JAAVVJ|G4P62_T026365"; gbkey "CDS"; gene "ankle1"; locus_tag "G4P62_015839"; orig_transcript_id "gnl|WGS:JAAVVJ|G4P62_T026365"; product "transcript variant X1"; protein_id "KAF7202469.1"; exon_number "1";
CM025024.1	Genbank	CDS	17969234	17969386	.	+	1	gene_id "G4P62_015839"; transcript_id "gnl|WGS:JAAVVJ|G4P62_T026365"; gbkey "CDS"; gene "ankle1"; locus_tag "G4P62_015839"; orig_transcript_id "gnl|WGS:JAAVVJ|G4P62_T026365"; product "transcript variant X1"; protein_id "KAF7202469.1"; exon_number "2";
CM025024.1	Genbank	CDS	17969475	17969580	.	+	1	gene_id "G4P62_015839"; transcript_id "gnl|WGS:JAAVVJ|G4P62_T026365"; gbkey "CDS"; gene "ankle1"; locus_tag "G4P62_015839"; orig_transcript_id "gnl|WGS:JAAVVJ|G4P62_T026365"; product "transcript variant X1"; protein_id "KAF7202469.1"; exon_number "3";
CM025024.1	Genbank	CDS	17969776	17969899	.	+	0	gene_id "G4P62_015839"; transcript_id "gnl|WGS:JAAVVJ|G4P62_T026365"; gbkey "CDS"; gene "ankle1"; locus_tag "G4P62_015839"; orig_transcript_id "gnl|WGS:JAAVVJ|G4P62_T026365"; product "transcript variant X1"; protein_id "KAF7202469.1"; exon_number "4";
CM025024.1	Genbank	CDS	17970070	17972325	.	+	2	gene_id "G4P62_015839"; transcript_id "gnl|WGS:JAAVVJ|G4P62_T026365"; gbkey "CDS"; gene "ankle1"; locus_tag "G4P62_015839"; orig_transcript_id "gnl|WGS:JAAVVJ|G4P62_T026365"; product "transcript variant X1"; protein_id "KAF7202469.1"; exon_number "5";
CM025024.1	Genbank	CDS	17973086	17973257	.	+	2	gene_id "G4P62_015839"; transcript_id "gnl|WGS:JAAVVJ|G4P62_T026365"; gbkey "CDS"; gene "ankle1"; locus_tag "G4P62_015839"; orig_transcript_id "gnl|WGS:JAAVVJ|G4P62_T026365"; product "transcript variant X1"; protein_id "KAF7202469.1"; exon_number "6";
CM025024.1	Genbank	CDS	17973348	17973510	.	+	1	gene_id "G4P62_015839"; transcript_id "gnl|WGS:JAAVVJ|G4P62_T026365"; gbkey "CDS"; gene "ankle1"; locus_tag "G4P62_015839"; orig_transcript_id "gnl|WGS:JAAVVJ|G4P62_T026365"; product "transcript variant X1"; protein_id "KAF7202469.1"; exon_number "7";
CM025024.1	Genbank	CDS	17977148	17977280	.	+	0	gene_id "G4P62_015839"; transcript_id "gnl|WGS:JAAVVJ|G4P62_T026365"; gbkey "CDS"; gene "ankle1"; locus_tag "G4P62_015839"; orig_transcript_id "gnl|WGS:JAAVVJ|G4P62_T026365"; product "transcript variant X1"; protein_id "KAF7202469.1"; exon_number "8";
CM025024.1	Genbank	CDS	17980421	17980584	.	+	2	gene_id "G4P62_015839"; transcript_id "gnl|WGS:JAAVVJ|G4P62_T026365"; gbkey "CDS"; gene "ankle1"; locus_tag "G4P62_015839"; orig_transcript_id "gnl|WGS:JAAVVJ|G4P62_T026365"; product "transcript variant X1"; protein_id "KAF7202469.1"; exon_number "9";
CM025024.1	Genbank	start_codon	17968487	17968489	.	+	0	gene_id "G4P62_015839"; transcript_id "gnl|WGS:JAAVVJ|G4P62_T026365"; gbkey "CDS"; gene "ankle1"; locus_tag "G4P62_015839"; orig_transcript_id "gnl|WGS:JAAVVJ|G4P62_T026365"; product "transcript variant X1"; protein_id "KAF7202469.1"; exon_number "1";
CM025024.1	Genbank	stop_codon	17980585	17980587	.	+	0	gene_id "G4P62_015839"; transcript_id "gnl|WGS:JAAVVJ|G4P62_T026365"; gbkey "CDS"; gene "ankle1"; locus_tag "G4P62_015839"; orig_transcript_id "gnl|WGS:JAAVVJ|G4P62_T026365"; product "transcript variant X1"; protein_id "KAF7202469.1"; exon_number "9";
CM025024.1	Genbank	gene	18174532	18243981	.	+	.	gene_id "G4P62_015840"; transcript_id ""; description "nuclear receptor subfamily 5 group A member 2"; gbkey "Gene"; gene "nr5a2"; gene_biotype "protein_coding"; locus_tag "G4P62_015840";
CM025024.1	Genbank	transcript	18174532	18243981	.	+	.	gene_id "G4P62_015840"; transcript_id "gnl|WGS:JAAVVJ|G4P62_T026366"; gbkey "mRNA"; gene "nr5a2"; locus_tag "G4P62_015840"; orig_protein_id "gnl|WGS:JAAVVJ|G4P62_P026366"; orig_transcript_id "gnl|WGS:JAAVVJ|G4P62_T026366"; product "nuclear receptor subfamily 5 group A member 2"; transcript_biotype "mRNA";
CM025024.1	Genbank	exon	18174532	18174613	.	+	.	gene_id "G4P62_015840"; transcript_id "gnl|WGS:JAAVVJ|G4P62_T026366"; gene "nr5a2"; locus_tag "G4P62_015840"; orig_protein_id "gnl|WGS:JAAVVJ|G4P62_P026366"; orig_transcript_id "gnl|WGS:JAAVVJ|G4P62_T026366"; product "nuclear receptor subfamily 5 group A member 2"; transcript_biotype "mRNA"; exon_number "1";
CM025024.1	Genbank	exon	18177249	18177367	.	+	.	gene_id "G4P62_015840"; transcript_id "gnl|WGS:JAAVVJ|G4P62_T026366"; gene "nr5a2"; locus_tag "G4P62_015840"; orig_protein_id "gnl|WGS:JAAVVJ|G4P62_P026366"; orig_transcript_id "gnl|WGS:JAAVVJ|G4P62_T026366"; product "nuclear receptor subfamily 5 group A member 2"; transcript_biotype "mRNA"; exon_number "2";
CM025024.1	Genbank	exon	18180279	18180420	.	+	.	gene_id "G4P62_015840"; transcript_id "gnl|WGS:JAAVVJ|G4P62_T026366"; gene "nr5a2"; locus_tag "G4P62_015840"; orig_protein_id "gnl|WGS:JAAVVJ|G4P62_P026366"; orig_transcript_id "gnl|WGS:JAAVVJ|G4P62_T026366"; product "nuclear receptor subfamily 5 group A member 2"; transcript_biotype "mRNA"; exon_number "3";
CM025024.1	Genbank	exon	18187475	18188190	.	+	.	gene_id "G4P62_015840"; transcript_id "gnl|WGS:JAAVVJ|G4P62_T026366"; gene "nr5a2"; locus_tag "G4P62_015840"; orig_protein_id "gnl|WGS:JAAVVJ|G4P62_P026366"; orig_transcript_id "gnl|WGS:JAAVVJ|G4P62_T026366"; product "nuclear receptor subfamily 5 group A member 2"; transcript_biotype "mRNA"; exon_number "4";
CM025024.1	Genbank	exon	18213046	18213165	.	+	.	gene_id "G4P62_015840"; transcript_id "gnl|WGS:JAAVVJ|G4P62_T026366"; gene "nr5a2"; locus_tag "G4P62_015840"; orig_protein_id "gnl|WGS:JAAVVJ|G4P62_P026366"; orig_transcript_id "gnl|WGS:JAAVVJ|G4P62_T026366"; product "nuclear receptor subfamily 5 group A member 2"; transcript_biotype "mRNA"; exon_number "5";
CM025024.1	Genbank	exon	18218995	18219142	.	+	.	gene_id "G4P62_015840"; transcript_id "gnl|WGS:JAAVVJ|G4P62_T026366"; gene "nr5a2"; locus_tag "G4P62_015840"; orig_protein_id "gnl|WGS:JAAVVJ|G4P62_P026366"; orig_transcript_id "gnl|WGS:JAAVVJ|G4P62_T026366"; product "nuclear receptor subfamily 5 group A member 2"; transcript_biotype "mRNA"; exon_number "6";
```
