## Supplemental Code for "Dynamic regulation of gonadal transposon control across the lifespan of the naturally short-lived African turquoise killifish": GCA_014300015.1_MPIA_NFZ_2.0_genomic.gtf (part 283 of 321)

```
CM025024.1	Genbank	exon	18242132	18243981	.	+	.	gene_id "G4P62_015840"; transcript_id "gnl|WGS:JAAVVJ|G4P62_T026366"; gene "nr5a2"; locus_tag "G4P62_015840"; orig_protein_id "gnl|WGS:JAAVVJ|G4P62_P026366"; orig_transcript_id "gnl|WGS:JAAVVJ|G4P62_T026366"; product "nuclear receptor subfamily 5 group A member 2"; transcript_biotype "mRNA"; exon_number "7";
CM025024.1	Genbank	CDS	18174532	18174613	.	+	0	gene_id "G4P62_015840"; transcript_id "gnl|WGS:JAAVVJ|G4P62_T026366"; gbkey "CDS"; gene "nr5a2"; locus_tag "G4P62_015840"; orig_transcript_id "gnl|WGS:JAAVVJ|G4P62_T026366"; product "nuclear receptor subfamily 5 group A member 2"; protein_id "KAF7202470.1"; exon_number "1";
CM025024.1	Genbank	CDS	18177249	18177367	.	+	2	gene_id "G4P62_015840"; transcript_id "gnl|WGS:JAAVVJ|G4P62_T026366"; gbkey "CDS"; gene "nr5a2"; locus_tag "G4P62_015840"; orig_transcript_id "gnl|WGS:JAAVVJ|G4P62_T026366"; product "nuclear receptor subfamily 5 group A member 2"; protein_id "KAF7202470.1"; exon_number "2";
CM025024.1	Genbank	CDS	18180279	18180420	.	+	0	gene_id "G4P62_015840"; transcript_id "gnl|WGS:JAAVVJ|G4P62_T026366"; gbkey "CDS"; gene "nr5a2"; locus_tag "G4P62_015840"; orig_transcript_id "gnl|WGS:JAAVVJ|G4P62_T026366"; product "nuclear receptor subfamily 5 group A member 2"; protein_id "KAF7202470.1"; exon_number "3";
CM025024.1	Genbank	CDS	18187475	18188190	.	+	2	gene_id "G4P62_015840"; transcript_id "gnl|WGS:JAAVVJ|G4P62_T026366"; gbkey "CDS"; gene "nr5a2"; locus_tag "G4P62_015840"; orig_transcript_id "gnl|WGS:JAAVVJ|G4P62_T026366"; product "nuclear receptor subfamily 5 group A member 2"; protein_id "KAF7202470.1"; exon_number "4";
CM025024.1	Genbank	CDS	18213046	18213165	.	+	0	gene_id "G4P62_015840"; transcript_id "gnl|WGS:JAAVVJ|G4P62_T026366"; gbkey "CDS"; gene "nr5a2"; locus_tag "G4P62_015840"; orig_transcript_id "gnl|WGS:JAAVVJ|G4P62_T026366"; product "nuclear receptor subfamily 5 group A member 2"; protein_id "KAF7202470.1"; exon_number "5";
CM025024.1	Genbank	CDS	18218995	18219142	.	+	0	gene_id "G4P62_015840"; transcript_id "gnl|WGS:JAAVVJ|G4P62_T026366"; gbkey "CDS"; gene "nr5a2"; locus_tag "G4P62_015840"; orig_transcript_id "gnl|WGS:JAAVVJ|G4P62_T026366"; product "nuclear receptor subfamily 5 group A member 2"; protein_id "KAF7202470.1"; exon_number "6";
CM025024.1	Genbank	CDS	18242132	18242376	.	+	2	gene_id "G4P62_015840"; transcript_id "gnl|WGS:JAAVVJ|G4P62_T026366"; gbkey "CDS"; gene "nr5a2"; locus_tag "G4P62_015840"; orig_transcript_id "gnl|WGS:JAAVVJ|G4P62_T026366"; product "nuclear receptor subfamily 5 group A member 2"; protein_id "KAF7202470.1"; exon_number "7";
CM025024.1	Genbank	start_codon	18174532	18174534	.	+	0	gene_id "G4P62_015840"; transcript_id "gnl|WGS:JAAVVJ|G4P62_T026366"; gbkey "CDS"; gene "nr5a2"; locus_tag "G4P62_015840"; orig_transcript_id "gnl|WGS:JAAVVJ|G4P62_T026366"; product "nuclear receptor subfamily 5 group A member 2"; protein_id "KAF7202470.1"; exon_number "1";
CM025024.1	Genbank	stop_codon	18242377	18242379	.	+	0	gene_id "G4P62_015840"; transcript_id "gnl|WGS:JAAVVJ|G4P62_T026366"; gbkey "CDS"; gene "nr5a2"; locus_tag "G4P62_015840"; orig_transcript_id "gnl|WGS:JAAVVJ|G4P62_T026366"; product "nuclear receptor subfamily 5 group A member 2"; protein_id "KAF7202470.1"; exon_number "7";
CM025024.1	Genbank	gene	18379827	18402227	.	-	.	gene_id "G4P62_015841"; transcript_id ""; description "kinesin-like protein KIF14"; gbkey "Gene"; gene "kif14"; gene_biotype "protein_coding"; locus_tag "G4P62_015841";
CM025024.1	Genbank	transcript	18379827	18402227	.	-	.	gene_id "G4P62_015841"; transcript_id "gnl|WGS:JAAVVJ|G4P62_T026367"; gbkey "mRNA"; gene "kif14"; locus_tag "G4P62_015841"; orig_protein_id "gnl|WGS:JAAVVJ|G4P62_P026367"; orig_transcript_id "gnl|WGS:JAAVVJ|G4P62_T026367"; product "kinesin family member 14"; transcript_biotype "mRNA";
CM025024.1	Genbank	exon	18400801	18402227	.	-	.	gene_id "G4P62_015841"; transcript_id "gnl|WGS:JAAVVJ|G4P62_T026367"; gene "kif14"; locus_tag "G4P62_015841"; orig_protein_id "gnl|WGS:JAAVVJ|G4P62_P026367"; orig_transcript_id "gnl|WGS:JAAVVJ|G4P62_T026367"; product "kinesin family member 14"; transcript_biotype "mRNA"; exon_number "1";
CM025024.1	Genbank	exon	18400436	18400690	.	-	.	gene_id "G4P62_015841"; transcript_id "gnl|WGS:JAAVVJ|G4P62_T026367"; gene "kif14"; locus_tag "G4P62_015841"; orig_protein_id "gnl|WGS:JAAVVJ|G4P62_P026367"; orig_transcript_id "gnl|WGS:JAAVVJ|G4P62_T026367"; product "kinesin family member 14"; transcript_biotype "mRNA"; exon_number "2";
CM025024.1	Genbank	exon	18400244	18400331	.	-	.	gene_id "G4P62_015841"; transcript_id "gnl|WGS:JAAVVJ|G4P62_T026367"; gene "kif14"; locus_tag "G4P62_015841"; orig_protein_id "gnl|WGS:JAAVVJ|G4P62_P026367"; orig_transcript_id "gnl|WGS:JAAVVJ|G4P62_T026367"; product "kinesin family member 14"; transcript_biotype "mRNA"; exon_number "3";
CM025024.1	Genbank	exon	18400054	18400152	.	-	.	gene_id "G4P62_015841"; transcript_id "gnl|WGS:JAAVVJ|G4P62_T026367"; gene "kif14"; locus_tag "G4P62_015841"; orig_protein_id "gnl|WGS:JAAVVJ|G4P62_P026367"; orig_transcript_id "gnl|WGS:JAAVVJ|G4P62_T026367"; product "kinesin family member 14"; transcript_biotype "mRNA"; exon_number "4";
CM025024.1	Genbank	exon	18399885	18399937	.	-	.	gene_id "G4P62_015841"; transcript_id "gnl|WGS:JAAVVJ|G4P62_T026367"; gene "kif14"; locus_tag "G4P62_015841"; orig_protein_id "gnl|WGS:JAAVVJ|G4P62_P026367"; orig_transcript_id "gnl|WGS:JAAVVJ|G4P62_T026367"; product "kinesin family member 14"; transcript_biotype "mRNA"; exon_number "5";
CM025024.1	Genbank	exon	18399266	18399296	.	-	.	gene_id "G4P62_015841"; transcript_id "gnl|WGS:JAAVVJ|G4P62_T026367"; gene "kif14"; locus_tag "G4P62_015841"; orig_protein_id "gnl|WGS:JAAVVJ|G4P62_P026367"; orig_transcript_id "gnl|WGS:JAAVVJ|G4P62_T026367"; product "kinesin family member 14"; transcript_biotype "mRNA"; exon_number "6";
CM025024.1	Genbank	exon	18399047	18399154	.	-	.	gene_id "G4P62_015841"; transcript_id "gnl|WGS:JAAVVJ|G4P62_T026367"; gene "kif14"; locus_tag "G4P62_015841"; orig_protein_id "gnl|WGS:JAAVVJ|G4P62_P026367"; orig_transcript_id "gnl|WGS:JAAVVJ|G4P62_T026367"; product "kinesin family member 14"; transcript_biotype "mRNA"; exon_number "7";
CM025024.1	Genbank	exon	18398855	18398971	.	-	.	gene_id "G4P62_015841"; transcript_id "gnl|WGS:JAAVVJ|G4P62_T026367"; gene "kif14"; locus_tag "G4P62_015841"; orig_protein_id "gnl|WGS:JAAVVJ|G4P62_P026367"; orig_transcript_id "gnl|WGS:JAAVVJ|G4P62_T026367"; product "kinesin family member 14"; transcript_biotype "mRNA"; exon_number "8";
CM025024.1	Genbank	exon	18396799	18396917	.	-	.	gene_id "G4P62_015841"; transcript_id "gnl|WGS:JAAVVJ|G4P62_T026367"; gene "kif14"; locus_tag "G4P62_015841"; orig_protein_id "gnl|WGS:JAAVVJ|G4P62_P026367"; orig_transcript_id "gnl|WGS:JAAVVJ|G4P62_T026367"; product "kinesin family member 14"; transcript_biotype "mRNA"; exon_number "9";
CM025024.1	Genbank	exon	18396487	18396659	.	-	.	gene_id "G4P62_015841"; transcript_id "gnl|WGS:JAAVVJ|G4P62_T026367"; gene "kif14"; locus_tag "G4P62_015841"; orig_protein_id "gnl|WGS:JAAVVJ|G4P62_P026367"; orig_transcript_id "gnl|WGS:JAAVVJ|G4P62_T026367"; product "kinesin family member 14"; transcript_biotype "mRNA"; exon_number "10";
CM025024.1	Genbank	exon	18395785	18395932	.	-	.	gene_id "G4P62_015841"; transcript_id "gnl|WGS:JAAVVJ|G4P62_T026367"; gene "kif14"; locus_tag "G4P62_015841"; orig_protein_id "gnl|WGS:JAAVVJ|G4P62_P026367"; orig_transcript_id "gnl|WGS:JAAVVJ|G4P62_T026367"; product "kinesin family member 14"; transcript_biotype "mRNA"; exon_number "11";
CM025024.1	Genbank	exon	18395494	18395557	.	-	.	gene_id "G4P62_015841"; transcript_id "gnl|WGS:JAAVVJ|G4P62_T026367"; gene "kif14"; locus_tag "G4P62_015841"; orig_protein_id "gnl|WGS:JAAVVJ|G4P62_P026367"; orig_transcript_id "gnl|WGS:JAAVVJ|G4P62_T026367"; product "kinesin family member 14"; transcript_biotype "mRNA"; exon_number "12";
CM025024.1	Genbank	exon	18393958	18394142	.	-	.	gene_id "G4P62_015841"; transcript_id "gnl|WGS:JAAVVJ|G4P62_T026367"; gene "kif14"; locus_tag "G4P62_015841"; orig_protein_id "gnl|WGS:JAAVVJ|G4P62_P026367"; orig_transcript_id "gnl|WGS:JAAVVJ|G4P62_T026367"; product "kinesin family member 14"; transcript_biotype "mRNA"; exon_number "13";
CM025024.1	Genbank	exon	18393698	18393800	.	-	.	gene_id "G4P62_015841"; transcript_id "gnl|WGS:JAAVVJ|G4P62_T026367"; gene "kif14"; locus_tag "G4P62_015841"; orig_protein_id "gnl|WGS:JAAVVJ|G4P62_P026367"; orig_transcript_id "gnl|WGS:JAAVVJ|G4P62_T026367"; product "kinesin family member 14"; transcript_biotype "mRNA"; exon_number "14";
CM025024.1	Genbank	exon	18393442	18393599	.	-	.	gene_id "G4P62_015841"; transcript_id "gnl|WGS:JAAVVJ|G4P62_T026367"; gene "kif14"; locus_tag "G4P62_015841"; orig_protein_id "gnl|WGS:JAAVVJ|G4P62_P026367"; orig_transcript_id "gnl|WGS:JAAVVJ|G4P62_T026367"; product "kinesin family member 14"; transcript_biotype "mRNA"; exon_number "15";
CM025024.1	Genbank	exon	18393217	18393364	.	-	.	gene_id "G4P62_015841"; transcript_id "gnl|WGS:JAAVVJ|G4P62_T026367"; gene "kif14"; locus_tag "G4P62_015841"; orig_protein_id "gnl|WGS:JAAVVJ|G4P62_P026367"; orig_transcript_id "gnl|WGS:JAAVVJ|G4P62_T026367"; product "kinesin family member 14"; transcript_biotype "mRNA"; exon_number "16";
CM025024.1	Genbank	exon	18392966	18393112	.	-	.	gene_id "G4P62_015841"; transcript_id "gnl|WGS:JAAVVJ|G4P62_T026367"; gene "kif14"; locus_tag "G4P62_015841"; orig_protein_id "gnl|WGS:JAAVVJ|G4P62_P026367"; orig_transcript_id "gnl|WGS:JAAVVJ|G4P62_T026367"; product "kinesin family member 14"; transcript_biotype "mRNA"; exon_number "17";
CM025024.1	Genbank	exon	18392492	18392624	.	-	.	gene_id "G4P62_015841"; transcript_id "gnl|WGS:JAAVVJ|G4P62_T026367"; gene "kif14"; locus_tag "G4P62_015841"; orig_protein_id "gnl|WGS:JAAVVJ|G4P62_P026367"; orig_transcript_id "gnl|WGS:JAAVVJ|G4P62_T026367"; product "kinesin family member 14"; transcript_biotype "mRNA"; exon_number "18";
CM025024.1	Genbank	exon	18392162	18392255	.	-	.	gene_id "G4P62_015841"; transcript_id "gnl|WGS:JAAVVJ|G4P62_T026367"; gene "kif14"; locus_tag "G4P62_015841"; orig_protein_id "gnl|WGS:JAAVVJ|G4P62_P026367"; orig_transcript_id "gnl|WGS:JAAVVJ|G4P62_T026367"; product "kinesin family member 14"; transcript_biotype "mRNA"; exon_number "19";
CM025024.1	Genbank	exon	18391849	18391987	.	-	.	gene_id "G4P62_015841"; transcript_id "gnl|WGS:JAAVVJ|G4P62_T026367"; gene "kif14"; locus_tag "G4P62_015841"; orig_protein_id "gnl|WGS:JAAVVJ|G4P62_P026367"; orig_transcript_id "gnl|WGS:JAAVVJ|G4P62_T026367"; product "kinesin family member 14"; transcript_biotype "mRNA"; exon_number "20";
CM025024.1	Genbank	exon	18391131	18391228	.	-	.	gene_id "G4P62_015841"; transcript_id "gnl|WGS:JAAVVJ|G4P62_T026367"; gene "kif14"; locus_tag "G4P62_015841"; orig_protein_id "gnl|WGS:JAAVVJ|G4P62_P026367"; orig_transcript_id "gnl|WGS:JAAVVJ|G4P62_T026367"; product "kinesin family member 14"; transcript_biotype "mRNA"; exon_number "21";
CM025024.1	Genbank	exon	18387946	18388043	.	-	.	gene_id "G4P62_015841"; transcript_id "gnl|WGS:JAAVVJ|G4P62_T026367"; gene "kif14"; locus_tag "G4P62_015841"; orig_protein_id "gnl|WGS:JAAVVJ|G4P62_P026367"; orig_transcript_id "gnl|WGS:JAAVVJ|G4P62_T026367"; product "kinesin family member 14"; transcript_biotype "mRNA"; exon_number "22";
CM025024.1	Genbank	exon	18387594	18387818	.	-	.	gene_id "G4P62_015841"; transcript_id "gnl|WGS:JAAVVJ|G4P62_T026367"; gene "kif14"; locus_tag "G4P62_015841"; orig_protein_id "gnl|WGS:JAAVVJ|G4P62_P026367"; orig_transcript_id "gnl|WGS:JAAVVJ|G4P62_T026367"; product "kinesin family member 14"; transcript_biotype "mRNA"; exon_number "23";
CM025024.1	Genbank	exon	18387323	18387507	.	-	.	gene_id "G4P62_015841"; transcript_id "gnl|WGS:JAAVVJ|G4P62_T026367"; gene "kif14"; locus_tag "G4P62_015841"; orig_protein_id "gnl|WGS:JAAVVJ|G4P62_P026367"; orig_transcript_id "gnl|WGS:JAAVVJ|G4P62_T026367"; product "kinesin family member 14"; transcript_biotype "mRNA"; exon_number "24";
CM025024.1	Genbank	exon	18386716	18386868	.	-	.	gene_id "G4P62_015841"; transcript_id "gnl|WGS:JAAVVJ|G4P62_T026367"; gene "kif14"; locus_tag "G4P62_015841"; orig_protein_id "gnl|WGS:JAAVVJ|G4P62_P026367"; orig_transcript_id "gnl|WGS:JAAVVJ|G4P62_T026367"; product "kinesin family member 14"; transcript_biotype "mRNA"; exon_number "25";
CM025024.1	Genbank	exon	18382103	18382225	.	-	.	gene_id "G4P62_015841"; transcript_id "gnl|WGS:JAAVVJ|G4P62_T026367"; gene "kif14"; locus_tag "G4P62_015841"; orig_protein_id "gnl|WGS:JAAVVJ|G4P62_P026367"; orig_transcript_id "gnl|WGS:JAAVVJ|G4P62_T026367"; product "kinesin family member 14"; transcript_biotype "mRNA"; exon_number "26";
CM025024.1	Genbank	exon	18381873	18381947	.	-	.	gene_id "G4P62_015841"; transcript_id "gnl|WGS:JAAVVJ|G4P62_T026367"; gene "kif14"; locus_tag "G4P62_015841"; orig_protein_id "gnl|WGS:JAAVVJ|G4P62_P026367"; orig_transcript_id "gnl|WGS:JAAVVJ|G4P62_T026367"; product "kinesin family member 14"; transcript_biotype "mRNA"; exon_number "27";
CM025024.1	Genbank	exon	18381217	18381361	.	-	.	gene_id "G4P62_015841"; transcript_id "gnl|WGS:JAAVVJ|G4P62_T026367"; gene "kif14"; locus_tag "G4P62_015841"; orig_protein_id "gnl|WGS:JAAVVJ|G4P62_P026367"; orig_transcript_id "gnl|WGS:JAAVVJ|G4P62_T026367"; product "kinesin family member 14"; transcript_biotype "mRNA"; exon_number "28";
CM025024.1	Genbank	exon	18379827	18380801	.	-	.	gene_id "G4P62_015841"; transcript_id "gnl|WGS:JAAVVJ|G4P62_T026367"; gene "kif14"; locus_tag "G4P62_015841"; orig_protein_id "gnl|WGS:JAAVVJ|G4P62_P026367"; orig_transcript_id "gnl|WGS:JAAVVJ|G4P62_T026367"; product "kinesin family member 14"; transcript_biotype "mRNA"; exon_number "29";
CM025024.1	Genbank	CDS	18400801	18401792	.	-	0	gene_id "G4P62_015841"; transcript_id "gnl|WGS:JAAVVJ|G4P62_T026367"; gbkey "CDS"; gene "kif14"; locus_tag "G4P62_015841"; orig_transcript_id "gnl|WGS:JAAVVJ|G4P62_T026367"; product "kinesin family member 14"; protein_id "KAF7202471.1"; exon_number "1";
CM025024.1	Genbank	CDS	18400436	18400690	.	-	1	gene_id "G4P62_015841"; transcript_id "gnl|WGS:JAAVVJ|G4P62_T026367"; gbkey "CDS"; gene "kif14"; locus_tag "G4P62_015841"; orig_transcript_id "gnl|WGS:JAAVVJ|G4P62_T026367"; product "kinesin family member 14"; protein_id "KAF7202471.1"; exon_number "2";
CM025024.1	Genbank	CDS	18400244	18400331	.	-	1	gene_id "G4P62_015841"; transcript_id "gnl|WGS:JAAVVJ|G4P62_T026367"; gbkey "CDS"; gene "kif14"; locus_tag "G4P62_015841"; orig_transcript_id "gnl|WGS:JAAVVJ|G4P62_T026367"; product "kinesin family member 14"; protein_id "KAF7202471.1"; exon_number "3";
CM025024.1	Genbank	CDS	18400054	18400152	.	-	0	gene_id "G4P62_015841"; transcript_id "gnl|WGS:JAAVVJ|G4P62_T026367"; gbkey "CDS"; gene "kif14"; locus_tag "G4P62_015841"; orig_transcript_id "gnl|WGS:JAAVVJ|G4P62_T026367"; product "kinesin family member 14"; protein_id "KAF7202471.1"; exon_number "4";
CM025024.1	Genbank	CDS	18399885	18399937	.	-	0	gene_id "G4P62_015841"; transcript_id "gnl|WGS:JAAVVJ|G4P62_T026367"; gbkey "CDS"; gene "kif14"; locus_tag "G4P62_015841"; orig_transcript_id "gnl|WGS:JAAVVJ|G4P62_T026367"; product "kinesin family member 14"; protein_id "KAF7202471.1"; exon_number "5";
CM025024.1	Genbank	CDS	18399266	18399296	.	-	1	gene_id "G4P62_015841"; transcript_id "gnl|WGS:JAAVVJ|G4P62_T026367"; gbkey "CDS"; gene "kif14"; locus_tag "G4P62_015841"; orig_transcript_id "gnl|WGS:JAAVVJ|G4P62_T026367"; product "kinesin family member 14"; protein_id "KAF7202471.1"; exon_number "6";
CM025024.1	Genbank	CDS	18399047	18399154	.	-	0	gene_id "G4P62_015841"; transcript_id "gnl|WGS:JAAVVJ|G4P62_T026367"; gbkey "CDS"; gene "kif14"; locus_tag "G4P62_015841"; orig_transcript_id "gnl|WGS:JAAVVJ|G4P62_T026367"; product "kinesin family member 14"; protein_id "KAF7202471.1"; exon_number "7";
CM025024.1	Genbank	CDS	18398855	18398971	.	-	0	gene_id "G4P62_015841"; transcript_id "gnl|WGS:JAAVVJ|G4P62_T026367"; gbkey "CDS"; gene "kif14"; locus_tag "G4P62_015841"; orig_transcript_id "gnl|WGS:JAAVVJ|G4P62_T026367"; product "kinesin family member 14"; protein_id "KAF7202471.1"; exon_number "8";
CM025024.1	Genbank	CDS	18396799	18396917	.	-	0	gene_id "G4P62_015841"; transcript_id "gnl|WGS:JAAVVJ|G4P62_T026367"; gbkey "CDS"; gene "kif14"; locus_tag "G4P62_015841"; orig_transcript_id "gnl|WGS:JAAVVJ|G4P62_T026367"; product "kinesin family member 14"; protein_id "KAF7202471.1"; exon_number "9";
CM025024.1	Genbank	CDS	18396487	18396659	.	-	1	gene_id "G4P62_015841"; transcript_id "gnl|WGS:JAAVVJ|G4P62_T026367"; gbkey "CDS"; gene "kif14"; locus_tag "G4P62_015841"; orig_transcript_id "gnl|WGS:JAAVVJ|G4P62_T026367"; product "kinesin family member 14"; protein_id "KAF7202471.1"; exon_number "10";
CM025024.1	Genbank	CDS	18395785	18395932	.	-	2	gene_id "G4P62_015841"; transcript_id "gnl|WGS:JAAVVJ|G4P62_T026367"; gbkey "CDS"; gene "kif14"; locus_tag "G4P62_015841"; orig_transcript_id "gnl|WGS:JAAVVJ|G4P62_T026367"; product "kinesin family member 14"; protein_id "KAF7202471.1"; exon_number "11";
CM025024.1	Genbank	CDS	18395494	18395557	.	-	1	gene_id "G4P62_015841"; transcript_id "gnl|WGS:JAAVVJ|G4P62_T026367"; gbkey "CDS"; gene "kif14"; locus_tag "G4P62_015841"; orig_transcript_id "gnl|WGS:JAAVVJ|G4P62_T026367"; product "kinesin family member 14"; protein_id "KAF7202471.1"; exon_number "12";
CM025024.1	Genbank	CDS	18393958	18394142	.	-	0	gene_id "G4P62_015841"; transcript_id "gnl|WGS:JAAVVJ|G4P62_T026367"; gbkey "CDS"; gene "kif14"; locus_tag "G4P62_015841"; orig_transcript_id "gnl|WGS:JAAVVJ|G4P62_T026367"; product "kinesin family member 14"; protein_id "KAF7202471.1"; exon_number "13";
CM025024.1	Genbank	CDS	18393698	18393800	.	-	1	gene_id "G4P62_015841"; transcript_id "gnl|WGS:JAAVVJ|G4P62_T026367"; gbkey "CDS"; gene "kif14"; locus_tag "G4P62_015841"; orig_transcript_id "gnl|WGS:JAAVVJ|G4P62_T026367"; product "kinesin family member 14"; protein_id "KAF7202471.1"; exon_number "14";
CM025024.1	Genbank	CDS	18393442	18393599	.	-	0	gene_id "G4P62_015841"; transcript_id "gnl|WGS:JAAVVJ|G4P62_T026367"; gbkey "CDS"; gene "kif14"; locus_tag "G4P62_015841"; orig_transcript_id "gnl|WGS:JAAVVJ|G4P62_T026367"; product "kinesin family member 14"; protein_id "KAF7202471.1"; exon_number "15";
CM025024.1	Genbank	CDS	18393217	18393364	.	-	1	gene_id "G4P62_015841"; transcript_id "gnl|WGS:JAAVVJ|G4P62_T026367"; gbkey "CDS"; gene "kif14"; locus_tag "G4P62_015841"; orig_transcript_id "gnl|WGS:JAAVVJ|G4P62_T026367"; product "kinesin family member 14"; protein_id "KAF7202471.1"; exon_number "16";
CM025024.1	Genbank	CDS	18392966	18393112	.	-	0	gene_id "G4P62_015841"; transcript_id "gnl|WGS:JAAVVJ|G4P62_T026367"; gbkey "CDS"; gene "kif14"; locus_tag "G4P62_015841"; orig_transcript_id "gnl|WGS:JAAVVJ|G4P62_T026367"; product "kinesin family member 14"; protein_id "KAF7202471.1"; exon_number "17";
CM025024.1	Genbank	CDS	18392492	18392624	.	-	0	gene_id "G4P62_015841"; transcript_id "gnl|WGS:JAAVVJ|G4P62_T026367"; gbkey "CDS"; gene "kif14"; locus_tag "G4P62_015841"; orig_transcript_id "gnl|WGS:JAAVVJ|G4P62_T026367"; product "kinesin family member 14"; protein_id "KAF7202471.1"; exon_number "18";
CM025024.1	Genbank	CDS	18392162	18392255	.	-	2	gene_id "G4P62_015841"; transcript_id "gnl|WGS:JAAVVJ|G4P62_T026367"; gbkey "CDS"; gene "kif14"; locus_tag "G4P62_015841"; orig_transcript_id "gnl|WGS:JAAVVJ|G4P62_T026367"; product "kinesin family member 14"; protein_id "KAF7202471.1"; exon_number "19";
CM025024.1	Genbank	CDS	18391849	18391987	.	-	1	gene_id "G4P62_015841"; transcript_id "gnl|WGS:JAAVVJ|G4P62_T026367"; gbkey "CDS"; gene "kif14"; locus_tag "G4P62_015841"; orig_transcript_id "gnl|WGS:JAAVVJ|G4P62_T026367"; product "kinesin family member 14"; protein_id "KAF7202471.1"; exon_number "20";
CM025024.1	Genbank	CDS	18391131	18391228	.	-	0	gene_id "G4P62_015841"; transcript_id "gnl|WGS:JAAVVJ|G4P62_T026367"; gbkey "CDS"; gene "kif14"; locus_tag "G4P62_015841"; orig_transcript_id "gnl|WGS:JAAVVJ|G4P62_T026367"; product "kinesin family member 14"; protein_id "KAF7202471.1"; exon_number "21";
CM025024.1	Genbank	CDS	18387946	18388043	.	-	1	gene_id "G4P62_015841"; transcript_id "gnl|WGS:JAAVVJ|G4P62_T026367"; gbkey "CDS"; gene "kif14"; locus_tag "G4P62_015841"; orig_transcript_id "gnl|WGS:JAAVVJ|G4P62_T026367"; product "kinesin family member 14"; protein_id "KAF7202471.1"; exon_number "22";
CM025024.1	Genbank	CDS	18387594	18387818	.	-	2	gene_id "G4P62_015841"; transcript_id "gnl|WGS:JAAVVJ|G4P62_T026367"; gbkey "CDS"; gene "kif14"; locus_tag "G4P62_015841"; orig_transcript_id "gnl|WGS:JAAVVJ|G4P62_T026367"; product "kinesin family member 14"; protein_id "KAF7202471.1"; exon_number "23";
CM025024.1	Genbank	CDS	18387323	18387507	.	-	2	gene_id "G4P62_015841"; transcript_id "gnl|WGS:JAAVVJ|G4P62_T026367"; gbkey "CDS"; gene "kif14"; locus_tag "G4P62_015841"; orig_transcript_id "gnl|WGS:JAAVVJ|G4P62_T026367"; product "kinesin family member 14"; protein_id "KAF7202471.1"; exon_number "24";
CM025024.1	Genbank	CDS	18386716	18386868	.	-	0	gene_id "G4P62_015841"; transcript_id "gnl|WGS:JAAVVJ|G4P62_T026367"; gbkey "CDS"; gene "kif14"; locus_tag "G4P62_015841"; orig_transcript_id "gnl|WGS:JAAVVJ|G4P62_T026367"; product "kinesin family member 14"; protein_id "KAF7202471.1"; exon_number "25";
CM025024.1	Genbank	CDS	18382103	18382225	.	-	0	gene_id "G4P62_015841"; transcript_id "gnl|WGS:JAAVVJ|G4P62_T026367"; gbkey "CDS"; gene "kif14"; locus_tag "G4P62_015841"; orig_transcript_id "gnl|WGS:JAAVVJ|G4P62_T026367"; product "kinesin family member 14"; protein_id "KAF7202471.1"; exon_number "26";
CM025024.1	Genbank	CDS	18381873	18381947	.	-	0	gene_id "G4P62_015841"; transcript_id "gnl|WGS:JAAVVJ|G4P62_T026367"; gbkey "CDS"; gene "kif14"; locus_tag "G4P62_015841"; orig_transcript_id "gnl|WGS:JAAVVJ|G4P62_T026367"; product "kinesin family member 14"; protein_id "KAF7202471.1"; exon_number "27";
CM025024.1	Genbank	CDS	18381217	18381361	.	-	0	gene_id "G4P62_015841"; transcript_id "gnl|WGS:JAAVVJ|G4P62_T026367"; gbkey "CDS"; gene "kif14"; locus_tag "G4P62_015841"; orig_transcript_id "gnl|WGS:JAAVVJ|G4P62_T026367"; product "kinesin family member 14"; protein_id "KAF7202471.1"; exon_number "28";
CM025024.1	Genbank	CDS	18380434	18380801	.	-	2	gene_id "G4P62_015841"; transcript_id "gnl|WGS:JAAVVJ|G4P62_T026367"; gbkey "CDS"; gene "kif14"; locus_tag "G4P62_015841"; orig_transcript_id "gnl|WGS:JAAVVJ|G4P62_T026367"; product "kinesin family member 14"; protein_id "KAF7202471.1"; exon_number "29";
CM025024.1	Genbank	start_codon	18401790	18401792	.	-	0	gene_id "G4P62_015841"; transcript_id "gnl|WGS:JAAVVJ|G4P62_T026367"; gbkey "CDS"; gene "kif14"; locus_tag "G4P62_015841"; orig_transcript_id "gnl|WGS:JAAVVJ|G4P62_T026367"; product "kinesin family member 14"; protein_id "KAF7202471.1"; exon_number "1";
CM025024.1	Genbank	stop_codon	18380431	18380433	.	-	0	gene_id "G4P62_015841"; transcript_id "gnl|WGS:JAAVVJ|G4P62_T026367"; gbkey "CDS"; gene "kif14"; locus_tag "G4P62_015841"; orig_transcript_id "gnl|WGS:JAAVVJ|G4P62_T026367"; product "kinesin family member 14"; protein_id "KAF7202471.1"; exon_number "29";
CM025024.1	Genbank	gene	18402297	18406487	.	-	.	gene_id "G4P62_015842"; transcript_id ""; description "probable ATP-dependent RNA helicase DDX59"; gbkey "Gene"; gene "ddx59"; gene_biotype "protein_coding"; locus_tag "G4P62_015842";
CM025024.1	Genbank	transcript	18402297	18406487	.	-	.	gene_id "G4P62_015842"; transcript_id "gnl|WGS:JAAVVJ|G4P62_T026368"; gbkey "mRNA"; gene "ddx59"; locus_tag "G4P62_015842"; orig_protein_id "gnl|WGS:JAAVVJ|G4P62_P026368"; orig_transcript_id "gnl|WGS:JAAVVJ|G4P62_T026368"; product "DEAD-box helicase 59"; transcript_biotype "mRNA";
CM025024.1	Genbank	exon	18406399	18406487	.	-	.	gene_id "G4P62_015842"; transcript_id "gnl|WGS:JAAVVJ|G4P62_T026368"; gene "ddx59"; locus_tag "G4P62_015842"; orig_protein_id "gnl|WGS:JAAVVJ|G4P62_P026368"; orig_transcript_id "gnl|WGS:JAAVVJ|G4P62_T026368"; product "DEAD-box helicase 59"; transcript_biotype "mRNA"; exon_number "1";
CM025024.1	Genbank	exon	18405370	18406182	.	-	.	gene_id "G4P62_015842"; transcript_id "gnl|WGS:JAAVVJ|G4P62_T026368"; gene "ddx59"; locus_tag "G4P62_015842"; orig_protein_id "gnl|WGS:JAAVVJ|G4P62_P026368"; orig_transcript_id "gnl|WGS:JAAVVJ|G4P62_T026368"; product "DEAD-box helicase 59"; transcript_biotype "mRNA"; exon_number "2";
CM025024.1	Genbank	exon	18404809	18404991	.	-	.	gene_id "G4P62_015842"; transcript_id "gnl|WGS:JAAVVJ|G4P62_T026368"; gene "ddx59"; locus_tag "G4P62_015842"; orig_protein_id "gnl|WGS:JAAVVJ|G4P62_P026368"; orig_transcript_id "gnl|WGS:JAAVVJ|G4P62_T026368"; product "DEAD-box helicase 59"; transcript_biotype "mRNA"; exon_number "3";
CM025024.1	Genbank	exon	18404380	18404721	.	-	.	gene_id "G4P62_015842"; transcript_id "gnl|WGS:JAAVVJ|G4P62_T026368"; gene "ddx59"; locus_tag "G4P62_015842"; orig_protein_id "gnl|WGS:JAAVVJ|G4P62_P026368"; orig_transcript_id "gnl|WGS:JAAVVJ|G4P62_T026368"; product "DEAD-box helicase 59"; transcript_biotype "mRNA"; exon_number "4";
CM025024.1	Genbank	exon	18403620	18403772	.	-	.	gene_id "G4P62_015842"; transcript_id "gnl|WGS:JAAVVJ|G4P62_T026368"; gene "ddx59"; locus_tag "G4P62_015842"; orig_protein_id "gnl|WGS:JAAVVJ|G4P62_P026368"; orig_transcript_id "gnl|WGS:JAAVVJ|G4P62_T026368"; product "DEAD-box helicase 59"; transcript_biotype "mRNA"; exon_number "5";
CM025024.1	Genbank	exon	18403338	18403466	.	-	.	gene_id "G4P62_015842"; transcript_id "gnl|WGS:JAAVVJ|G4P62_T026368"; gene "ddx59"; locus_tag "G4P62_015842"; orig_protein_id "gnl|WGS:JAAVVJ|G4P62_P026368"; orig_transcript_id "gnl|WGS:JAAVVJ|G4P62_T026368"; product "DEAD-box helicase 59"; transcript_biotype "mRNA"; exon_number "6";
CM025024.1	Genbank	exon	18402297	18403223	.	-	.	gene_id "G4P62_015842"; transcript_id "gnl|WGS:JAAVVJ|G4P62_T026368"; gene "ddx59"; locus_tag "G4P62_015842"; orig_protein_id "gnl|WGS:JAAVVJ|G4P62_P026368"; orig_transcript_id "gnl|WGS:JAAVVJ|G4P62_T026368"; product "DEAD-box helicase 59"; transcript_biotype "mRNA"; exon_number "7";
CM025024.1	Genbank	CDS	18405370	18406170	.	-	0	gene_id "G4P62_015842"; transcript_id "gnl|WGS:JAAVVJ|G4P62_T026368"; gbkey "CDS"; gene "ddx59"; locus_tag "G4P62_015842"; orig_transcript_id "gnl|WGS:JAAVVJ|G4P62_T026368"; product "DEAD-box helicase 59"; protein_id "KAF7202472.1"; exon_number "2";
CM025024.1	Genbank	CDS	18404809	18404991	.	-	0	gene_id "G4P62_015842"; transcript_id "gnl|WGS:JAAVVJ|G4P62_T026368"; gbkey "CDS"; gene "ddx59"; locus_tag "G4P62_015842"; orig_transcript_id "gnl|WGS:JAAVVJ|G4P62_T026368"; product "DEAD-box helicase 59"; protein_id "KAF7202472.1"; exon_number "3";
CM025024.1	Genbank	CDS	18404380	18404721	.	-	0	gene_id "G4P62_015842"; transcript_id "gnl|WGS:JAAVVJ|G4P62_T026368"; gbkey "CDS"; gene "ddx59"; locus_tag "G4P62_015842"; orig_transcript_id "gnl|WGS:JAAVVJ|G4P62_T026368"; product "DEAD-box helicase 59"; protein_id "KAF7202472.1"; exon_number "4";
CM025024.1	Genbank	CDS	18403620	18403772	.	-	0	gene_id "G4P62_015842"; transcript_id "gnl|WGS:JAAVVJ|G4P62_T026368"; gbkey "CDS"; gene "ddx59"; locus_tag "G4P62_015842"; orig_transcript_id "gnl|WGS:JAAVVJ|G4P62_T026368"; product "DEAD-box helicase 59"; protein_id "KAF7202472.1"; exon_number "5";
CM025024.1	Genbank	CDS	18403338	18403466	.	-	0	gene_id "G4P62_015842"; transcript_id "gnl|WGS:JAAVVJ|G4P62_T026368"; gbkey "CDS"; gene "ddx59"; locus_tag "G4P62_015842"; orig_transcript_id "gnl|WGS:JAAVVJ|G4P62_T026368"; product "DEAD-box helicase 59"; protein_id "KAF7202472.1"; exon_number "6";
CM025024.1	Genbank	CDS	18402966	18403223	.	-	0	gene_id "G4P62_015842"; transcript_id "gnl|WGS:JAAVVJ|G4P62_T026368"; gbkey "CDS"; gene "ddx59"; locus_tag "G4P62_015842"; orig_transcript_id "gnl|WGS:JAAVVJ|G4P62_T026368"; product "DEAD-box helicase 59"; protein_id "KAF7202472.1"; exon_number "7";
CM025024.1	Genbank	start_codon	18406168	18406170	.	-	0	gene_id "G4P62_015842"; transcript_id "gnl|WGS:JAAVVJ|G4P62_T026368"; gbkey "CDS"; gene "ddx59"; locus_tag "G4P62_015842"; orig_transcript_id "gnl|WGS:JAAVVJ|G4P62_T026368"; product "DEAD-box helicase 59"; protein_id "KAF7202472.1"; exon_number "2";
CM025024.1	Genbank	stop_codon	18402963	18402965	.	-	0	gene_id "G4P62_015842"; transcript_id "gnl|WGS:JAAVVJ|G4P62_T026368"; gbkey "CDS"; gene "ddx59"; locus_tag "G4P62_015842"; orig_transcript_id "gnl|WGS:JAAVVJ|G4P62_T026368"; product "DEAD-box helicase 59"; protein_id "KAF7202472.1"; exon_number "7";
CM025024.1	Genbank	gene	18407046	18465292	.	+	.	gene_id "G4P62_015843"; transcript_id ""; description "calmodulin-regulated spectrin-associated protein"; gbkey "Gene"; gene "camsap2"; gene_biotype "protein_coding"; locus_tag "G4P62_015843";
CM025024.1	Genbank	transcript	18407046	18465292	.	+	.	gene_id "G4P62_015843"; transcript_id "gnl|WGS:JAAVVJ|G4P62_T026369"; gbkey "mRNA"; gene "camsap2"; locus_tag "G4P62_015843"; note "transcript variant X1"; orig_protein_id "gnl|WGS:JAAVVJ|G4P62_P026369"; orig_transcript_id "gnl|WGS:JAAVVJ|G4P62_T026369"; product "calmodulin regulated spectrin associated protein family member 2"; transcript_biotype "mRNA";
CM025024.1	Genbank	exon	18407046	18407612	.	+	.	gene_id "G4P62_015843"; transcript_id "gnl|WGS:JAAVVJ|G4P62_T026369"; gene "camsap2"; locus_tag "G4P62_015843"; note "transcript variant X1"; orig_protein_id "gnl|WGS:JAAVVJ|G4P62_P026369"; orig_transcript_id "gnl|WGS:JAAVVJ|G4P62_T026369"; product "calmodulin regulated spectrin associated protein family member 2"; transcript_biotype "mRNA"; exon_number "1";
CM025024.1	Genbank	exon	18409278	18409537	.	+	.	gene_id "G4P62_015843"; transcript_id "gnl|WGS:JAAVVJ|G4P62_T026369"; gene "camsap2"; locus_tag "G4P62_015843"; note "transcript variant X1"; orig_protein_id "gnl|WGS:JAAVVJ|G4P62_P026369"; orig_transcript_id "gnl|WGS:JAAVVJ|G4P62_T026369"; product "calmodulin regulated spectrin associated protein family member 2"; transcript_biotype "mRNA"; exon_number "2";
CM025024.1	Genbank	exon	18429421	18429582	.	+	.	gene_id "G4P62_015843"; transcript_id "gnl|WGS:JAAVVJ|G4P62_T026369"; gene "camsap2"; locus_tag "G4P62_015843"; note "transcript variant X1"; orig_protein_id "gnl|WGS:JAAVVJ|G4P62_P026369"; orig_transcript_id "gnl|WGS:JAAVVJ|G4P62_T026369"; product "calmodulin regulated spectrin associated protein family member 2"; transcript_biotype "mRNA"; exon_number "3";
CM025024.1	Genbank	exon	18431355	18431438	.	+	.	gene_id "G4P62_015843"; transcript_id "gnl|WGS:JAAVVJ|G4P62_T026369"; gene "camsap2"; locus_tag "G4P62_015843"; note "transcript variant X1"; orig_protein_id "gnl|WGS:JAAVVJ|G4P62_P026369"; orig_transcript_id "gnl|WGS:JAAVVJ|G4P62_T026369"; product "calmodulin regulated spectrin associated protein family member 2"; transcript_biotype "mRNA"; exon_number "4";
CM025024.1	Genbank	exon	18443902	18443934	.	+	.	gene_id "G4P62_015843"; transcript_id "gnl|WGS:JAAVVJ|G4P62_T026369"; gene "camsap2"; locus_tag "G4P62_015843"; note "transcript variant X1"; orig_protein_id "gnl|WGS:JAAVVJ|G4P62_P026369"; orig_transcript_id "gnl|WGS:JAAVVJ|G4P62_T026369"; product "calmodulin regulated spectrin associated protein family member 2"; transcript_biotype "mRNA"; exon_number "5";
CM025024.1	Genbank	exon	18444480	18444621	.	+	.	gene_id "G4P62_015843"; transcript_id "gnl|WGS:JAAVVJ|G4P62_T026369"; gene "camsap2"; locus_tag "G4P62_015843"; note "transcript variant X1"; orig_protein_id "gnl|WGS:JAAVVJ|G4P62_P026369"; orig_transcript_id "gnl|WGS:JAAVVJ|G4P62_T026369"; product "calmodulin regulated spectrin associated protein family member 2"; transcript_biotype "mRNA"; exon_number "6";
CM025024.1	Genbank	exon	18444949	18445088	.	+	.	gene_id "G4P62_015843"; transcript_id "gnl|WGS:JAAVVJ|G4P62_T026369"; gene "camsap2"; locus_tag "G4P62_015843"; note "transcript variant X1"; orig_protein_id "gnl|WGS:JAAVVJ|G4P62_P026369"; orig_transcript_id "gnl|WGS:JAAVVJ|G4P62_T026369"; product "calmodulin regulated spectrin associated protein family member 2"; transcript_biotype "mRNA"; exon_number "7";
CM025024.1	Genbank	exon	18449783	18449879	.	+	.	gene_id "G4P62_015843"; transcript_id "gnl|WGS:JAAVVJ|G4P62_T026369"; gene "camsap2"; locus_tag "G4P62_015843"; note "transcript variant X1"; orig_protein_id "gnl|WGS:JAAVVJ|G4P62_P026369"; orig_transcript_id "gnl|WGS:JAAVVJ|G4P62_T026369"; product "calmodulin regulated spectrin associated protein family member 2"; transcript_biotype "mRNA"; exon_number "8";
CM025024.1	Genbank	exon	18449983	18450079	.	+	.	gene_id "G4P62_015843"; transcript_id "gnl|WGS:JAAVVJ|G4P62_T026369"; gene "camsap2"; locus_tag "G4P62_015843"; note "transcript variant X1"; orig_protein_id "gnl|WGS:JAAVVJ|G4P62_P026369"; orig_transcript_id "gnl|WGS:JAAVVJ|G4P62_T026369"; product "calmodulin regulated spectrin associated protein family member 2"; transcript_biotype "mRNA"; exon_number "9";
CM025024.1	Genbank	exon	18450172	18450203	.	+	.	gene_id "G4P62_015843"; transcript_id "gnl|WGS:JAAVVJ|G4P62_T026369"; gene "camsap2"; locus_tag "G4P62_015843"; note "transcript variant X1"; orig_protein_id "gnl|WGS:JAAVVJ|G4P62_P026369"; orig_transcript_id "gnl|WGS:JAAVVJ|G4P62_T026369"; product "calmodulin regulated spectrin associated protein family member 2"; transcript_biotype "mRNA"; exon_number "10";
CM025024.1	Genbank	exon	18450317	18450386	.	+	.	gene_id "G4P62_015843"; transcript_id "gnl|WGS:JAAVVJ|G4P62_T026369"; gene "camsap2"; locus_tag "G4P62_015843"; note "transcript variant X1"; orig_protein_id "gnl|WGS:JAAVVJ|G4P62_P026369"; orig_transcript_id "gnl|WGS:JAAVVJ|G4P62_T026369"; product "calmodulin regulated spectrin associated protein family member 2"; transcript_biotype "mRNA"; exon_number "11";
CM025024.1	Genbank	exon	18450523	18452647	.	+	.	gene_id "G4P62_015843"; transcript_id "gnl|WGS:JAAVVJ|G4P62_T026369"; gene "camsap2"; locus_tag "G4P62_015843"; note "transcript variant X1"; orig_protein_id "gnl|WGS:JAAVVJ|G4P62_P026369"; orig_transcript_id "gnl|WGS:JAAVVJ|G4P62_T026369"; product "calmodulin regulated spectrin associated protein family member 2"; transcript_biotype "mRNA"; exon_number "12";
CM025024.1	Genbank	exon	18454977	18455113	.	+	.	gene_id "G4P62_015843"; transcript_id "gnl|WGS:JAAVVJ|G4P62_T026369"; gene "camsap2"; locus_tag "G4P62_015843"; note "transcript variant X1"; orig_protein_id "gnl|WGS:JAAVVJ|G4P62_P026369"; orig_transcript_id "gnl|WGS:JAAVVJ|G4P62_T026369"; product "calmodulin regulated spectrin associated protein family member 2"; transcript_biotype "mRNA"; exon_number "13";
CM025024.1	Genbank	exon	18456659	18456882	.	+	.	gene_id "G4P62_015843"; transcript_id "gnl|WGS:JAAVVJ|G4P62_T026369"; gene "camsap2"; locus_tag "G4P62_015843"; note "transcript variant X1"; orig_protein_id "gnl|WGS:JAAVVJ|G4P62_P026369"; orig_transcript_id "gnl|WGS:JAAVVJ|G4P62_T026369"; product "calmodulin regulated spectrin associated protein family member 2"; transcript_biotype "mRNA"; exon_number "14";
CM025024.1	Genbank	exon	18457773	18457869	.	+	.	gene_id "G4P62_015843"; transcript_id "gnl|WGS:JAAVVJ|G4P62_T026369"; gene "camsap2"; locus_tag "G4P62_015843"; note "transcript variant X1"; orig_protein_id "gnl|WGS:JAAVVJ|G4P62_P026369"; orig_transcript_id "gnl|WGS:JAAVVJ|G4P62_T026369"; product "calmodulin regulated spectrin associated protein family member 2"; transcript_biotype "mRNA"; exon_number "15";
CM025024.1	Genbank	exon	18458287	18458349	.	+	.	gene_id "G4P62_015843"; transcript_id "gnl|WGS:JAAVVJ|G4P62_T026369"; gene "camsap2"; locus_tag "G4P62_015843"; note "transcript variant X1"; orig_protein_id "gnl|WGS:JAAVVJ|G4P62_P026369"; orig_transcript_id "gnl|WGS:JAAVVJ|G4P62_T026369"; product "calmodulin regulated spectrin associated protein family member 2"; transcript_biotype "mRNA"; exon_number "16";
CM025024.1	Genbank	exon	18459527	18459642	.	+	.	gene_id "G4P62_015843"; transcript_id "gnl|WGS:JAAVVJ|G4P62_T026369"; gene "camsap2"; locus_tag "G4P62_015843"; note "transcript variant X1"; orig_protein_id "gnl|WGS:JAAVVJ|G4P62_P026369"; orig_transcript_id "gnl|WGS:JAAVVJ|G4P62_T026369"; product "calmodulin regulated spectrin associated protein family member 2"; transcript_biotype "mRNA"; exon_number "17";
CM025024.1	Genbank	exon	18459810	18459928	.	+	.	gene_id "G4P62_015843"; transcript_id "gnl|WGS:JAAVVJ|G4P62_T026369"; gene "camsap2"; locus_tag "G4P62_015843"; note "transcript variant X1"; orig_protein_id "gnl|WGS:JAAVVJ|G4P62_P026369"; orig_transcript_id "gnl|WGS:JAAVVJ|G4P62_T026369"; product "calmodulin regulated spectrin associated protein family member 2"; transcript_biotype "mRNA"; exon_number "18";
CM025024.1	Genbank	exon	18463391	18465292	.	+	.	gene_id "G4P62_015843"; transcript_id "gnl|WGS:JAAVVJ|G4P62_T026369"; gene "camsap2"; locus_tag "G4P62_015843"; note "transcript variant X1"; orig_protein_id "gnl|WGS:JAAVVJ|G4P62_P026369"; orig_transcript_id "gnl|WGS:JAAVVJ|G4P62_T026369"; product "calmodulin regulated spectrin associated protein family member 2"; transcript_biotype "mRNA"; exon_number "19";
CM025024.1	Genbank	CDS	18407474	18407612	.	+	0	gene_id "G4P62_015843"; transcript_id "gnl|WGS:JAAVVJ|G4P62_T026369"; gbkey "CDS"; gene "camsap2"; locus_tag "G4P62_015843"; orig_transcript_id "gnl|WGS:JAAVVJ|G4P62_T026369"; product "transcript variant X1"; protein_id "KAF7202473.1"; exon_number "1";
CM025024.1	Genbank	CDS	18409278	18409537	.	+	2	gene_id "G4P62_015843"; transcript_id "gnl|WGS:JAAVVJ|G4P62_T026369"; gbkey "CDS"; gene "camsap2"; locus_tag "G4P62_015843"; orig_transcript_id "gnl|WGS:JAAVVJ|G4P62_T026369"; product "transcript variant X1"; protein_id "KAF7202473.1"; exon_number "2";
CM025024.1	Genbank	CDS	18429421	18429582	.	+	0	gene_id "G4P62_015843"; transcript_id "gnl|WGS:JAAVVJ|G4P62_T026369"; gbkey "CDS"; gene "camsap2"; locus_tag "G4P62_015843"; orig_transcript_id "gnl|WGS:JAAVVJ|G4P62_T026369"; product "transcript variant X1"; protein_id "KAF7202473.1"; exon_number "3";
CM025024.1	Genbank	CDS	18431355	18431438	.	+	0	gene_id "G4P62_015843"; transcript_id "gnl|WGS:JAAVVJ|G4P62_T026369"; gbkey "CDS"; gene "camsap2"; locus_tag "G4P62_015843"; orig_transcript_id "gnl|WGS:JAAVVJ|G4P62_T026369"; product "transcript variant X1"; protein_id "KAF7202473.1"; exon_number "4";
CM025024.1	Genbank	CDS	18443902	18443934	.	+	0	gene_id "G4P62_015843"; transcript_id "gnl|WGS:JAAVVJ|G4P62_T026369"; gbkey "CDS"; gene "camsap2"; locus_tag "G4P62_015843"; orig_transcript_id "gnl|WGS:JAAVVJ|G4P62_T026369"; product "transcript variant X1"; protein_id "KAF7202473.1"; exon_number "5";
CM025024.1	Genbank	CDS	18444480	18444621	.	+	0	gene_id "G4P62_015843"; transcript_id "gnl|WGS:JAAVVJ|G4P62_T026369"; gbkey "CDS"; gene "camsap2"; locus_tag "G4P62_015843"; orig_transcript_id "gnl|WGS:JAAVVJ|G4P62_T026369"; product "transcript variant X1"; protein_id "KAF7202473.1"; exon_number "6";
CM025024.1	Genbank	CDS	18444949	18445088	.	+	2	gene_id "G4P62_015843"; transcript_id "gnl|WGS:JAAVVJ|G4P62_T026369"; gbkey "CDS"; gene "camsap2"; locus_tag "G4P62_015843"; orig_transcript_id "gnl|WGS:JAAVVJ|G4P62_T026369"; product "transcript variant X1"; protein_id "KAF7202473.1"; exon_number "7";
CM025024.1	Genbank	CDS	18449783	18449879	.	+	0	gene_id "G4P62_015843"; transcript_id "gnl|WGS:JAAVVJ|G4P62_T026369"; gbkey "CDS"; gene "camsap2"; locus_tag "G4P62_015843"; orig_transcript_id "gnl|WGS:JAAVVJ|G4P62_T026369"; product "transcript variant X1"; protein_id "KAF7202473.1"; exon_number "8";
CM025024.1	Genbank	CDS	18449983	18450079	.	+	2	gene_id "G4P62_015843"; transcript_id "gnl|WGS:JAAVVJ|G4P62_T026369"; gbkey "CDS"; gene "camsap2"; locus_tag "G4P62_015843"; orig_transcript_id "gnl|WGS:JAAVVJ|G4P62_T026369"; product "transcript variant X1"; protein_id "KAF7202473.1"; exon_number "9";
CM025024.1	Genbank	CDS	18450172	18450203	.	+	1	gene_id "G4P62_015843"; transcript_id "gnl|WGS:JAAVVJ|G4P62_T026369"; gbkey "CDS"; gene "camsap2"; locus_tag "G4P62_015843"; orig_transcript_id "gnl|WGS:JAAVVJ|G4P62_T026369"; product "transcript variant X1"; protein_id "KAF7202473.1"; exon_number "10";
CM025024.1	Genbank	CDS	18450317	18450386	.	+	2	gene_id "G4P62_015843"; transcript_id "gnl|WGS:JAAVVJ|G4P62_T026369"; gbkey "CDS"; gene "camsap2"; locus_tag "G4P62_015843"; orig_transcript_id "gnl|WGS:JAAVVJ|G4P62_T026369"; product "transcript variant X1"; protein_id "KAF7202473.1"; exon_number "11";
CM025024.1	Genbank	CDS	18450523	18452647	.	+	1	gene_id "G4P62_015843"; transcript_id "gnl|WGS:JAAVVJ|G4P62_T026369"; gbkey "CDS"; gene "camsap2"; locus_tag "G4P62_015843"; orig_transcript_id "gnl|WGS:JAAVVJ|G4P62_T026369"; product "transcript variant X1"; protein_id "KAF7202473.1"; exon_number "12";
CM025024.1	Genbank	CDS	18454977	18455113	.	+	0	gene_id "G4P62_015843"; transcript_id "gnl|WGS:JAAVVJ|G4P62_T026369"; gbkey "CDS"; gene "camsap2"; locus_tag "G4P62_015843"; orig_transcript_id "gnl|WGS:JAAVVJ|G4P62_T026369"; product "transcript variant X1"; protein_id "KAF7202473.1"; exon_number "13";
CM025024.1	Genbank	CDS	18456659	18456882	.	+	1	gene_id "G4P62_015843"; transcript_id "gnl|WGS:JAAVVJ|G4P62_T026369"; gbkey "CDS"; gene "camsap2"; locus_tag "G4P62_015843"; orig_transcript_id "gnl|WGS:JAAVVJ|G4P62_T026369"; product "transcript variant X1"; protein_id "KAF7202473.1"; exon_number "14";
CM025024.1	Genbank	CDS	18457773	18457869	.	+	2	gene_id "G4P62_015843"; transcript_id "gnl|WGS:JAAVVJ|G4P62_T026369"; gbkey "CDS"; gene "camsap2"; locus_tag "G4P62_015843"; orig_transcript_id "gnl|WGS:JAAVVJ|G4P62_T026369"; product "transcript variant X1"; protein_id "KAF7202473.1"; exon_number "15";
CM025024.1	Genbank	CDS	18458287	18458349	.	+	1	gene_id "G4P62_015843"; transcript_id "gnl|WGS:JAAVVJ|G4P62_T026369"; gbkey "CDS"; gene "camsap2"; locus_tag "G4P62_015843"; orig_transcript_id "gnl|WGS:JAAVVJ|G4P62_T026369"; product "transcript variant X1"; protein_id "KAF7202473.1"; exon_number "16";
CM025024.1	Genbank	CDS	18459527	18459642	.	+	1	gene_id "G4P62_015843"; transcript_id "gnl|WGS:JAAVVJ|G4P62_T026369"; gbkey "CDS"; gene "camsap2"; locus_tag "G4P62_015843"; orig_transcript_id "gnl|WGS:JAAVVJ|G4P62_T026369"; product "transcript variant X1"; protein_id "KAF7202473.1"; exon_number "17";
CM025024.1	Genbank	CDS	18459810	18459928	.	+	2	gene_id "G4P62_015843"; transcript_id "gnl|WGS:JAAVVJ|G4P62_T026369"; gbkey "CDS"; gene "camsap2"; locus_tag "G4P62_015843"; orig_transcript_id "gnl|WGS:JAAVVJ|G4P62_T026369"; product "transcript variant X1"; protein_id "KAF7202473.1"; exon_number "18";
CM025024.1	Genbank	CDS	18463391	18463693	.	+	0	gene_id "G4P62_015843"; transcript_id "gnl|WGS:JAAVVJ|G4P62_T026369"; gbkey "CDS"; gene "camsap2"; locus_tag "G4P62_015843"; orig_transcript_id "gnl|WGS:JAAVVJ|G4P62_T026369"; product "transcript variant X1"; protein_id "KAF7202473.1"; exon_number "19";
CM025024.1	Genbank	start_codon	18407474	18407476	.	+	0	gene_id "G4P62_015843"; transcript_id "gnl|WGS:JAAVVJ|G4P62_T026369"; gbkey "CDS"; gene "camsap2"; locus_tag "G4P62_015843"; orig_transcript_id "gnl|WGS:JAAVVJ|G4P62_T026369"; product "transcript variant X1"; protein_id "KAF7202473.1"; exon_number "1";
CM025024.1	Genbank	stop_codon	18463694	18463696	.	+	0	gene_id "G4P62_015843"; transcript_id "gnl|WGS:JAAVVJ|G4P62_T026369"; gbkey "CDS"; gene "camsap2"; locus_tag "G4P62_015843"; orig_transcript_id "gnl|WGS:JAAVVJ|G4P62_T026369"; product "transcript variant X1"; protein_id "KAF7202473.1"; exon_number "19";
CM025024.1	Genbank	transcript	18407046	18465292	.	+	.	gene_id "G4P62_015843"; transcript_id "gnl|WGS:JAAVVJ|G4P62_T026370"; gbkey "mRNA"; gene "camsap2"; locus_tag "G4P62_015843"; note "transcript variant X4"; orig_protein_id "gnl|WGS:JAAVVJ|G4P62_P026370"; orig_transcript_id "gnl|WGS:JAAVVJ|G4P62_T026370"; product "calmodulin regulated spectrin associated protein family member 2"; transcript_biotype "mRNA";
CM025024.1	Genbank	exon	18407046	18407612	.	+	.	gene_id "G4P62_015843"; transcript_id "gnl|WGS:JAAVVJ|G4P62_T026370"; gene "camsap2"; locus_tag "G4P62_015843"; note "transcript variant X4"; orig_protein_id "gnl|WGS:JAAVVJ|G4P62_P026370"; orig_transcript_id "gnl|WGS:JAAVVJ|G4P62_T026370"; product "calmodulin regulated spectrin associated protein family member 2"; transcript_biotype "mRNA"; exon_number "1";
CM025024.1	Genbank	exon	18409278	18409537	.	+	.	gene_id "G4P62_015843"; transcript_id "gnl|WGS:JAAVVJ|G4P62_T026370"; gene "camsap2"; locus_tag "G4P62_015843"; note "transcript variant X4"; orig_protein_id "gnl|WGS:JAAVVJ|G4P62_P026370"; orig_transcript_id "gnl|WGS:JAAVVJ|G4P62_T026370"; product "calmodulin regulated spectrin associated protein family member 2"; transcript_biotype "mRNA"; exon_number "2";
CM025024.1	Genbank	exon	18429421	18429582	.	+	.	gene_id "G4P62_015843"; transcript_id "gnl|WGS:JAAVVJ|G4P62_T026370"; gene "camsap2"; locus_tag "G4P62_015843"; note "transcript variant X4"; orig_protein_id "gnl|WGS:JAAVVJ|G4P62_P026370"; orig_transcript_id "gnl|WGS:JAAVVJ|G4P62_T026370"; product "calmodulin regulated spectrin associated protein family member 2"; transcript_biotype "mRNA"; exon_number "3";
CM025024.1	Genbank	exon	18431355	18431438	.	+	.	gene_id "G4P62_015843"; transcript_id "gnl|WGS:JAAVVJ|G4P62_T026370"; gene "camsap2"; locus_tag "G4P62_015843"; note "transcript variant X4"; orig_protein_id "gnl|WGS:JAAVVJ|G4P62_P026370"; orig_transcript_id "gnl|WGS:JAAVVJ|G4P62_T026370"; product "calmodulin regulated spectrin associated protein family member 2"; transcript_biotype "mRNA"; exon_number "4";
CM025024.1	Genbank	exon	18443902	18443934	.	+	.	gene_id "G4P62_015843"; transcript_id "gnl|WGS:JAAVVJ|G4P62_T026370"; gene "camsap2"; locus_tag "G4P62_015843"; note "transcript variant X4"; orig_protein_id "gnl|WGS:JAAVVJ|G4P62_P026370"; orig_transcript_id "gnl|WGS:JAAVVJ|G4P62_T026370"; product "calmodulin regulated spectrin associated protein family member 2"; transcript_biotype "mRNA"; exon_number "5";
CM025024.1	Genbank	exon	18444480	18444621	.	+	.	gene_id "G4P62_015843"; transcript_id "gnl|WGS:JAAVVJ|G4P62_T026370"; gene "camsap2"; locus_tag "G4P62_015843"; note "transcript variant X4"; orig_protein_id "gnl|WGS:JAAVVJ|G4P62_P026370"; orig_transcript_id "gnl|WGS:JAAVVJ|G4P62_T026370"; product "calmodulin regulated spectrin associated protein family member 2"; transcript_biotype "mRNA"; exon_number "6";
CM025024.1	Genbank	exon	18444949	18445088	.	+	.	gene_id "G4P62_015843"; transcript_id "gnl|WGS:JAAVVJ|G4P62_T026370"; gene "camsap2"; locus_tag "G4P62_015843"; note "transcript variant X4"; orig_protein_id "gnl|WGS:JAAVVJ|G4P62_P026370"; orig_transcript_id "gnl|WGS:JAAVVJ|G4P62_T026370"; product "calmodulin regulated spectrin associated protein family member 2"; transcript_biotype "mRNA"; exon_number "7";
CM025024.1	Genbank	exon	18449783	18449879	.	+	.	gene_id "G4P62_015843"; transcript_id "gnl|WGS:JAAVVJ|G4P62_T026370"; gene "camsap2"; locus_tag "G4P62_015843"; note "transcript variant X4"; orig_protein_id "gnl|WGS:JAAVVJ|G4P62_P026370"; orig_transcript_id "gnl|WGS:JAAVVJ|G4P62_T026370"; product "calmodulin regulated spectrin associated protein family member 2"; transcript_biotype "mRNA"; exon_number "8";
CM025024.1	Genbank	exon	18449983	18450079	.	+	.	gene_id "G4P62_015843"; transcript_id "gnl|WGS:JAAVVJ|G4P62_T026370"; gene "camsap2"; locus_tag "G4P62_015843"; note "transcript variant X4"; orig_protein_id "gnl|WGS:JAAVVJ|G4P62_P026370"; orig_transcript_id "gnl|WGS:JAAVVJ|G4P62_T026370"; product "calmodulin regulated spectrin associated protein family member 2"; transcript_biotype "mRNA"; exon_number "9";
CM025024.1	Genbank	exon	18450172	18450203	.	+	.	gene_id "G4P62_015843"; transcript_id "gnl|WGS:JAAVVJ|G4P62_T026370"; gene "camsap2"; locus_tag "G4P62_015843"; note "transcript variant X4"; orig_protein_id "gnl|WGS:JAAVVJ|G4P62_P026370"; orig_transcript_id "gnl|WGS:JAAVVJ|G4P62_T026370"; product "calmodulin regulated spectrin associated protein family member 2"; transcript_biotype "mRNA"; exon_number "10";
CM025024.1	Genbank	exon	18450317	18450386	.	+	.	gene_id "G4P62_015843"; transcript_id "gnl|WGS:JAAVVJ|G4P62_T026370"; gene "camsap2"; locus_tag "G4P62_015843"; note "transcript variant X4"; orig_protein_id "gnl|WGS:JAAVVJ|G4P62_P026370"; orig_transcript_id "gnl|WGS:JAAVVJ|G4P62_T026370"; product "calmodulin regulated spectrin associated protein family member 2"; transcript_biotype "mRNA"; exon_number "11";
CM025024.1	Genbank	exon	18450523	18452647	.	+	.	gene_id "G4P62_015843"; transcript_id "gnl|WGS:JAAVVJ|G4P62_T026370"; gene "camsap2"; locus_tag "G4P62_015843"; note "transcript variant X4"; orig_protein_id "gnl|WGS:JAAVVJ|G4P62_P026370"; orig_transcript_id "gnl|WGS:JAAVVJ|G4P62_T026370"; product "calmodulin regulated spectrin associated protein family member 2"; transcript_biotype "mRNA"; exon_number "12";
CM025024.1	Genbank	exon	18454977	18455113	.	+	.	gene_id "G4P62_015843"; transcript_id "gnl|WGS:JAAVVJ|G4P62_T026370"; gene "camsap2"; locus_tag "G4P62_015843"; note "transcript variant X4"; orig_protein_id "gnl|WGS:JAAVVJ|G4P62_P026370"; orig_transcript_id "gnl|WGS:JAAVVJ|G4P62_T026370"; product "calmodulin regulated spectrin associated protein family member 2"; transcript_biotype "mRNA"; exon_number "13";
CM025024.1	Genbank	exon	18456659	18456882	.	+	.	gene_id "G4P62_015843"; transcript_id "gnl|WGS:JAAVVJ|G4P62_T026370"; gene "camsap2"; locus_tag "G4P62_015843"; note "transcript variant X4"; orig_protein_id "gnl|WGS:JAAVVJ|G4P62_P026370"; orig_transcript_id "gnl|WGS:JAAVVJ|G4P62_T026370"; product "calmodulin regulated spectrin associated protein family member 2"; transcript_biotype "mRNA"; exon_number "14";
CM025024.1	Genbank	exon	18457773	18457869	.	+	.	gene_id "G4P62_015843"; transcript_id "gnl|WGS:JAAVVJ|G4P62_T026370"; gene "camsap2"; locus_tag "G4P62_015843"; note "transcript variant X4"; orig_protein_id "gnl|WGS:JAAVVJ|G4P62_P026370"; orig_transcript_id "gnl|WGS:JAAVVJ|G4P62_T026370"; product "calmodulin regulated spectrin associated protein family member 2"; transcript_biotype "mRNA"; exon_number "15";
CM025024.1	Genbank	exon	18459527	18459642	.	+	.	gene_id "G4P62_015843"; transcript_id "gnl|WGS:JAAVVJ|G4P62_T026370"; gene "camsap2"; locus_tag "G4P62_015843"; note "transcript variant X4"; orig_protein_id "gnl|WGS:JAAVVJ|G4P62_P026370"; orig_transcript_id "gnl|WGS:JAAVVJ|G4P62_T026370"; product "calmodulin regulated spectrin associated protein family member 2"; transcript_biotype "mRNA"; exon_number "16";
CM025024.1	Genbank	exon	18459810	18459928	.	+	.	gene_id "G4P62_015843"; transcript_id "gnl|WGS:JAAVVJ|G4P62_T026370"; gene "camsap2"; locus_tag "G4P62_015843"; note "transcript variant X4"; orig_protein_id "gnl|WGS:JAAVVJ|G4P62_P026370"; orig_transcript_id "gnl|WGS:JAAVVJ|G4P62_T026370"; product "calmodulin regulated spectrin associated protein family member 2"; transcript_biotype "mRNA"; exon_number "17";
CM025024.1	Genbank	exon	18463391	18465292	.	+	.	gene_id "G4P62_015843"; transcript_id "gnl|WGS:JAAVVJ|G4P62_T026370"; gene "camsap2"; locus_tag "G4P62_015843"; note "transcript variant X4"; orig_protein_id "gnl|WGS:JAAVVJ|G4P62_P026370"; orig_transcript_id "gnl|WGS:JAAVVJ|G4P62_T026370"; product "calmodulin regulated spectrin associated protein family member 2"; transcript_biotype "mRNA"; exon_number "18";
CM025024.1	Genbank	CDS	18407474	18407612	.	+	0	gene_id "G4P62_015843"; transcript_id "gnl|WGS:JAAVVJ|G4P62_T026370"; gbkey "CDS"; gene "camsap2"; locus_tag "G4P62_015843"; orig_transcript_id "gnl|WGS:JAAVVJ|G4P62_T026370"; product "transcript variant X4"; protein_id "KAF7202474.1"; exon_number "1";
CM025024.1	Genbank	CDS	18409278	18409537	.	+	2	gene_id "G4P62_015843"; transcript_id "gnl|WGS:JAAVVJ|G4P62_T026370"; gbkey "CDS"; gene "camsap2"; locus_tag "G4P62_015843"; orig_transcript_id "gnl|WGS:JAAVVJ|G4P62_T026370"; product "transcript variant X4"; protein_id "KAF7202474.1"; exon_number "2";
CM025024.1	Genbank	CDS	18429421	18429582	.	+	0	gene_id "G4P62_015843"; transcript_id "gnl|WGS:JAAVVJ|G4P62_T026370"; gbkey "CDS"; gene "camsap2"; locus_tag "G4P62_015843"; orig_transcript_id "gnl|WGS:JAAVVJ|G4P62_T026370"; product "transcript variant X4"; protein_id "KAF7202474.1"; exon_number "3";
CM025024.1	Genbank	CDS	18431355	18431438	.	+	0	gene_id "G4P62_015843"; transcript_id "gnl|WGS:JAAVVJ|G4P62_T026370"; gbkey "CDS"; gene "camsap2"; locus_tag "G4P62_015843"; orig_transcript_id "gnl|WGS:JAAVVJ|G4P62_T026370"; product "transcript variant X4"; protein_id "KAF7202474.1"; exon_number "4";
CM025024.1	Genbank	CDS	18443902	18443934	.	+	0	gene_id "G4P62_015843"; transcript_id "gnl|WGS:JAAVVJ|G4P62_T026370"; gbkey "CDS"; gene "camsap2"; locus_tag "G4P62_015843"; orig_transcript_id "gnl|WGS:JAAVVJ|G4P62_T026370"; product "transcript variant X4"; protein_id "KAF7202474.1"; exon_number "5";
CM025024.1	Genbank	CDS	18444480	18444621	.	+	0	gene_id "G4P62_015843"; transcript_id "gnl|WGS:JAAVVJ|G4P62_T026370"; gbkey "CDS"; gene "camsap2"; locus_tag "G4P62_015843"; orig_transcript_id "gnl|WGS:JAAVVJ|G4P62_T026370"; product "transcript variant X4"; protein_id "KAF7202474.1"; exon_number "6";
CM025024.1	Genbank	CDS	18444949	18445088	.	+	2	gene_id "G4P62_015843"; transcript_id "gnl|WGS:JAAVVJ|G4P62_T026370"; gbkey "CDS"; gene "camsap2"; locus_tag "G4P62_015843"; orig_transcript_id "gnl|WGS:JAAVVJ|G4P62_T026370"; product "transcript variant X4"; protein_id "KAF7202474.1"; exon_number "7";
CM025024.1	Genbank	CDS	18449783	18449879	.	+	0	gene_id "G4P62_015843"; transcript_id "gnl|WGS:JAAVVJ|G4P62_T026370"; gbkey "CDS"; gene "camsap2"; locus_tag "G4P62_015843"; orig_transcript_id "gnl|WGS:JAAVVJ|G4P62_T026370"; product "transcript variant X4"; protein_id "KAF7202474.1"; exon_number "8";
CM025024.1	Genbank	CDS	18449983	18450079	.	+	2	gene_id "G4P62_015843"; transcript_id "gnl|WGS:JAAVVJ|G4P62_T026370"; gbkey "CDS"; gene "camsap2"; locus_tag "G4P62_015843"; orig_transcript_id "gnl|WGS:JAAVVJ|G4P62_T026370"; product "transcript variant X4"; protein_id "KAF7202474.1"; exon_number "9";
CM025024.1	Genbank	CDS	18450172	18450203	.	+	1	gene_id "G4P62_015843"; transcript_id "gnl|WGS:JAAVVJ|G4P62_T026370"; gbkey "CDS"; gene "camsap2"; locus_tag "G4P62_015843"; orig_transcript_id "gnl|WGS:JAAVVJ|G4P62_T026370"; product "transcript variant X4"; protein_id "KAF7202474.1"; exon_number "10";
CM025024.1	Genbank	CDS	18450317	18450386	.	+	2	gene_id "G4P62_015843"; transcript_id "gnl|WGS:JAAVVJ|G4P62_T026370"; gbkey "CDS"; gene "camsap2"; locus_tag "G4P62_015843"; orig_transcript_id "gnl|WGS:JAAVVJ|G4P62_T026370"; product "transcript variant X4"; protein_id "KAF7202474.1"; exon_number "11";
CM025024.1	Genbank	CDS	18450523	18452647	.	+	1	gene_id "G4P62_015843"; transcript_id "gnl|WGS:JAAVVJ|G4P62_T026370"; gbkey "CDS"; gene "camsap2"; locus_tag "G4P62_015843"; orig_transcript_id "gnl|WGS:JAAVVJ|G4P62_T026370"; product "transcript variant X4"; protein_id "KAF7202474.1"; exon_number "12";
CM025024.1	Genbank	CDS	18454977	18455113	.	+	0	gene_id "G4P62_015843"; transcript_id "gnl|WGS:JAAVVJ|G4P62_T026370"; gbkey "CDS"; gene "camsap2"; locus_tag "G4P62_015843"; orig_transcript_id "gnl|WGS:JAAVVJ|G4P62_T026370"; product "transcript variant X4"; protein_id "KAF7202474.1"; exon_number "13";
CM025024.1	Genbank	CDS	18456659	18456882	.	+	1	gene_id "G4P62_015843"; transcript_id "gnl|WGS:JAAVVJ|G4P62_T026370"; gbkey "CDS"; gene "camsap2"; locus_tag "G4P62_015843"; orig_transcript_id "gnl|WGS:JAAVVJ|G4P62_T026370"; product "transcript variant X4"; protein_id "KAF7202474.1"; exon_number "14";
CM025024.1	Genbank	CDS	18457773	18457869	.	+	2	gene_id "G4P62_015843"; transcript_id "gnl|WGS:JAAVVJ|G4P62_T026370"; gbkey "CDS"; gene "camsap2"; locus_tag "G4P62_015843"; orig_transcript_id "gnl|WGS:JAAVVJ|G4P62_T026370"; product "transcript variant X4"; protein_id "KAF7202474.1"; exon_number "15";
CM025024.1	Genbank	CDS	18459527	18459642	.	+	1	gene_id "G4P62_015843"; transcript_id "gnl|WGS:JAAVVJ|G4P62_T026370"; gbkey "CDS"; gene "camsap2"; locus_tag "G4P62_015843"; orig_transcript_id "gnl|WGS:JAAVVJ|G4P62_T026370"; product "transcript variant X4"; protein_id "KAF7202474.1"; exon_number "16";
CM025024.1	Genbank	CDS	18459810	18459928	.	+	2	gene_id "G4P62_015843"; transcript_id "gnl|WGS:JAAVVJ|G4P62_T026370"; gbkey "CDS"; gene "camsap2"; locus_tag "G4P62_015843"; orig_transcript_id "gnl|WGS:JAAVVJ|G4P62_T026370"; product "transcript variant X4"; protein_id "KAF7202474.1"; exon_number "17";
CM025024.1	Genbank	CDS	18463391	18463693	.	+	0	gene_id "G4P62_015843"; transcript_id "gnl|WGS:JAAVVJ|G4P62_T026370"; gbkey "CDS"; gene "camsap2"; locus_tag "G4P62_015843"; orig_transcript_id "gnl|WGS:JAAVVJ|G4P62_T026370"; product "transcript variant X4"; protein_id "KAF7202474.1"; exon_number "18";
CM025024.1	Genbank	start_codon	18407474	18407476	.	+	0	gene_id "G4P62_015843"; transcript_id "gnl|WGS:JAAVVJ|G4P62_T026370"; gbkey "CDS"; gene "camsap2"; locus_tag "G4P62_015843"; orig_transcript_id "gnl|WGS:JAAVVJ|G4P62_T026370"; product "transcript variant X4"; protein_id "KAF7202474.1"; exon_number "1";
CM025024.1	Genbank	stop_codon	18463694	18463696	.	+	0	gene_id "G4P62_015843"; transcript_id "gnl|WGS:JAAVVJ|G4P62_T026370"; gbkey "CDS"; gene "camsap2"; locus_tag "G4P62_015843"; orig_transcript_id "gnl|WGS:JAAVVJ|G4P62_T026370"; product "transcript variant X4"; protein_id "KAF7202474.1"; exon_number "18";
CM025024.1	Genbank	transcript	18407046	18465292	.	+	.	gene_id "G4P62_015843"; transcript_id "gnl|WGS:JAAVVJ|G4P62_T026371"; gbkey "mRNA"; gene "camsap2"; locus_tag "G4P62_015843"; note "transcript variant X2"; orig_protein_id "gnl|WGS:JAAVVJ|G4P62_P026371"; orig_transcript_id "gnl|WGS:JAAVVJ|G4P62_T026371"; product "calmodulin regulated spectrin associated protein family member 2"; transcript_biotype "mRNA";
CM025024.1	Genbank	exon	18407046	18407612	.	+	.	gene_id "G4P62_015843"; transcript_id "gnl|WGS:JAAVVJ|G4P62_T026371"; gene "camsap2"; locus_tag "G4P62_015843"; note "transcript variant X2"; orig_protein_id "gnl|WGS:JAAVVJ|G4P62_P026371"; orig_transcript_id "gnl|WGS:JAAVVJ|G4P62_T026371"; product "calmodulin regulated spectrin associated protein family member 2"; transcript_biotype "mRNA"; exon_number "1";
CM025024.1	Genbank	exon	18409278	18409537	.	+	.	gene_id "G4P62_015843"; transcript_id "gnl|WGS:JAAVVJ|G4P62_T026371"; gene "camsap2"; locus_tag "G4P62_015843"; note "transcript variant X2"; orig_protein_id "gnl|WGS:JAAVVJ|G4P62_P026371"; orig_transcript_id "gnl|WGS:JAAVVJ|G4P62_T026371"; product "calmodulin regulated spectrin associated protein family member 2"; transcript_biotype "mRNA"; exon_number "2";
CM025024.1	Genbank	exon	18429421	18429582	.	+	.	gene_id "G4P62_015843"; transcript_id "gnl|WGS:JAAVVJ|G4P62_T026371"; gene "camsap2"; locus_tag "G4P62_015843"; note "transcript variant X2"; orig_protein_id "gnl|WGS:JAAVVJ|G4P62_P026371"; orig_transcript_id "gnl|WGS:JAAVVJ|G4P62_T026371"; product "calmodulin regulated spectrin associated protein family member 2"; transcript_biotype "mRNA"; exon_number "3";
CM025024.1	Genbank	exon	18431355	18431438	.	+	.	gene_id "G4P62_015843"; transcript_id "gnl|WGS:JAAVVJ|G4P62_T026371"; gene "camsap2"; locus_tag "G4P62_015843"; note "transcript variant X2"; orig_protein_id "gnl|WGS:JAAVVJ|G4P62_P026371"; orig_transcript_id "gnl|WGS:JAAVVJ|G4P62_T026371"; product "calmodulin regulated spectrin associated protein family member 2"; transcript_biotype "mRNA"; exon_number "4";
CM025024.1	Genbank	exon	18443902	18443934	.	+	.	gene_id "G4P62_015843"; transcript_id "gnl|WGS:JAAVVJ|G4P62_T026371"; gene "camsap2"; locus_tag "G4P62_015843"; note "transcript variant X2"; orig_protein_id "gnl|WGS:JAAVVJ|G4P62_P026371"; orig_transcript_id "gnl|WGS:JAAVVJ|G4P62_T026371"; product "calmodulin regulated spectrin associated protein family member 2"; transcript_biotype "mRNA"; exon_number "5";
CM025024.1	Genbank	exon	18444480	18444621	.	+	.	gene_id "G4P62_015843"; transcript_id "gnl|WGS:JAAVVJ|G4P62_T026371"; gene "camsap2"; locus_tag "G4P62_015843"; note "transcript variant X2"; orig_protein_id "gnl|WGS:JAAVVJ|G4P62_P026371"; orig_transcript_id "gnl|WGS:JAAVVJ|G4P62_T026371"; product "calmodulin regulated spectrin associated protein family member 2"; transcript_biotype "mRNA"; exon_number "6";
CM025024.1	Genbank	exon	18444949	18445088	.	+	.	gene_id "G4P62_015843"; transcript_id "gnl|WGS:JAAVVJ|G4P62_T026371"; gene "camsap2"; locus_tag "G4P62_015843"; note "transcript variant X2"; orig_protein_id "gnl|WGS:JAAVVJ|G4P62_P026371"; orig_transcript_id "gnl|WGS:JAAVVJ|G4P62_T026371"; product "calmodulin regulated spectrin associated protein family member 2"; transcript_biotype "mRNA"; exon_number "7";
CM025024.1	Genbank	exon	18449783	18449879	.	+	.	gene_id "G4P62_015843"; transcript_id "gnl|WGS:JAAVVJ|G4P62_T026371"; gene "camsap2"; locus_tag "G4P62_015843"; note "transcript variant X2"; orig_protein_id "gnl|WGS:JAAVVJ|G4P62_P026371"; orig_transcript_id "gnl|WGS:JAAVVJ|G4P62_T026371"; product "calmodulin regulated spectrin associated protein family member 2"; transcript_biotype "mRNA"; exon_number "8";
CM025024.1	Genbank	exon	18449983	18450079	.	+	.	gene_id "G4P62_015843"; transcript_id "gnl|WGS:JAAVVJ|G4P62_T026371"; gene "camsap2"; locus_tag "G4P62_015843"; note "transcript variant X2"; orig_protein_id "gnl|WGS:JAAVVJ|G4P62_P026371"; orig_transcript_id "gnl|WGS:JAAVVJ|G4P62_T026371"; product "calmodulin regulated spectrin associated protein family member 2"; transcript_biotype "mRNA"; exon_number "9";
CM025024.1	Genbank	exon	18450172	18450203	.	+	.	gene_id "G4P62_015843"; transcript_id "gnl|WGS:JAAVVJ|G4P62_T026371"; gene "camsap2"; locus_tag "G4P62_015843"; note "transcript variant X2"; orig_protein_id "gnl|WGS:JAAVVJ|G4P62_P026371"; orig_transcript_id "gnl|WGS:JAAVVJ|G4P62_T026371"; product "calmodulin regulated spectrin associated protein family member 2"; transcript_biotype "mRNA"; exon_number "10";
CM025024.1	Genbank	exon	18450317	18450386	.	+	.	gene_id "G4P62_015843"; transcript_id "gnl|WGS:JAAVVJ|G4P62_T026371"; gene "camsap2"; locus_tag "G4P62_015843"; note "transcript variant X2"; orig_protein_id "gnl|WGS:JAAVVJ|G4P62_P026371"; orig_transcript_id "gnl|WGS:JAAVVJ|G4P62_T026371"; product "calmodulin regulated spectrin associated protein family member 2"; transcript_biotype "mRNA"; exon_number "11";
CM025024.1	Genbank	exon	18450523	18452647	.	+	.	gene_id "G4P62_015843"; transcript_id "gnl|WGS:JAAVVJ|G4P62_T026371"; gene "camsap2"; locus_tag "G4P62_015843"; note "transcript variant X2"; orig_protein_id "gnl|WGS:JAAVVJ|G4P62_P026371"; orig_transcript_id "gnl|WGS:JAAVVJ|G4P62_T026371"; product "calmodulin regulated spectrin associated protein family member 2"; transcript_biotype "mRNA"; exon_number "12";
CM025024.1	Genbank	exon	18454977	18455113	.	+	.	gene_id "G4P62_015843"; transcript_id "gnl|WGS:JAAVVJ|G4P62_T026371"; gene "camsap2"; locus_tag "G4P62_015843"; note "transcript variant X2"; orig_protein_id "gnl|WGS:JAAVVJ|G4P62_P026371"; orig_transcript_id "gnl|WGS:JAAVVJ|G4P62_T026371"; product "calmodulin regulated spectrin associated protein family member 2"; transcript_biotype "mRNA"; exon_number "13";
CM025024.1	Genbank	exon	18456659	18456882	.	+	.	gene_id "G4P62_015843"; transcript_id "gnl|WGS:JAAVVJ|G4P62_T026371"; gene "camsap2"; locus_tag "G4P62_015843"; note "transcript variant X2"; orig_protein_id "gnl|WGS:JAAVVJ|G4P62_P026371"; orig_transcript_id "gnl|WGS:JAAVVJ|G4P62_T026371"; product "calmodulin regulated spectrin associated protein family member 2"; transcript_biotype "mRNA"; exon_number "14";
CM025024.1	Genbank	exon	18457797	18457869	.	+	.	gene_id "G4P62_015843"; transcript_id "gnl|WGS:JAAVVJ|G4P62_T026371"; gene "camsap2"; locus_tag "G4P62_015843"; note "transcript variant X2"; orig_protein_id "gnl|WGS:JAAVVJ|G4P62_P026371"; orig_transcript_id "gnl|WGS:JAAVVJ|G4P62_T026371"; product "calmodulin regulated spectrin associated protein family member 2"; transcript_biotype "mRNA"; exon_number "15";
CM025024.1	Genbank	exon	18458287	18458349	.	+	.	gene_id "G4P62_015843"; transcript_id "gnl|WGS:JAAVVJ|G4P62_T026371"; gene "camsap2"; locus_tag "G4P62_015843"; note "transcript variant X2"; orig_protein_id "gnl|WGS:JAAVVJ|G4P62_P026371"; orig_transcript_id "gnl|WGS:JAAVVJ|G4P62_T026371"; product "calmodulin regulated spectrin associated protein family member 2"; transcript_biotype "mRNA"; exon_number "16";
CM025024.1	Genbank	exon	18459527	18459642	.	+	.	gene_id "G4P62_015843"; transcript_id "gnl|WGS:JAAVVJ|G4P62_T026371"; gene "camsap2"; locus_tag "G4P62_015843"; note "transcript variant X2"; orig_protein_id "gnl|WGS:JAAVVJ|G4P62_P026371"; orig_transcript_id "gnl|WGS:JAAVVJ|G4P62_T026371"; product "calmodulin regulated spectrin associated protein family member 2"; transcript_biotype "mRNA"; exon_number "17";
CM025024.1	Genbank	exon	18459810	18459928	.	+	.	gene_id "G4P62_015843"; transcript_id "gnl|WGS:JAAVVJ|G4P62_T026371"; gene "camsap2"; locus_tag "G4P62_015843"; note "transcript variant X2"; orig_protein_id "gnl|WGS:JAAVVJ|G4P62_P026371"; orig_transcript_id "gnl|WGS:JAAVVJ|G4P62_T026371"; product "calmodulin regulated spectrin associated protein family member 2"; transcript_biotype "mRNA"; exon_number "18";
CM025024.1	Genbank	exon	18463391	18465292	.	+	.	gene_id "G4P62_015843"; transcript_id "gnl|WGS:JAAVVJ|G4P62_T026371"; gene "camsap2"; locus_tag "G4P62_015843"; note "transcript variant X2"; orig_protein_id "gnl|WGS:JAAVVJ|G4P62_P026371"; orig_transcript_id "gnl|WGS:JAAVVJ|G4P62_T026371"; product "calmodulin regulated spectrin associated protein family member 2"; transcript_biotype "mRNA"; exon_number "19";
CM025024.1	Genbank	CDS	18407474	18407612	.	+	0	gene_id "G4P62_015843"; transcript_id "gnl|WGS:JAAVVJ|G4P62_T026371"; gbkey "CDS"; gene "camsap2"; locus_tag "G4P62_015843"; orig_transcript_id "gnl|WGS:JAAVVJ|G4P62_T026371"; product "transcript variant X2"; protein_id "KAF7202475.1"; exon_number "1";
CM025024.1	Genbank	CDS	18409278	18409537	.	+	2	gene_id "G4P62_015843"; transcript_id "gnl|WGS:JAAVVJ|G4P62_T026371"; gbkey "CDS"; gene "camsap2"; locus_tag "G4P62_015843"; orig_transcript_id "gnl|WGS:JAAVVJ|G4P62_T026371"; product "transcript variant X2"; protein_id "KAF7202475.1"; exon_number "2";
CM025024.1	Genbank	CDS	18429421	18429582	.	+	0	gene_id "G4P62_015843"; transcript_id "gnl|WGS:JAAVVJ|G4P62_T026371"; gbkey "CDS"; gene "camsap2"; locus_tag "G4P62_015843"; orig_transcript_id "gnl|WGS:JAAVVJ|G4P62_T026371"; product "transcript variant X2"; protein_id "KAF7202475.1"; exon_number "3";
CM025024.1	Genbank	CDS	18431355	18431438	.	+	0	gene_id "G4P62_015843"; transcript_id "gnl|WGS:JAAVVJ|G4P62_T026371"; gbkey "CDS"; gene "camsap2"; locus_tag "G4P62_015843"; orig_transcript_id "gnl|WGS:JAAVVJ|G4P62_T026371"; product "transcript variant X2"; protein_id "KAF7202475.1"; exon_number "4";
CM025024.1	Genbank	CDS	18443902	18443934	.	+	0	gene_id "G4P62_015843"; transcript_id "gnl|WGS:JAAVVJ|G4P62_T026371"; gbkey "CDS"; gene "camsap2"; locus_tag "G4P62_015843"; orig_transcript_id "gnl|WGS:JAAVVJ|G4P62_T026371"; product "transcript variant X2"; protein_id "KAF7202475.1"; exon_number "5";
CM025024.1	Genbank	CDS	18444480	18444621	.	+	0	gene_id "G4P62_015843"; transcript_id "gnl|WGS:JAAVVJ|G4P62_T026371"; gbkey "CDS"; gene "camsap2"; locus_tag "G4P62_015843"; orig_transcript_id "gnl|WGS:JAAVVJ|G4P62_T026371"; product "transcript variant X2"; protein_id "KAF7202475.1"; exon_number "6";
CM025024.1	Genbank	CDS	18444949	18445088	.	+	2	gene_id "G4P62_015843"; transcript_id "gnl|WGS:JAAVVJ|G4P62_T026371"; gbkey "CDS"; gene "camsap2"; locus_tag "G4P62_015843"; orig_transcript_id "gnl|WGS:JAAVVJ|G4P62_T026371"; product "transcript variant X2"; protein_id "KAF7202475.1"; exon_number "7";
CM025024.1	Genbank	CDS	18449783	18449879	.	+	0	gene_id "G4P62_015843"; transcript_id "gnl|WGS:JAAVVJ|G4P62_T026371"; gbkey "CDS"; gene "camsap2"; locus_tag "G4P62_015843"; orig_transcript_id "gnl|WGS:JAAVVJ|G4P62_T026371"; product "transcript variant X2"; protein_id "KAF7202475.1"; exon_number "8";
CM025024.1	Genbank	CDS	18449983	18450079	.	+	2	gene_id "G4P62_015843"; transcript_id "gnl|WGS:JAAVVJ|G4P62_T026371"; gbkey "CDS"; gene "camsap2"; locus_tag "G4P62_015843"; orig_transcript_id "gnl|WGS:JAAVVJ|G4P62_T026371"; product "transcript variant X2"; protein_id "KAF7202475.1"; exon_number "9";
CM025024.1	Genbank	CDS	18450172	18450203	.	+	1	gene_id "G4P62_015843"; transcript_id "gnl|WGS:JAAVVJ|G4P62_T026371"; gbkey "CDS"; gene "camsap2"; locus_tag "G4P62_015843"; orig_transcript_id "gnl|WGS:JAAVVJ|G4P62_T026371"; product "transcript variant X2"; protein_id "KAF7202475.1"; exon_number "10";
CM025024.1	Genbank	CDS	18450317	18450386	.	+	2	gene_id "G4P62_015843"; transcript_id "gnl|WGS:JAAVVJ|G4P62_T026371"; gbkey "CDS"; gene "camsap2"; locus_tag "G4P62_015843"; orig_transcript_id "gnl|WGS:JAAVVJ|G4P62_T026371"; product "transcript variant X2"; protein_id "KAF7202475.1"; exon_number "11";
CM025024.1	Genbank	CDS	18450523	18452647	.	+	1	gene_id "G4P62_015843"; transcript_id "gnl|WGS:JAAVVJ|G4P62_T026371"; gbkey "CDS"; gene "camsap2"; locus_tag "G4P62_015843"; orig_transcript_id "gnl|WGS:JAAVVJ|G4P62_T026371"; product "transcript variant X2"; protein_id "KAF7202475.1"; exon_number "12";
CM025024.1	Genbank	CDS	18454977	18455113	.	+	0	gene_id "G4P62_015843"; transcript_id "gnl|WGS:JAAVVJ|G4P62_T026371"; gbkey "CDS"; gene "camsap2"; locus_tag "G4P62_015843"; orig_transcript_id "gnl|WGS:JAAVVJ|G4P62_T026371"; product "transcript variant X2"; protein_id "KAF7202475.1"; exon_number "13";
CM025024.1	Genbank	CDS	18456659	18456882	.	+	1	gene_id "G4P62_015843"; transcript_id "gnl|WGS:JAAVVJ|G4P62_T026371"; gbkey "CDS"; gene "camsap2"; locus_tag "G4P62_015843"; orig_transcript_id "gnl|WGS:JAAVVJ|G4P62_T026371"; product "transcript variant X2"; protein_id "KAF7202475.1"; exon_number "14";
CM025024.1	Genbank	CDS	18457797	18457869	.	+	2	gene_id "G4P62_015843"; transcript_id "gnl|WGS:JAAVVJ|G4P62_T026371"; gbkey "CDS"; gene "camsap2"; locus_tag "G4P62_015843"; orig_transcript_id "gnl|WGS:JAAVVJ|G4P62_T026371"; product "transcript variant X2"; protein_id "KAF7202475.1"; exon_number "15";
CM025024.1	Genbank	CDS	18458287	18458349	.	+	1	gene_id "G4P62_015843"; transcript_id "gnl|WGS:JAAVVJ|G4P62_T026371"; gbkey "CDS"; gene "camsap2"; locus_tag "G4P62_015843"; orig_transcript_id "gnl|WGS:JAAVVJ|G4P62_T026371"; product "transcript variant X2"; protein_id "KAF7202475.1"; exon_number "16";
CM025024.1	Genbank	CDS	18459527	18459642	.	+	1	gene_id "G4P62_015843"; transcript_id "gnl|WGS:JAAVVJ|G4P62_T026371"; gbkey "CDS"; gene "camsap2"; locus_tag "G4P62_015843"; orig_transcript_id "gnl|WGS:JAAVVJ|G4P62_T026371"; product "transcript variant X2"; protein_id "KAF7202475.1"; exon_number "17";
CM025024.1	Genbank	CDS	18459810	18459928	.	+	2	gene_id "G4P62_015843"; transcript_id "gnl|WGS:JAAVVJ|G4P62_T026371"; gbkey "CDS"; gene "camsap2"; locus_tag "G4P62_015843"; orig_transcript_id "gnl|WGS:JAAVVJ|G4P62_T026371"; product "transcript variant X2"; protein_id "KAF7202475.1"; exon_number "18";
CM025024.1	Genbank	CDS	18463391	18463693	.	+	0	gene_id "G4P62_015843"; transcript_id "gnl|WGS:JAAVVJ|G4P62_T026371"; gbkey "CDS"; gene "camsap2"; locus_tag "G4P62_015843"; orig_transcript_id "gnl|WGS:JAAVVJ|G4P62_T026371"; product "transcript variant X2"; protein_id "KAF7202475.1"; exon_number "19";
CM025024.1	Genbank	start_codon	18407474	18407476	.	+	0	gene_id "G4P62_015843"; transcript_id "gnl|WGS:JAAVVJ|G4P62_T026371"; gbkey "CDS"; gene "camsap2"; locus_tag "G4P62_015843"; orig_transcript_id "gnl|WGS:JAAVVJ|G4P62_T026371"; product "transcript variant X2"; protein_id "KAF7202475.1"; exon_number "1";
CM025024.1	Genbank	stop_codon	18463694	18463696	.	+	0	gene_id "G4P62_015843"; transcript_id "gnl|WGS:JAAVVJ|G4P62_T026371"; gbkey "CDS"; gene "camsap2"; locus_tag "G4P62_015843"; orig_transcript_id "gnl|WGS:JAAVVJ|G4P62_T026371"; product "transcript variant X2"; protein_id "KAF7202475.1"; exon_number "19";
CM025024.1	Genbank	transcript	18407046	18465292	.	+	.	gene_id "G4P62_015843"; transcript_id "gnl|WGS:JAAVVJ|G4P62_T026372"; gbkey "mRNA"; gene "camsap2"; locus_tag "G4P62_015843"; note "transcript variant X5"; orig_protein_id "gnl|WGS:JAAVVJ|G4P62_P026372"; orig_transcript_id "gnl|WGS:JAAVVJ|G4P62_T026372"; product "calmodulin regulated spectrin associated protein family member 2"; transcript_biotype "mRNA";
CM025024.1	Genbank	exon	18407046	18407612	.	+	.	gene_id "G4P62_015843"; transcript_id "gnl|WGS:JAAVVJ|G4P62_T026372"; gene "camsap2"; locus_tag "G4P62_015843"; note "transcript variant X5"; orig_protein_id "gnl|WGS:JAAVVJ|G4P62_P026372"; orig_transcript_id "gnl|WGS:JAAVVJ|G4P62_T026372"; product "calmodulin regulated spectrin associated protein family member 2"; transcript_biotype "mRNA"; exon_number "1";
CM025024.1	Genbank	exon	18409278	18409537	.	+	.	gene_id "G4P62_015843"; transcript_id "gnl|WGS:JAAVVJ|G4P62_T026372"; gene "camsap2"; locus_tag "G4P62_015843"; note "transcript variant X5"; orig_protein_id "gnl|WGS:JAAVVJ|G4P62_P026372"; orig_transcript_id "gnl|WGS:JAAVVJ|G4P62_T026372"; product "calmodulin regulated spectrin associated protein family member 2"; transcript_biotype "mRNA"; exon_number "2";
CM025024.1	Genbank	exon	18429421	18429582	.	+	.	gene_id "G4P62_015843"; transcript_id "gnl|WGS:JAAVVJ|G4P62_T026372"; gene "camsap2"; locus_tag "G4P62_015843"; note "transcript variant X5"; orig_protein_id "gnl|WGS:JAAVVJ|G4P62_P026372"; orig_transcript_id "gnl|WGS:JAAVVJ|G4P62_T026372"; product "calmodulin regulated spectrin associated protein family member 2"; transcript_biotype "mRNA"; exon_number "3";
CM025024.1	Genbank	exon	18431355	18431438	.	+	.	gene_id "G4P62_015843"; transcript_id "gnl|WGS:JAAVVJ|G4P62_T026372"; gene "camsap2"; locus_tag "G4P62_015843"; note "transcript variant X5"; orig_protein_id "gnl|WGS:JAAVVJ|G4P62_P026372"; orig_transcript_id "gnl|WGS:JAAVVJ|G4P62_T026372"; product "calmodulin regulated spectrin associated protein family member 2"; transcript_biotype "mRNA"; exon_number "4";
CM025024.1	Genbank	exon	18443902	18443934	.	+	.	gene_id "G4P62_015843"; transcript_id "gnl|WGS:JAAVVJ|G4P62_T026372"; gene "camsap2"; locus_tag "G4P62_015843"; note "transcript variant X5"; orig_protein_id "gnl|WGS:JAAVVJ|G4P62_P026372"; orig_transcript_id "gnl|WGS:JAAVVJ|G4P62_T026372"; product "calmodulin regulated spectrin associated protein family member 2"; transcript_biotype "mRNA"; exon_number "5";
CM025024.1	Genbank	exon	18444480	18444621	.	+	.	gene_id "G4P62_015843"; transcript_id "gnl|WGS:JAAVVJ|G4P62_T026372"; gene "camsap2"; locus_tag "G4P62_015843"; note "transcript variant X5"; orig_protein_id "gnl|WGS:JAAVVJ|G4P62_P026372"; orig_transcript_id "gnl|WGS:JAAVVJ|G4P62_T026372"; product "calmodulin regulated spectrin associated protein family member 2"; transcript_biotype "mRNA"; exon_number "6";
CM025024.1	Genbank	exon	18444949	18445088	.	+	.	gene_id "G4P62_015843"; transcript_id "gnl|WGS:JAAVVJ|G4P62_T026372"; gene "camsap2"; locus_tag "G4P62_015843"; note "transcript variant X5"; orig_protein_id "gnl|WGS:JAAVVJ|G4P62_P026372"; orig_transcript_id "gnl|WGS:JAAVVJ|G4P62_T026372"; product "calmodulin regulated spectrin associated protein family member 2"; transcript_biotype "mRNA"; exon_number "7";
CM025024.1	Genbank	exon	18449783	18449879	.	+	.	gene_id "G4P62_015843"; transcript_id "gnl|WGS:JAAVVJ|G4P62_T026372"; gene "camsap2"; locus_tag "G4P62_015843"; note "transcript variant X5"; orig_protein_id "gnl|WGS:JAAVVJ|G4P62_P026372"; orig_transcript_id "gnl|WGS:JAAVVJ|G4P62_T026372"; product "calmodulin regulated spectrin associated protein family member 2"; transcript_biotype "mRNA"; exon_number "8";
CM025024.1	Genbank	exon	18449983	18450079	.	+	.	gene_id "G4P62_015843"; transcript_id "gnl|WGS:JAAVVJ|G4P62_T026372"; gene "camsap2"; locus_tag "G4P62_015843"; note "transcript variant X5"; orig_protein_id "gnl|WGS:JAAVVJ|G4P62_P026372"; orig_transcript_id "gnl|WGS:JAAVVJ|G4P62_T026372"; product "calmodulin regulated spectrin associated protein family member 2"; transcript_biotype "mRNA"; exon_number "9";
CM025024.1	Genbank	exon	18450172	18450203	.	+	.	gene_id "G4P62_015843"; transcript_id "gnl|WGS:JAAVVJ|G4P62_T026372"; gene "camsap2"; locus_tag "G4P62_015843"; note "transcript variant X5"; orig_protein_id "gnl|WGS:JAAVVJ|G4P62_P026372"; orig_transcript_id "gnl|WGS:JAAVVJ|G4P62_T026372"; product "calmodulin regulated spectrin associated protein family member 2"; transcript_biotype "mRNA"; exon_number "10";
CM025024.1	Genbank	exon	18450317	18450386	.	+	.	gene_id "G4P62_015843"; transcript_id "gnl|WGS:JAAVVJ|G4P62_T026372"; gene "camsap2"; locus_tag "G4P62_015843"; note "transcript variant X5"; orig_protein_id "gnl|WGS:JAAVVJ|G4P62_P026372"; orig_transcript_id "gnl|WGS:JAAVVJ|G4P62_T026372"; product "calmodulin regulated spectrin associated protein family member 2"; transcript_biotype "mRNA"; exon_number "11";
CM025024.1	Genbank	exon	18450523	18452647	.	+	.	gene_id "G4P62_015843"; transcript_id "gnl|WGS:JAAVVJ|G4P62_T026372"; gene "camsap2"; locus_tag "G4P62_015843"; note "transcript variant X5"; orig_protein_id "gnl|WGS:JAAVVJ|G4P62_P026372"; orig_transcript_id "gnl|WGS:JAAVVJ|G4P62_T026372"; product "calmodulin regulated spectrin associated protein family member 2"; transcript_biotype "mRNA"; exon_number "12";
CM025024.1	Genbank	exon	18454977	18455113	.	+	.	gene_id "G4P62_015843"; transcript_id "gnl|WGS:JAAVVJ|G4P62_T026372"; gene "camsap2"; locus_tag "G4P62_015843"; note "transcript variant X5"; orig_protein_id "gnl|WGS:JAAVVJ|G4P62_P026372"; orig_transcript_id "gnl|WGS:JAAVVJ|G4P62_T026372"; product "calmodulin regulated spectrin associated protein family member 2"; transcript_biotype "mRNA"; exon_number "13";
CM025024.1	Genbank	exon	18456659	18456882	.	+	.	gene_id "G4P62_015843"; transcript_id "gnl|WGS:JAAVVJ|G4P62_T026372"; gene "camsap2"; locus_tag "G4P62_015843"; note "transcript variant X5"; orig_protein_id "gnl|WGS:JAAVVJ|G4P62_P026372"; orig_transcript_id "gnl|WGS:JAAVVJ|G4P62_T026372"; product "calmodulin regulated spectrin associated protein family member 2"; transcript_biotype "mRNA"; exon_number "14";
CM025024.1	Genbank	exon	18457797	18457869	.	+	.	gene_id "G4P62_015843"; transcript_id "gnl|WGS:JAAVVJ|G4P62_T026372"; gene "camsap2"; locus_tag "G4P62_015843"; note "transcript variant X5"; orig_protein_id "gnl|WGS:JAAVVJ|G4P62_P026372"; orig_transcript_id "gnl|WGS:JAAVVJ|G4P62_T026372"; product "calmodulin regulated spectrin associated protein family member 2"; transcript_biotype "mRNA"; exon_number "15";
CM025024.1	Genbank	exon	18459527	18459642	.	+	.	gene_id "G4P62_015843"; transcript_id "gnl|WGS:JAAVVJ|G4P62_T026372"; gene "camsap2"; locus_tag "G4P62_015843"; note "transcript variant X5"; orig_protein_id "gnl|WGS:JAAVVJ|G4P62_P026372"; orig_transcript_id "gnl|WGS:JAAVVJ|G4P62_T026372"; product "calmodulin regulated spectrin associated protein family member 2"; transcript_biotype "mRNA"; exon_number "16";
CM025024.1	Genbank	exon	18459810	18459928	.	+	.	gene_id "G4P62_015843"; transcript_id "gnl|WGS:JAAVVJ|G4P62_T026372"; gene "camsap2"; locus_tag "G4P62_015843"; note "transcript variant X5"; orig_protein_id "gnl|WGS:JAAVVJ|G4P62_P026372"; orig_transcript_id "gnl|WGS:JAAVVJ|G4P62_T026372"; product "calmodulin regulated spectrin associated protein family member 2"; transcript_biotype "mRNA"; exon_number "17";
CM025024.1	Genbank	exon	18463391	18465292	.	+	.	gene_id "G4P62_015843"; transcript_id "gnl|WGS:JAAVVJ|G4P62_T026372"; gene "camsap2"; locus_tag "G4P62_015843"; note "transcript variant X5"; orig_protein_id "gnl|WGS:JAAVVJ|G4P62_P026372"; orig_transcript_id "gnl|WGS:JAAVVJ|G4P62_T026372"; product "calmodulin regulated spectrin associated protein family member 2"; transcript_biotype "mRNA"; exon_number "18";
CM025024.1	Genbank	CDS	18407474	18407612	.	+	0	gene_id "G4P62_015843"; transcript_id "gnl|WGS:JAAVVJ|G4P62_T026372"; gbkey "CDS"; gene "camsap2"; locus_tag "G4P62_015843"; orig_transcript_id "gnl|WGS:JAAVVJ|G4P62_T026372"; product "transcript variant X5"; protein_id "KAF7202476.1"; exon_number "1";
CM025024.1	Genbank	CDS	18409278	18409537	.	+	2	gene_id "G4P62_015843"; transcript_id "gnl|WGS:JAAVVJ|G4P62_T026372"; gbkey "CDS"; gene "camsap2"; locus_tag "G4P62_015843"; orig_transcript_id "gnl|WGS:JAAVVJ|G4P62_T026372"; product "transcript variant X5"; protein_id "KAF7202476.1"; exon_number "2";
CM025024.1	Genbank	CDS	18429421	18429582	.	+	0	gene_id "G4P62_015843"; transcript_id "gnl|WGS:JAAVVJ|G4P62_T026372"; gbkey "CDS"; gene "camsap2"; locus_tag "G4P62_015843"; orig_transcript_id "gnl|WGS:JAAVVJ|G4P62_T026372"; product "transcript variant X5"; protein_id "KAF7202476.1"; exon_number "3";
CM025024.1	Genbank	CDS	18431355	18431438	.	+	0	gene_id "G4P62_015843"; transcript_id "gnl|WGS:JAAVVJ|G4P62_T026372"; gbkey "CDS"; gene "camsap2"; locus_tag "G4P62_015843"; orig_transcript_id "gnl|WGS:JAAVVJ|G4P62_T026372"; product "transcript variant X5"; protein_id "KAF7202476.1"; exon_number "4";
CM025024.1	Genbank	CDS	18443902	18443934	.	+	0	gene_id "G4P62_015843"; transcript_id "gnl|WGS:JAAVVJ|G4P62_T026372"; gbkey "CDS"; gene "camsap2"; locus_tag "G4P62_015843"; orig_transcript_id "gnl|WGS:JAAVVJ|G4P62_T026372"; product "transcript variant X5"; protein_id "KAF7202476.1"; exon_number "5";
CM025024.1	Genbank	CDS	18444480	18444621	.	+	0	gene_id "G4P62_015843"; transcript_id "gnl|WGS:JAAVVJ|G4P62_T026372"; gbkey "CDS"; gene "camsap2"; locus_tag "G4P62_015843"; orig_transcript_id "gnl|WGS:JAAVVJ|G4P62_T026372"; product "transcript variant X5"; protein_id "KAF7202476.1"; exon_number "6";
CM025024.1	Genbank	CDS	18444949	18445088	.	+	2	gene_id "G4P62_015843"; transcript_id "gnl|WGS:JAAVVJ|G4P62_T026372"; gbkey "CDS"; gene "camsap2"; locus_tag "G4P62_015843"; orig_transcript_id "gnl|WGS:JAAVVJ|G4P62_T026372"; product "transcript variant X5"; protein_id "KAF7202476.1"; exon_number "7";
CM025024.1	Genbank	CDS	18449783	18449879	.	+	0	gene_id "G4P62_015843"; transcript_id "gnl|WGS:JAAVVJ|G4P62_T026372"; gbkey "CDS"; gene "camsap2"; locus_tag "G4P62_015843"; orig_transcript_id "gnl|WGS:JAAVVJ|G4P62_T026372"; product "transcript variant X5"; protein_id "KAF7202476.1"; exon_number "8";
CM025024.1	Genbank	CDS	18449983	18450079	.	+	2	gene_id "G4P62_015843"; transcript_id "gnl|WGS:JAAVVJ|G4P62_T026372"; gbkey "CDS"; gene "camsap2"; locus_tag "G4P62_015843"; orig_transcript_id "gnl|WGS:JAAVVJ|G4P62_T026372"; product "transcript variant X5"; protein_id "KAF7202476.1"; exon_number "9";
CM025024.1	Genbank	CDS	18450172	18450203	.	+	1	gene_id "G4P62_015843"; transcript_id "gnl|WGS:JAAVVJ|G4P62_T026372"; gbkey "CDS"; gene "camsap2"; locus_tag "G4P62_015843"; orig_transcript_id "gnl|WGS:JAAVVJ|G4P62_T026372"; product "transcript variant X5"; protein_id "KAF7202476.1"; exon_number "10";
CM025024.1	Genbank	CDS	18450317	18450386	.	+	2	gene_id "G4P62_015843"; transcript_id "gnl|WGS:JAAVVJ|G4P62_T026372"; gbkey "CDS"; gene "camsap2"; locus_tag "G4P62_015843"; orig_transcript_id "gnl|WGS:JAAVVJ|G4P62_T026372"; product "transcript variant X5"; protein_id "KAF7202476.1"; exon_number "11";
CM025024.1	Genbank	CDS	18450523	18452647	.	+	1	gene_id "G4P62_015843"; transcript_id "gnl|WGS:JAAVVJ|G4P62_T026372"; gbkey "CDS"; gene "camsap2"; locus_tag "G4P62_015843"; orig_transcript_id "gnl|WGS:JAAVVJ|G4P62_T026372"; product "transcript variant X5"; protein_id "KAF7202476.1"; exon_number "12";
CM025024.1	Genbank	CDS	18454977	18455113	.	+	0	gene_id "G4P62_015843"; transcript_id "gnl|WGS:JAAVVJ|G4P62_T026372"; gbkey "CDS"; gene "camsap2"; locus_tag "G4P62_015843"; orig_transcript_id "gnl|WGS:JAAVVJ|G4P62_T026372"; product "transcript variant X5"; protein_id "KAF7202476.1"; exon_number "13";
CM025024.1	Genbank	CDS	18456659	18456882	.	+	1	gene_id "G4P62_015843"; transcript_id "gnl|WGS:JAAVVJ|G4P62_T026372"; gbkey "CDS"; gene "camsap2"; locus_tag "G4P62_015843"; orig_transcript_id "gnl|WGS:JAAVVJ|G4P62_T026372"; product "transcript variant X5"; protein_id "KAF7202476.1"; exon_number "14";
CM025024.1	Genbank	CDS	18457797	18457869	.	+	2	gene_id "G4P62_015843"; transcript_id "gnl|WGS:JAAVVJ|G4P62_T026372"; gbkey "CDS"; gene "camsap2"; locus_tag "G4P62_015843"; orig_transcript_id "gnl|WGS:JAAVVJ|G4P62_T026372"; product "transcript variant X5"; protein_id "KAF7202476.1"; exon_number "15";
CM025024.1	Genbank	CDS	18459527	18459642	.	+	1	gene_id "G4P62_015843"; transcript_id "gnl|WGS:JAAVVJ|G4P62_T026372"; gbkey "CDS"; gene "camsap2"; locus_tag "G4P62_015843"; orig_transcript_id "gnl|WGS:JAAVVJ|G4P62_T026372"; product "transcript variant X5"; protein_id "KAF7202476.1"; exon_number "16";
CM025024.1	Genbank	CDS	18459810	18459928	.	+	2	gene_id "G4P62_015843"; transcript_id "gnl|WGS:JAAVVJ|G4P62_T026372"; gbkey "CDS"; gene "camsap2"; locus_tag "G4P62_015843"; orig_transcript_id "gnl|WGS:JAAVVJ|G4P62_T026372"; product "transcript variant X5"; protein_id "KAF7202476.1"; exon_number "17";
CM025024.1	Genbank	CDS	18463391	18463693	.	+	0	gene_id "G4P62_015843"; transcript_id "gnl|WGS:JAAVVJ|G4P62_T026372"; gbkey "CDS"; gene "camsap2"; locus_tag "G4P62_015843"; orig_transcript_id "gnl|WGS:JAAVVJ|G4P62_T026372"; product "transcript variant X5"; protein_id "KAF7202476.1"; exon_number "18";
CM025024.1	Genbank	start_codon	18407474	18407476	.	+	0	gene_id "G4P62_015843"; transcript_id "gnl|WGS:JAAVVJ|G4P62_T026372"; gbkey "CDS"; gene "camsap2"; locus_tag "G4P62_015843"; orig_transcript_id "gnl|WGS:JAAVVJ|G4P62_T026372"; product "transcript variant X5"; protein_id "KAF7202476.1"; exon_number "1";
CM025024.1	Genbank	stop_codon	18463694	18463696	.	+	0	gene_id "G4P62_015843"; transcript_id "gnl|WGS:JAAVVJ|G4P62_T026372"; gbkey "CDS"; gene "camsap2"; locus_tag "G4P62_015843"; orig_transcript_id "gnl|WGS:JAAVVJ|G4P62_T026372"; product "transcript variant X5"; protein_id "KAF7202476.1"; exon_number "18";
CM025024.1	Genbank	transcript	18407046	18465292	.	+	.	gene_id "G4P62_015843"; transcript_id "gnl|WGS:JAAVVJ|G4P62_T026373"; gbkey "mRNA"; gene "camsap2"; locus_tag "G4P62_015843"; note "transcript variant X3"; orig_protein_id "gnl|WGS:JAAVVJ|G4P62_P026373"; orig_transcript_id "gnl|WGS:JAAVVJ|G4P62_T026373"; product "calmodulin regulated spectrin associated protein family member 2"; transcript_biotype "mRNA";
CM025024.1	Genbank	exon	18407046	18407612	.	+	.	gene_id "G4P62_015843"; transcript_id "gnl|WGS:JAAVVJ|G4P62_T026373"; gene "camsap2"; locus_tag "G4P62_015843"; note "transcript variant X3"; orig_protein_id "gnl|WGS:JAAVVJ|G4P62_P026373"; orig_transcript_id "gnl|WGS:JAAVVJ|G4P62_T026373"; product "calmodulin regulated spectrin associated protein family member 2"; transcript_biotype "mRNA"; exon_number "1";
CM025024.1	Genbank	exon	18409278	18409537	.	+	.	gene_id "G4P62_015843"; transcript_id "gnl|WGS:JAAVVJ|G4P62_T026373"; gene "camsap2"; locus_tag "G4P62_015843"; note "transcript variant X3"; orig_protein_id "gnl|WGS:JAAVVJ|G4P62_P026373"; orig_transcript_id "gnl|WGS:JAAVVJ|G4P62_T026373"; product "calmodulin regulated spectrin associated protein family member 2"; transcript_biotype "mRNA"; exon_number "2";
CM025024.1	Genbank	exon	18429421	18429582	.	+	.	gene_id "G4P62_015843"; transcript_id "gnl|WGS:JAAVVJ|G4P62_T026373"; gene "camsap2"; locus_tag "G4P62_015843"; note "transcript variant X3"; orig_protein_id "gnl|WGS:JAAVVJ|G4P62_P026373"; orig_transcript_id "gnl|WGS:JAAVVJ|G4P62_T026373"; product "calmodulin regulated spectrin associated protein family member 2"; transcript_biotype "mRNA"; exon_number "3";
CM025024.1	Genbank	exon	18431355	18431438	.	+	.	gene_id "G4P62_015843"; transcript_id "gnl|WGS:JAAVVJ|G4P62_T026373"; gene "camsap2"; locus_tag "G4P62_015843"; note "transcript variant X3"; orig_protein_id "gnl|WGS:JAAVVJ|G4P62_P026373"; orig_transcript_id "gnl|WGS:JAAVVJ|G4P62_T026373"; product "calmodulin regulated spectrin associated protein family member 2"; transcript_biotype "mRNA"; exon_number "4";
CM025024.1	Genbank	exon	18444480	18444621	.	+	.	gene_id "G4P62_015843"; transcript_id "gnl|WGS:JAAVVJ|G4P62_T026373"; gene "camsap2"; locus_tag "G4P62_015843"; note "transcript variant X3"; orig_protein_id "gnl|WGS:JAAVVJ|G4P62_P026373"; orig_transcript_id "gnl|WGS:JAAVVJ|G4P62_T026373"; product "calmodulin regulated spectrin associated protein family member 2"; transcript_biotype "mRNA"; exon_number "5";
CM025024.1	Genbank	exon	18444949	18445088	.	+	.	gene_id "G4P62_015843"; transcript_id "gnl|WGS:JAAVVJ|G4P62_T026373"; gene "camsap2"; locus_tag "G4P62_015843"; note "transcript variant X3"; orig_protein_id "gnl|WGS:JAAVVJ|G4P62_P026373"; orig_transcript_id "gnl|WGS:JAAVVJ|G4P62_T026373"; product "calmodulin regulated spectrin associated protein family member 2"; transcript_biotype "mRNA"; exon_number "6";
CM025024.1	Genbank	exon	18449783	18449879	.	+	.	gene_id "G4P62_015843"; transcript_id "gnl|WGS:JAAVVJ|G4P62_T026373"; gene "camsap2"; locus_tag "G4P62_015843"; note "transcript variant X3"; orig_protein_id "gnl|WGS:JAAVVJ|G4P62_P026373"; orig_transcript_id "gnl|WGS:JAAVVJ|G4P62_T026373"; product "calmodulin regulated spectrin associated protein family member 2"; transcript_biotype "mRNA"; exon_number "7";
CM025024.1	Genbank	exon	18449983	18450079	.	+	.	gene_id "G4P62_015843"; transcript_id "gnl|WGS:JAAVVJ|G4P62_T026373"; gene "camsap2"; locus_tag "G4P62_015843"; note "transcript variant X3"; orig_protein_id "gnl|WGS:JAAVVJ|G4P62_P026373"; orig_transcript_id "gnl|WGS:JAAVVJ|G4P62_T026373"; product "calmodulin regulated spectrin associated protein family member 2"; transcript_biotype "mRNA"; exon_number "8";
CM025024.1	Genbank	exon	18450172	18450203	.	+	.	gene_id "G4P62_015843"; transcript_id "gnl|WGS:JAAVVJ|G4P62_T026373"; gene "camsap2"; locus_tag "G4P62_015843"; note "transcript variant X3"; orig_protein_id "gnl|WGS:JAAVVJ|G4P62_P026373"; orig_transcript_id "gnl|WGS:JAAVVJ|G4P62_T026373"; product "calmodulin regulated spectrin associated protein family member 2"; transcript_biotype "mRNA"; exon_number "9";
CM025024.1	Genbank	exon	18450317	18450386	.	+	.	gene_id "G4P62_015843"; transcript_id "gnl|WGS:JAAVVJ|G4P62_T026373"; gene "camsap2"; locus_tag "G4P62_015843"; note "transcript variant X3"; orig_protein_id "gnl|WGS:JAAVVJ|G4P62_P026373"; orig_transcript_id "gnl|WGS:JAAVVJ|G4P62_T026373"; product "calmodulin regulated spectrin associated protein family member 2"; transcript_biotype "mRNA"; exon_number "10";
CM025024.1	Genbank	exon	18450523	18452647	.	+	.	gene_id "G4P62_015843"; transcript_id "gnl|WGS:JAAVVJ|G4P62_T026373"; gene "camsap2"; locus_tag "G4P62_015843"; note "transcript variant X3"; orig_protein_id "gnl|WGS:JAAVVJ|G4P62_P026373"; orig_transcript_id "gnl|WGS:JAAVVJ|G4P62_T026373"; product "calmodulin regulated spectrin associated protein family member 2"; transcript_biotype "mRNA"; exon_number "11";
CM025024.1	Genbank	exon	18454977	18455113	.	+	.	gene_id "G4P62_015843"; transcript_id "gnl|WGS:JAAVVJ|G4P62_T026373"; gene "camsap2"; locus_tag "G4P62_015843"; note "transcript variant X3"; orig_protein_id "gnl|WGS:JAAVVJ|G4P62_P026373"; orig_transcript_id "gnl|WGS:JAAVVJ|G4P62_T026373"; product "calmodulin regulated spectrin associated protein family member 2"; transcript_biotype "mRNA"; exon_number "12";
CM025024.1	Genbank	exon	18456659	18456882	.	+	.	gene_id "G4P62_015843"; transcript_id "gnl|WGS:JAAVVJ|G4P62_T026373"; gene "camsap2"; locus_tag "G4P62_015843"; note "transcript variant X3"; orig_protein_id "gnl|WGS:JAAVVJ|G4P62_P026373"; orig_transcript_id "gnl|WGS:JAAVVJ|G4P62_T026373"; product "calmodulin regulated spectrin associated protein family member 2"; transcript_biotype "mRNA"; exon_number "13";
CM025024.1	Genbank	exon	18457773	18457869	.	+	.	gene_id "G4P62_015843"; transcript_id "gnl|WGS:JAAVVJ|G4P62_T026373"; gene "camsap2"; locus_tag "G4P62_015843"; note "transcript variant X3"; orig_protein_id "gnl|WGS:JAAVVJ|G4P62_P026373"; orig_transcript_id "gnl|WGS:JAAVVJ|G4P62_T026373"; product "calmodulin regulated spectrin associated protein family member 2"; transcript_biotype "mRNA"; exon_number "14";
CM025024.1	Genbank	exon	18458287	18458349	.	+	.	gene_id "G4P62_015843"; transcript_id "gnl|WGS:JAAVVJ|G4P62_T026373"; gene "camsap2"; locus_tag "G4P62_015843"; note "transcript variant X3"; orig_protein_id "gnl|WGS:JAAVVJ|G4P62_P026373"; orig_transcript_id "gnl|WGS:JAAVVJ|G4P62_T026373"; product "calmodulin regulated spectrin associated protein family member 2"; transcript_biotype "mRNA"; exon_number "15";
CM025024.1	Genbank	exon	18459527	18459642	.	+	.	gene_id "G4P62_015843"; transcript_id "gnl|WGS:JAAVVJ|G4P62_T026373"; gene "camsap2"; locus_tag "G4P62_015843"; note "transcript variant X3"; orig_protein_id "gnl|WGS:JAAVVJ|G4P62_P026373"; orig_transcript_id "gnl|WGS:JAAVVJ|G4P62_T026373"; product "calmodulin regulated spectrin associated protein family member 2"; transcript_biotype "mRNA"; exon_number "16";
CM025024.1	Genbank	exon	18459810	18459928	.	+	.	gene_id "G4P62_015843"; transcript_id "gnl|WGS:JAAVVJ|G4P62_T026373"; gene "camsap2"; locus_tag "G4P62_015843"; note "transcript variant X3"; orig_protein_id "gnl|WGS:JAAVVJ|G4P62_P026373"; orig_transcript_id "gnl|WGS:JAAVVJ|G4P62_T026373"; product "calmodulin regulated spectrin associated protein family member 2"; transcript_biotype "mRNA"; exon_number "17";
CM025024.1	Genbank	exon	18463391	18465292	.	+	.	gene_id "G4P62_015843"; transcript_id "gnl|WGS:JAAVVJ|G4P62_T026373"; gene "camsap2"; locus_tag "G4P62_015843"; note "transcript variant X3"; orig_protein_id "gnl|WGS:JAAVVJ|G4P62_P026373"; orig_transcript_id "gnl|WGS:JAAVVJ|G4P62_T026373"; product "calmodulin regulated spectrin associated protein family member 2"; transcript_biotype "mRNA"; exon_number "18";
CM025024.1	Genbank	CDS	18407474	18407612	.	+	0	gene_id "G4P62_015843"; transcript_id "gnl|WGS:JAAVVJ|G4P62_T026373"; gbkey "CDS"; gene "camsap2"; locus_tag "G4P62_015843"; orig_transcript_id "gnl|WGS:JAAVVJ|G4P62_T026373"; product "transcript variant X3"; protein_id "KAF7202477.1"; exon_number "1";
CM025024.1	Genbank	CDS	18409278	18409537	.	+	2	gene_id "G4P62_015843"; transcript_id "gnl|WGS:JAAVVJ|G4P62_T026373"; gbkey "CDS"; gene "camsap2"; locus_tag "G4P62_015843"; orig_transcript_id "gnl|WGS:JAAVVJ|G4P62_T026373"; product "transcript variant X3"; protein_id "KAF7202477.1"; exon_number "2";
CM025024.1	Genbank	CDS	18429421	18429582	.	+	0	gene_id "G4P62_015843"; transcript_id "gnl|WGS:JAAVVJ|G4P62_T026373"; gbkey "CDS"; gene "camsap2"; locus_tag "G4P62_015843"; orig_transcript_id "gnl|WGS:JAAVVJ|G4P62_T026373"; product "transcript variant X3"; protein_id "KAF7202477.1"; exon_number "3";
CM025024.1	Genbank	CDS	18431355	18431438	.	+	0	gene_id "G4P62_015843"; transcript_id "gnl|WGS:JAAVVJ|G4P62_T026373"; gbkey "CDS"; gene "camsap2"; locus_tag "G4P62_015843"; orig_transcript_id "gnl|WGS:JAAVVJ|G4P62_T026373"; product "transcript variant X3"; protein_id "KAF7202477.1"; exon_number "4";
CM025024.1	Genbank	CDS	18444480	18444621	.	+	0	gene_id "G4P62_015843"; transcript_id "gnl|WGS:JAAVVJ|G4P62_T026373"; gbkey "CDS"; gene "camsap2"; locus_tag "G4P62_015843"; orig_transcript_id "gnl|WGS:JAAVVJ|G4P62_T026373"; product "transcript variant X3"; protein_id "KAF7202477.1"; exon_number "5";
CM025024.1	Genbank	CDS	18444949	18445088	.	+	2	gene_id "G4P62_015843"; transcript_id "gnl|WGS:JAAVVJ|G4P62_T026373"; gbkey "CDS"; gene "camsap2"; locus_tag "G4P62_015843"; orig_transcript_id "gnl|WGS:JAAVVJ|G4P62_T026373"; product "transcript variant X3"; protein_id "KAF7202477.1"; exon_number "6";
CM025024.1	Genbank	CDS	18449783	18449879	.	+	0	gene_id "G4P62_015843"; transcript_id "gnl|WGS:JAAVVJ|G4P62_T026373"; gbkey "CDS"; gene "camsap2"; locus_tag "G4P62_015843"; orig_transcript_id "gnl|WGS:JAAVVJ|G4P62_T026373"; product "transcript variant X3"; protein_id "KAF7202477.1"; exon_number "7";
CM025024.1	Genbank	CDS	18449983	18450079	.	+	2	gene_id "G4P62_015843"; transcript_id "gnl|WGS:JAAVVJ|G4P62_T026373"; gbkey "CDS"; gene "camsap2"; locus_tag "G4P62_015843"; orig_transcript_id "gnl|WGS:JAAVVJ|G4P62_T026373"; product "transcript variant X3"; protein_id "KAF7202477.1"; exon_number "8";
CM025024.1	Genbank	CDS	18450172	18450203	.	+	1	gene_id "G4P62_015843"; transcript_id "gnl|WGS:JAAVVJ|G4P62_T026373"; gbkey "CDS"; gene "camsap2"; locus_tag "G4P62_015843"; orig_transcript_id "gnl|WGS:JAAVVJ|G4P62_T026373"; product "transcript variant X3"; protein_id "KAF7202477.1"; exon_number "9";
CM025024.1	Genbank	CDS	18450317	18450386	.	+	2	gene_id "G4P62_015843"; transcript_id "gnl|WGS:JAAVVJ|G4P62_T026373"; gbkey "CDS"; gene "camsap2"; locus_tag "G4P62_015843"; orig_transcript_id "gnl|WGS:JAAVVJ|G4P62_T026373"; product "transcript variant X3"; protein_id "KAF7202477.1"; exon_number "10";
CM025024.1	Genbank	CDS	18450523	18452647	.	+	1	gene_id "G4P62_015843"; transcript_id "gnl|WGS:JAAVVJ|G4P62_T026373"; gbkey "CDS"; gene "camsap2"; locus_tag "G4P62_015843"; orig_transcript_id "gnl|WGS:JAAVVJ|G4P62_T026373"; product "transcript variant X3"; protein_id "KAF7202477.1"; exon_number "11";
CM025024.1	Genbank	CDS	18454977	18455113	.	+	0	gene_id "G4P62_015843"; transcript_id "gnl|WGS:JAAVVJ|G4P62_T026373"; gbkey "CDS"; gene "camsap2"; locus_tag "G4P62_015843"; orig_transcript_id "gnl|WGS:JAAVVJ|G4P62_T026373"; product "transcript variant X3"; protein_id "KAF7202477.1"; exon_number "12";
CM025024.1	Genbank	CDS	18456659	18456882	.	+	1	gene_id "G4P62_015843"; transcript_id "gnl|WGS:JAAVVJ|G4P62_T026373"; gbkey "CDS"; gene "camsap2"; locus_tag "G4P62_015843"; orig_transcript_id "gnl|WGS:JAAVVJ|G4P62_T026373"; product "transcript variant X3"; protein_id "KAF7202477.1"; exon_number "13";
CM025024.1	Genbank	CDS	18457773	18457869	.	+	2	gene_id "G4P62_015843"; transcript_id "gnl|WGS:JAAVVJ|G4P62_T026373"; gbkey "CDS"; gene "camsap2"; locus_tag "G4P62_015843"; orig_transcript_id "gnl|WGS:JAAVVJ|G4P62_T026373"; product "transcript variant X3"; protein_id "KAF7202477.1"; exon_number "14";
CM025024.1	Genbank	CDS	18458287	18458349	.	+	1	gene_id "G4P62_015843"; transcript_id "gnl|WGS:JAAVVJ|G4P62_T026373"; gbkey "CDS"; gene "camsap2"; locus_tag "G4P62_015843"; orig_transcript_id "gnl|WGS:JAAVVJ|G4P62_T026373"; product "transcript variant X3"; protein_id "KAF7202477.1"; exon_number "15";
CM025024.1	Genbank	CDS	18459527	18459642	.	+	1	gene_id "G4P62_015843"; transcript_id "gnl|WGS:JAAVVJ|G4P62_T026373"; gbkey "CDS"; gene "camsap2"; locus_tag "G4P62_015843"; orig_transcript_id "gnl|WGS:JAAVVJ|G4P62_T026373"; product "transcript variant X3"; protein_id "KAF7202477.1"; exon_number "16";
CM025024.1	Genbank	CDS	18459810	18459928	.	+	2	gene_id "G4P62_015843"; transcript_id "gnl|WGS:JAAVVJ|G4P62_T026373"; gbkey "CDS"; gene "camsap2"; locus_tag "G4P62_015843"; orig_transcript_id "gnl|WGS:JAAVVJ|G4P62_T026373"; product "transcript variant X3"; protein_id "KAF7202477.1"; exon_number "17";
CM025024.1	Genbank	CDS	18463391	18463693	.	+	0	gene_id "G4P62_015843"; transcript_id "gnl|WGS:JAAVVJ|G4P62_T026373"; gbkey "CDS"; gene "camsap2"; locus_tag "G4P62_015843"; orig_transcript_id "gnl|WGS:JAAVVJ|G4P62_T026373"; product "transcript variant X3"; protein_id "KAF7202477.1"; exon_number "18";
CM025024.1	Genbank	start_codon	18407474	18407476	.	+	0	gene_id "G4P62_015843"; transcript_id "gnl|WGS:JAAVVJ|G4P62_T026373"; gbkey "CDS"; gene "camsap2"; locus_tag "G4P62_015843"; orig_transcript_id "gnl|WGS:JAAVVJ|G4P62_T026373"; product "transcript variant X3"; protein_id "KAF7202477.1"; exon_number "1";
CM025024.1	Genbank	stop_codon	18463694	18463696	.	+	0	gene_id "G4P62_015843"; transcript_id "gnl|WGS:JAAVVJ|G4P62_T026373"; gbkey "CDS"; gene "camsap2"; locus_tag "G4P62_015843"; orig_transcript_id "gnl|WGS:JAAVVJ|G4P62_T026373"; product "transcript variant X3"; protein_id "KAF7202477.1"; exon_number "18";
CM025024.1	Genbank	transcript	18407046	18465292	.	+	.	gene_id "G4P62_015843"; transcript_id "gnl|WGS:JAAVVJ|G4P62_T026374"; gbkey "mRNA"; gene "camsap2"; locus_tag "G4P62_015843"; note "transcript variant X6"; orig_protein_id "gnl|WGS:JAAVVJ|G4P62_P026374"; orig_transcript_id "gnl|WGS:JAAVVJ|G4P62_T026374"; product "calmodulin regulated spectrin associated protein family member 2"; transcript_biotype "mRNA";
CM025024.1	Genbank	exon	18407046	18407612	.	+	.	gene_id "G4P62_015843"; transcript_id "gnl|WGS:JAAVVJ|G4P62_T026374"; gene "camsap2"; locus_tag "G4P62_015843"; note "transcript variant X6"; orig_protein_id "gnl|WGS:JAAVVJ|G4P62_P026374"; orig_transcript_id "gnl|WGS:JAAVVJ|G4P62_T026374"; product "calmodulin regulated spectrin associated protein family member 2"; transcript_biotype "mRNA"; exon_number "1";
CM025024.1	Genbank	exon	18409278	18409537	.	+	.	gene_id "G4P62_015843"; transcript_id "gnl|WGS:JAAVVJ|G4P62_T026374"; gene "camsap2"; locus_tag "G4P62_015843"; note "transcript variant X6"; orig_protein_id "gnl|WGS:JAAVVJ|G4P62_P026374"; orig_transcript_id "gnl|WGS:JAAVVJ|G4P62_T026374"; product "calmodulin regulated spectrin associated protein family member 2"; transcript_biotype "mRNA"; exon_number "2";
CM025024.1	Genbank	exon	18429421	18429582	.	+	.	gene_id "G4P62_015843"; transcript_id "gnl|WGS:JAAVVJ|G4P62_T026374"; gene "camsap2"; locus_tag "G4P62_015843"; note "transcript variant X6"; orig_protein_id "gnl|WGS:JAAVVJ|G4P62_P026374"; orig_transcript_id "gnl|WGS:JAAVVJ|G4P62_T026374"; product "calmodulin regulated spectrin associated protein family member 2"; transcript_biotype "mRNA"; exon_number "3";
CM025024.1	Genbank	exon	18431355	18431438	.	+	.	gene_id "G4P62_015843"; transcript_id "gnl|WGS:JAAVVJ|G4P62_T026374"; gene "camsap2"; locus_tag "G4P62_015843"; note "transcript variant X6"; orig_protein_id "gnl|WGS:JAAVVJ|G4P62_P026374"; orig_transcript_id "gnl|WGS:JAAVVJ|G4P62_T026374"; product "calmodulin regulated spectrin associated protein family member 2"; transcript_biotype "mRNA"; exon_number "4";
CM025024.1	Genbank	exon	18444480	18444621	.	+	.	gene_id "G4P62_015843"; transcript_id "gnl|WGS:JAAVVJ|G4P62_T026374"; gene "camsap2"; locus_tag "G4P62_015843"; note "transcript variant X6"; orig_protein_id "gnl|WGS:JAAVVJ|G4P62_P026374"; orig_transcript_id "gnl|WGS:JAAVVJ|G4P62_T026374"; product "calmodulin regulated spectrin associated protein family member 2"; transcript_biotype "mRNA"; exon_number "5";
CM025024.1	Genbank	exon	18444949	18445088	.	+	.	gene_id "G4P62_015843"; transcript_id "gnl|WGS:JAAVVJ|G4P62_T026374"; gene "camsap2"; locus_tag "G4P62_015843"; note "transcript variant X6"; orig_protein_id "gnl|WGS:JAAVVJ|G4P62_P026374"; orig_transcript_id "gnl|WGS:JAAVVJ|G4P62_T026374"; product "calmodulin regulated spectrin associated protein family member 2"; transcript_biotype "mRNA"; exon_number "6";
CM025024.1	Genbank	exon	18449783	18449879	.	+	.	gene_id "G4P62_015843"; transcript_id "gnl|WGS:JAAVVJ|G4P62_T026374"; gene "camsap2"; locus_tag "G4P62_015843"; note "transcript variant X6"; orig_protein_id "gnl|WGS:JAAVVJ|G4P62_P026374"; orig_transcript_id "gnl|WGS:JAAVVJ|G4P62_T026374"; product "calmodulin regulated spectrin associated protein family member 2"; transcript_biotype "mRNA"; exon_number "7";
CM025024.1	Genbank	exon	18449983	18450079	.	+	.	gene_id "G4P62_015843"; transcript_id "gnl|WGS:JAAVVJ|G4P62_T026374"; gene "camsap2"; locus_tag "G4P62_015843"; note "transcript variant X6"; orig_protein_id "gnl|WGS:JAAVVJ|G4P62_P026374"; orig_transcript_id "gnl|WGS:JAAVVJ|G4P62_T026374"; product "calmodulin regulated spectrin associated protein family member 2"; transcript_biotype "mRNA"; exon_number "8";
CM025024.1	Genbank	exon	18450172	18450203	.	+	.	gene_id "G4P62_015843"; transcript_id "gnl|WGS:JAAVVJ|G4P62_T026374"; gene "camsap2"; locus_tag "G4P62_015843"; note "transcript variant X6"; orig_protein_id "gnl|WGS:JAAVVJ|G4P62_P026374"; orig_transcript_id "gnl|WGS:JAAVVJ|G4P62_T026374"; product "calmodulin regulated spectrin associated protein family member 2"; transcript_biotype "mRNA"; exon_number "9";
CM025024.1	Genbank	exon	18450317	18450386	.	+	.	gene_id "G4P62_015843"; transcript_id "gnl|WGS:JAAVVJ|G4P62_T026374"; gene "camsap2"; locus_tag "G4P62_015843"; note "transcript variant X6"; orig_protein_id "gnl|WGS:JAAVVJ|G4P62_P026374"; orig_transcript_id "gnl|WGS:JAAVVJ|G4P62_T026374"; product "calmodulin regulated spectrin associated protein family member 2"; transcript_biotype "mRNA"; exon_number "10";
CM025024.1	Genbank	exon	18450523	18452647	.	+	.	gene_id "G4P62_015843"; transcript_id "gnl|WGS:JAAVVJ|G4P62_T026374"; gene "camsap2"; locus_tag "G4P62_015843"; note "transcript variant X6"; orig_protein_id "gnl|WGS:JAAVVJ|G4P62_P026374"; orig_transcript_id "gnl|WGS:JAAVVJ|G4P62_T026374"; product "calmodulin regulated spectrin associated protein family member 2"; transcript_biotype "mRNA"; exon_number "11";
CM025024.1	Genbank	exon	18454977	18455113	.	+	.	gene_id "G4P62_015843"; transcript_id "gnl|WGS:JAAVVJ|G4P62_T026374"; gene "camsap2"; locus_tag "G4P62_015843"; note "transcript variant X6"; orig_protein_id "gnl|WGS:JAAVVJ|G4P62_P026374"; orig_transcript_id "gnl|WGS:JAAVVJ|G4P62_T026374"; product "calmodulin regulated spectrin associated protein family member 2"; transcript_biotype "mRNA"; exon_number "12";
CM025024.1	Genbank	exon	18456659	18456882	.	+	.	gene_id "G4P62_015843"; transcript_id "gnl|WGS:JAAVVJ|G4P62_T026374"; gene "camsap2"; locus_tag "G4P62_015843"; note "transcript variant X6"; orig_protein_id "gnl|WGS:JAAVVJ|G4P62_P026374"; orig_transcript_id "gnl|WGS:JAAVVJ|G4P62_T026374"; product "calmodulin regulated spectrin associated protein family member 2"; transcript_biotype "mRNA"; exon_number "13";
CM025024.1	Genbank	exon	18457773	18457869	.	+	.	gene_id "G4P62_015843"; transcript_id "gnl|WGS:JAAVVJ|G4P62_T026374"; gene "camsap2"; locus_tag "G4P62_015843"; note "transcript variant X6"; orig_protein_id "gnl|WGS:JAAVVJ|G4P62_P026374"; orig_transcript_id "gnl|WGS:JAAVVJ|G4P62_T026374"; product "calmodulin regulated spectrin associated protein family member 2"; transcript_biotype "mRNA"; exon_number "14";
CM025024.1	Genbank	exon	18459527	18459642	.	+	.	gene_id "G4P62_015843"; transcript_id "gnl|WGS:JAAVVJ|G4P62_T026374"; gene "camsap2"; locus_tag "G4P62_015843"; note "transcript variant X6"; orig_protein_id "gnl|WGS:JAAVVJ|G4P62_P026374"; orig_transcript_id "gnl|WGS:JAAVVJ|G4P62_T026374"; product "calmodulin regulated spectrin associated protein family member 2"; transcript_biotype "mRNA"; exon_number "15";
CM025024.1	Genbank	exon	18459810	18459928	.	+	.	gene_id "G4P62_015843"; transcript_id "gnl|WGS:JAAVVJ|G4P62_T026374"; gene "camsap2"; locus_tag "G4P62_015843"; note "transcript variant X6"; orig_protein_id "gnl|WGS:JAAVVJ|G4P62_P026374"; orig_transcript_id "gnl|WGS:JAAVVJ|G4P62_T026374"; product "calmodulin regulated spectrin associated protein family member 2"; transcript_biotype "mRNA"; exon_number "16";
CM025024.1	Genbank	exon	18463391	18465292	.	+	.	gene_id "G4P62_015843"; transcript_id "gnl|WGS:JAAVVJ|G4P62_T026374"; gene "camsap2"; locus_tag "G4P62_015843"; note "transcript variant X6"; orig_protein_id "gnl|WGS:JAAVVJ|G4P62_P026374"; orig_transcript_id "gnl|WGS:JAAVVJ|G4P62_T026374"; product "calmodulin regulated spectrin associated protein family member 2"; transcript_biotype "mRNA"; exon_number "17";
CM025024.1	Genbank	CDS	18407474	18407612	.	+	0	gene_id "G4P62_015843"; transcript_id "gnl|WGS:JAAVVJ|G4P62_T026374"; gbkey "CDS"; gene "camsap2"; locus_tag "G4P62_015843"; orig_transcript_id "gnl|WGS:JAAVVJ|G4P62_T026374"; product "transcript variant X6"; protein_id "KAF7202478.1"; exon_number "1";
CM025024.1	Genbank	CDS	18409278	18409537	.	+	2	gene_id "G4P62_015843"; transcript_id "gnl|WGS:JAAVVJ|G4P62_T026374"; gbkey "CDS"; gene "camsap2"; locus_tag "G4P62_015843"; orig_transcript_id "gnl|WGS:JAAVVJ|G4P62_T026374"; product "transcript variant X6"; protein_id "KAF7202478.1"; exon_number "2";
CM025024.1	Genbank	CDS	18429421	18429582	.	+	0	gene_id "G4P62_015843"; transcript_id "gnl|WGS:JAAVVJ|G4P62_T026374"; gbkey "CDS"; gene "camsap2"; locus_tag "G4P62_015843"; orig_transcript_id "gnl|WGS:JAAVVJ|G4P62_T026374"; product "transcript variant X6"; protein_id "KAF7202478.1"; exon_number "3";
CM025024.1	Genbank	CDS	18431355	18431438	.	+	0	gene_id "G4P62_015843"; transcript_id "gnl|WGS:JAAVVJ|G4P62_T026374"; gbkey "CDS"; gene "camsap2"; locus_tag "G4P62_015843"; orig_transcript_id "gnl|WGS:JAAVVJ|G4P62_T026374"; product "transcript variant X6"; protein_id "KAF7202478.1"; exon_number "4";
CM025024.1	Genbank	CDS	18444480	18444621	.	+	0	gene_id "G4P62_015843"; transcript_id "gnl|WGS:JAAVVJ|G4P62_T026374"; gbkey "CDS"; gene "camsap2"; locus_tag "G4P62_015843"; orig_transcript_id "gnl|WGS:JAAVVJ|G4P62_T026374"; product "transcript variant X6"; protein_id "KAF7202478.1"; exon_number "5";
CM025024.1	Genbank	CDS	18444949	18445088	.	+	2	gene_id "G4P62_015843"; transcript_id "gnl|WGS:JAAVVJ|G4P62_T026374"; gbkey "CDS"; gene "camsap2"; locus_tag "G4P62_015843"; orig_transcript_id "gnl|WGS:JAAVVJ|G4P62_T026374"; product "transcript variant X6"; protein_id "KAF7202478.1"; exon_number "6";
CM025024.1	Genbank	CDS	18449783	18449879	.	+	0	gene_id "G4P62_015843"; transcript_id "gnl|WGS:JAAVVJ|G4P62_T026374"; gbkey "CDS"; gene "camsap2"; locus_tag "G4P62_015843"; orig_transcript_id "gnl|WGS:JAAVVJ|G4P62_T026374"; product "transcript variant X6"; protein_id "KAF7202478.1"; exon_number "7";
CM025024.1	Genbank	CDS	18449983	18450079	.	+	2	gene_id "G4P62_015843"; transcript_id "gnl|WGS:JAAVVJ|G4P62_T026374"; gbkey "CDS"; gene "camsap2"; locus_tag "G4P62_015843"; orig_transcript_id "gnl|WGS:JAAVVJ|G4P62_T026374"; product "transcript variant X6"; protein_id "KAF7202478.1"; exon_number "8";
CM025024.1	Genbank	CDS	18450172	18450203	.	+	1	gene_id "G4P62_015843"; transcript_id "gnl|WGS:JAAVVJ|G4P62_T026374"; gbkey "CDS"; gene "camsap2"; locus_tag "G4P62_015843"; orig_transcript_id "gnl|WGS:JAAVVJ|G4P62_T026374"; product "transcript variant X6"; protein_id "KAF7202478.1"; exon_number "9";
CM025024.1	Genbank	CDS	18450317	18450386	.	+	2	gene_id "G4P62_015843"; transcript_id "gnl|WGS:JAAVVJ|G4P62_T026374"; gbkey "CDS"; gene "camsap2"; locus_tag "G4P62_015843"; orig_transcript_id "gnl|WGS:JAAVVJ|G4P62_T026374"; product "transcript variant X6"; protein_id "KAF7202478.1"; exon_number "10";
CM025024.1	Genbank	CDS	18450523	18452647	.	+	1	gene_id "G4P62_015843"; transcript_id "gnl|WGS:JAAVVJ|G4P62_T026374"; gbkey "CDS"; gene "camsap2"; locus_tag "G4P62_015843"; orig_transcript_id "gnl|WGS:JAAVVJ|G4P62_T026374"; product "transcript variant X6"; protein_id "KAF7202478.1"; exon_number "11";
CM025024.1	Genbank	CDS	18454977	18455113	.	+	0	gene_id "G4P62_015843"; transcript_id "gnl|WGS:JAAVVJ|G4P62_T026374"; gbkey "CDS"; gene "camsap2"; locus_tag "G4P62_015843"; orig_transcript_id "gnl|WGS:JAAVVJ|G4P62_T026374"; product "transcript variant X6"; protein_id "KAF7202478.1"; exon_number "12";
CM025024.1	Genbank	CDS	18456659	18456882	.	+	1	gene_id "G4P62_015843"; transcript_id "gnl|WGS:JAAVVJ|G4P62_T026374"; gbkey "CDS"; gene "camsap2"; locus_tag "G4P62_015843"; orig_transcript_id "gnl|WGS:JAAVVJ|G4P62_T026374"; product "transcript variant X6"; protein_id "KAF7202478.1"; exon_number "13";
CM025024.1	Genbank	CDS	18457773	18457869	.	+	2	gene_id "G4P62_015843"; transcript_id "gnl|WGS:JAAVVJ|G4P62_T026374"; gbkey "CDS"; gene "camsap2"; locus_tag "G4P62_015843"; orig_transcript_id "gnl|WGS:JAAVVJ|G4P62_T026374"; product "transcript variant X6"; protein_id "KAF7202478.1"; exon_number "14";
CM025024.1	Genbank	CDS	18459527	18459642	.	+	1	gene_id "G4P62_015843"; transcript_id "gnl|WGS:JAAVVJ|G4P62_T026374"; gbkey "CDS"; gene "camsap2"; locus_tag "G4P62_015843"; orig_transcript_id "gnl|WGS:JAAVVJ|G4P62_T026374"; product "transcript variant X6"; protein_id "KAF7202478.1"; exon_number "15";
CM025024.1	Genbank	CDS	18459810	18459928	.	+	2	gene_id "G4P62_015843"; transcript_id "gnl|WGS:JAAVVJ|G4P62_T026374"; gbkey "CDS"; gene "camsap2"; locus_tag "G4P62_015843"; orig_transcript_id "gnl|WGS:JAAVVJ|G4P62_T026374"; product "transcript variant X6"; protein_id "KAF7202478.1"; exon_number "16";
CM025024.1	Genbank	CDS	18463391	18463693	.	+	0	gene_id "G4P62_015843"; transcript_id "gnl|WGS:JAAVVJ|G4P62_T026374"; gbkey "CDS"; gene "camsap2"; locus_tag "G4P62_015843"; orig_transcript_id "gnl|WGS:JAAVVJ|G4P62_T026374"; product "transcript variant X6"; protein_id "KAF7202478.1"; exon_number "17";
CM025024.1	Genbank	start_codon	18407474	18407476	.	+	0	gene_id "G4P62_015843"; transcript_id "gnl|WGS:JAAVVJ|G4P62_T026374"; gbkey "CDS"; gene "camsap2"; locus_tag "G4P62_015843"; orig_transcript_id "gnl|WGS:JAAVVJ|G4P62_T026374"; product "transcript variant X6"; protein_id "KAF7202478.1"; exon_number "1";
CM025024.1	Genbank	stop_codon	18463694	18463696	.	+	0	gene_id "G4P62_015843"; transcript_id "gnl|WGS:JAAVVJ|G4P62_T026374"; gbkey "CDS"; gene "camsap2"; locus_tag "G4P62_015843"; orig_transcript_id "gnl|WGS:JAAVVJ|G4P62_T026374"; product "transcript variant X6"; protein_id "KAF7202478.1"; exon_number "17";
CM025024.1	Genbank	transcript	18407046	18465292	.	+	.	gene_id "G4P62_015843"; transcript_id "gnl|WGS:JAAVVJ|G4P62_T026375"; gbkey "mRNA"; gene "camsap2"; locus_tag "G4P62_015843"; note "transcript variant X7"; orig_protein_id "gnl|WGS:JAAVVJ|G4P62_P026375"; orig_transcript_id "gnl|WGS:JAAVVJ|G4P62_T026375"; product "calmodulin regulated spectrin associated protein family member 2"; transcript_biotype "mRNA";
CM025024.1	Genbank	exon	18407046	18407612	.	+	.	gene_id "G4P62_015843"; transcript_id "gnl|WGS:JAAVVJ|G4P62_T026375"; gene "camsap2"; locus_tag "G4P62_015843"; note "transcript variant X7"; orig_protein_id "gnl|WGS:JAAVVJ|G4P62_P026375"; orig_transcript_id "gnl|WGS:JAAVVJ|G4P62_T026375"; product "calmodulin regulated spectrin associated protein family member 2"; transcript_biotype "mRNA"; exon_number "1";
CM025024.1	Genbank	exon	18409278	18409537	.	+	.	gene_id "G4P62_015843"; transcript_id "gnl|WGS:JAAVVJ|G4P62_T026375"; gene "camsap2"; locus_tag "G4P62_015843"; note "transcript variant X7"; orig_protein_id "gnl|WGS:JAAVVJ|G4P62_P026375"; orig_transcript_id "gnl|WGS:JAAVVJ|G4P62_T026375"; product "calmodulin regulated spectrin associated protein family member 2"; transcript_biotype "mRNA"; exon_number "2";
CM025024.1	Genbank	exon	18429421	18429582	.	+	.	gene_id "G4P62_015843"; transcript_id "gnl|WGS:JAAVVJ|G4P62_T026375"; gene "camsap2"; locus_tag "G4P62_015843"; note "transcript variant X7"; orig_protein_id "gnl|WGS:JAAVVJ|G4P62_P026375"; orig_transcript_id "gnl|WGS:JAAVVJ|G4P62_T026375"; product "calmodulin regulated spectrin associated protein family member 2"; transcript_biotype "mRNA"; exon_number "3";
CM025024.1	Genbank	exon	18431355	18431438	.	+	.	gene_id "G4P62_015843"; transcript_id "gnl|WGS:JAAVVJ|G4P62_T026375"; gene "camsap2"; locus_tag "G4P62_015843"; note "transcript variant X7"; orig_protein_id "gnl|WGS:JAAVVJ|G4P62_P026375"; orig_transcript_id "gnl|WGS:JAAVVJ|G4P62_T026375"; product "calmodulin regulated spectrin associated protein family member 2"; transcript_biotype "mRNA"; exon_number "4";
CM025024.1	Genbank	exon	18444480	18444621	.	+	.	gene_id "G4P62_015843"; transcript_id "gnl|WGS:JAAVVJ|G4P62_T026375"; gene "camsap2"; locus_tag "G4P62_015843"; note "transcript variant X7"; orig_protein_id "gnl|WGS:JAAVVJ|G4P62_P026375"; orig_transcript_id "gnl|WGS:JAAVVJ|G4P62_T026375"; product "calmodulin regulated spectrin associated protein family member 2"; transcript_biotype "mRNA"; exon_number "5";
CM025024.1	Genbank	exon	18444949	18445088	.	+	.	gene_id "G4P62_015843"; transcript_id "gnl|WGS:JAAVVJ|G4P62_T026375"; gene "camsap2"; locus_tag "G4P62_015843"; note "transcript variant X7"; orig_protein_id "gnl|WGS:JAAVVJ|G4P62_P026375"; orig_transcript_id "gnl|WGS:JAAVVJ|G4P62_T026375"; product "calmodulin regulated spectrin associated protein family member 2"; transcript_biotype "mRNA"; exon_number "6";
CM025024.1	Genbank	exon	18449783	18449879	.	+	.	gene_id "G4P62_015843"; transcript_id "gnl|WGS:JAAVVJ|G4P62_T026375"; gene "camsap2"; locus_tag "G4P62_015843"; note "transcript variant X7"; orig_protein_id "gnl|WGS:JAAVVJ|G4P62_P026375"; orig_transcript_id "gnl|WGS:JAAVVJ|G4P62_T026375"; product "calmodulin regulated spectrin associated protein family member 2"; transcript_biotype "mRNA"; exon_number "7";
CM025024.1	Genbank	exon	18449983	18450079	.	+	.	gene_id "G4P62_015843"; transcript_id "gnl|WGS:JAAVVJ|G4P62_T026375"; gene "camsap2"; locus_tag "G4P62_015843"; note "transcript variant X7"; orig_protein_id "gnl|WGS:JAAVVJ|G4P62_P026375"; orig_transcript_id "gnl|WGS:JAAVVJ|G4P62_T026375"; product "calmodulin regulated spectrin associated protein family member 2"; transcript_biotype "mRNA"; exon_number "8";
CM025024.1	Genbank	exon	18450172	18450203	.	+	.	gene_id "G4P62_015843"; transcript_id "gnl|WGS:JAAVVJ|G4P62_T026375"; gene "camsap2"; locus_tag "G4P62_015843"; note "transcript variant X7"; orig_protein_id "gnl|WGS:JAAVVJ|G4P62_P026375"; orig_transcript_id "gnl|WGS:JAAVVJ|G4P62_T026375"; product "calmodulin regulated spectrin associated protein family member 2"; transcript_biotype "mRNA"; exon_number "9";
CM025024.1	Genbank	exon	18450317	18450386	.	+	.	gene_id "G4P62_015843"; transcript_id "gnl|WGS:JAAVVJ|G4P62_T026375"; gene "camsap2"; locus_tag "G4P62_015843"; note "transcript variant X7"; orig_protein_id "gnl|WGS:JAAVVJ|G4P62_P026375"; orig_transcript_id "gnl|WGS:JAAVVJ|G4P62_T026375"; product "calmodulin regulated spectrin associated protein family member 2"; transcript_biotype "mRNA"; exon_number "10";
CM025024.1	Genbank	exon	18450523	18452647	.	+	.	gene_id "G4P62_015843"; transcript_id "gnl|WGS:JAAVVJ|G4P62_T026375"; gene "camsap2"; locus_tag "G4P62_015843"; note "transcript variant X7"; orig_protein_id "gnl|WGS:JAAVVJ|G4P62_P026375"; orig_transcript_id "gnl|WGS:JAAVVJ|G4P62_T026375"; product "calmodulin regulated spectrin associated protein family member 2"; transcript_biotype "mRNA"; exon_number "11";
CM025024.1	Genbank	exon	18454977	18455113	.	+	.	gene_id "G4P62_015843"; transcript_id "gnl|WGS:JAAVVJ|G4P62_T026375"; gene "camsap2"; locus_tag "G4P62_015843"; note "transcript variant X7"; orig_protein_id "gnl|WGS:JAAVVJ|G4P62_P026375"; orig_transcript_id "gnl|WGS:JAAVVJ|G4P62_T026375"; product "calmodulin regulated spectrin associated protein family member 2"; transcript_biotype "mRNA"; exon_number "12";
CM025024.1	Genbank	exon	18456659	18456882	.	+	.	gene_id "G4P62_015843"; transcript_id "gnl|WGS:JAAVVJ|G4P62_T026375"; gene "camsap2"; locus_tag "G4P62_015843"; note "transcript variant X7"; orig_protein_id "gnl|WGS:JAAVVJ|G4P62_P026375"; orig_transcript_id "gnl|WGS:JAAVVJ|G4P62_T026375"; product "calmodulin regulated spectrin associated protein family member 2"; transcript_biotype "mRNA"; exon_number "13";
CM025024.1	Genbank	exon	18457797	18457869	.	+	.	gene_id "G4P62_015843"; transcript_id "gnl|WGS:JAAVVJ|G4P62_T026375"; gene "camsap2"; locus_tag "G4P62_015843"; note "transcript variant X7"; orig_protein_id "gnl|WGS:JAAVVJ|G4P62_P026375"; orig_transcript_id "gnl|WGS:JAAVVJ|G4P62_T026375"; product "calmodulin regulated spectrin associated protein family member 2"; transcript_biotype "mRNA"; exon_number "14";
CM025024.1	Genbank	exon	18459527	18459642	.	+	.	gene_id "G4P62_015843"; transcript_id "gnl|WGS:JAAVVJ|G4P62_T026375"; gene "camsap2"; locus_tag "G4P62_015843"; note "transcript variant X7"; orig_protein_id "gnl|WGS:JAAVVJ|G4P62_P026375"; orig_transcript_id "gnl|WGS:JAAVVJ|G4P62_T026375"; product "calmodulin regulated spectrin associated protein family member 2"; transcript_biotype "mRNA"; exon_number "15";
CM025024.1	Genbank	exon	18459810	18459928	.	+	.	gene_id "G4P62_015843"; transcript_id "gnl|WGS:JAAVVJ|G4P62_T026375"; gene "camsap2"; locus_tag "G4P62_015843"; note "transcript variant X7"; orig_protein_id "gnl|WGS:JAAVVJ|G4P62_P026375"; orig_transcript_id "gnl|WGS:JAAVVJ|G4P62_T026375"; product "calmodulin regulated spectrin associated protein family member 2"; transcript_biotype "mRNA"; exon_number "16";
CM025024.1	Genbank	exon	18463391	18465292	.	+	.	gene_id "G4P62_015843"; transcript_id "gnl|WGS:JAAVVJ|G4P62_T026375"; gene "camsap2"; locus_tag "G4P62_015843"; note "transcript variant X7"; orig_protein_id "gnl|WGS:JAAVVJ|G4P62_P026375"; orig_transcript_id "gnl|WGS:JAAVVJ|G4P62_T026375"; product "calmodulin regulated spectrin associated protein family member 2"; transcript_biotype "mRNA"; exon_number "17";
CM025024.1	Genbank	CDS	18407474	18407612	.	+	0	gene_id "G4P62_015843"; transcript_id "gnl|WGS:JAAVVJ|G4P62_T026375"; gbkey "CDS"; gene "camsap2"; locus_tag "G4P62_015843"; orig_transcript_id "gnl|WGS:JAAVVJ|G4P62_T026375"; product "transcript variant X7"; protein_id "KAF7202479.1"; exon_number "1";
CM025024.1	Genbank	CDS	18409278	18409537	.	+	2	gene_id "G4P62_015843"; transcript_id "gnl|WGS:JAAVVJ|G4P62_T026375"; gbkey "CDS"; gene "camsap2"; locus_tag "G4P62_015843"; orig_transcript_id "gnl|WGS:JAAVVJ|G4P62_T026375"; product "transcript variant X7"; protein_id "KAF7202479.1"; exon_number "2";
CM025024.1	Genbank	CDS	18429421	18429582	.	+	0	gene_id "G4P62_015843"; transcript_id "gnl|WGS:JAAVVJ|G4P62_T026375"; gbkey "CDS"; gene "camsap2"; locus_tag "G4P62_015843"; orig_transcript_id "gnl|WGS:JAAVVJ|G4P62_T026375"; product "transcript variant X7"; protein_id "KAF7202479.1"; exon_number "3";
CM025024.1	Genbank	CDS	18431355	18431438	.	+	0	gene_id "G4P62_015843"; transcript_id "gnl|WGS:JAAVVJ|G4P62_T026375"; gbkey "CDS"; gene "camsap2"; locus_tag "G4P62_015843"; orig_transcript_id "gnl|WGS:JAAVVJ|G4P62_T026375"; product "transcript variant X7"; protein_id "KAF7202479.1"; exon_number "4";
CM025024.1	Genbank	CDS	18444480	18444621	.	+	0	gene_id "G4P62_015843"; transcript_id "gnl|WGS:JAAVVJ|G4P62_T026375"; gbkey "CDS"; gene "camsap2"; locus_tag "G4P62_015843"; orig_transcript_id "gnl|WGS:JAAVVJ|G4P62_T026375"; product "transcript variant X7"; protein_id "KAF7202479.1"; exon_number "5";
CM025024.1	Genbank	CDS	18444949	18445088	.	+	2	gene_id "G4P62_015843"; transcript_id "gnl|WGS:JAAVVJ|G4P62_T026375"; gbkey "CDS"; gene "camsap2"; locus_tag "G4P62_015843"; orig_transcript_id "gnl|WGS:JAAVVJ|G4P62_T026375"; product "transcript variant X7"; protein_id "KAF7202479.1"; exon_number "6";
CM025024.1	Genbank	CDS	18449783	18449879	.	+	0	gene_id "G4P62_015843"; transcript_id "gnl|WGS:JAAVVJ|G4P62_T026375"; gbkey "CDS"; gene "camsap2"; locus_tag "G4P62_015843"; orig_transcript_id "gnl|WGS:JAAVVJ|G4P62_T026375"; product "transcript variant X7"; protein_id "KAF7202479.1"; exon_number "7";
CM025024.1	Genbank	CDS	18449983	18450079	.	+	2	gene_id "G4P62_015843"; transcript_id "gnl|WGS:JAAVVJ|G4P62_T026375"; gbkey "CDS"; gene "camsap2"; locus_tag "G4P62_015843"; orig_transcript_id "gnl|WGS:JAAVVJ|G4P62_T026375"; product "transcript variant X7"; protein_id "KAF7202479.1"; exon_number "8";
CM025024.1	Genbank	CDS	18450172	18450203	.	+	1	gene_id "G4P62_015843"; transcript_id "gnl|WGS:JAAVVJ|G4P62_T026375"; gbkey "CDS"; gene "camsap2"; locus_tag "G4P62_015843"; orig_transcript_id "gnl|WGS:JAAVVJ|G4P62_T026375"; product "transcript variant X7"; protein_id "KAF7202479.1"; exon_number "9";
CM025024.1	Genbank	CDS	18450317	18450386	.	+	2	gene_id "G4P62_015843"; transcript_id "gnl|WGS:JAAVVJ|G4P62_T026375"; gbkey "CDS"; gene "camsap2"; locus_tag "G4P62_015843"; orig_transcript_id "gnl|WGS:JAAVVJ|G4P62_T026375"; product "transcript variant X7"; protein_id "KAF7202479.1"; exon_number "10";
CM025024.1	Genbank	CDS	18450523	18452647	.	+	1	gene_id "G4P62_015843"; transcript_id "gnl|WGS:JAAVVJ|G4P62_T026375"; gbkey "CDS"; gene "camsap2"; locus_tag "G4P62_015843"; orig_transcript_id "gnl|WGS:JAAVVJ|G4P62_T026375"; product "transcript variant X7"; protein_id "KAF7202479.1"; exon_number "11";
CM025024.1	Genbank	CDS	18454977	18455113	.	+	0	gene_id "G4P62_015843"; transcript_id "gnl|WGS:JAAVVJ|G4P62_T026375"; gbkey "CDS"; gene "camsap2"; locus_tag "G4P62_015843"; orig_transcript_id "gnl|WGS:JAAVVJ|G4P62_T026375"; product "transcript variant X7"; protein_id "KAF7202479.1"; exon_number "12";
CM025024.1	Genbank	CDS	18456659	18456882	.	+	1	gene_id "G4P62_015843"; transcript_id "gnl|WGS:JAAVVJ|G4P62_T026375"; gbkey "CDS"; gene "camsap2"; locus_tag "G4P62_015843"; orig_transcript_id "gnl|WGS:JAAVVJ|G4P62_T026375"; product "transcript variant X7"; protein_id "KAF7202479.1"; exon_number "13";
CM025024.1	Genbank	CDS	18457797	18457869	.	+	2	gene_id "G4P62_015843"; transcript_id "gnl|WGS:JAAVVJ|G4P62_T026375"; gbkey "CDS"; gene "camsap2"; locus_tag "G4P62_015843"; orig_transcript_id "gnl|WGS:JAAVVJ|G4P62_T026375"; product "transcript variant X7"; protein_id "KAF7202479.1"; exon_number "14";
CM025024.1	Genbank	CDS	18459527	18459642	.	+	1	gene_id "G4P62_015843"; transcript_id "gnl|WGS:JAAVVJ|G4P62_T026375"; gbkey "CDS"; gene "camsap2"; locus_tag "G4P62_015843"; orig_transcript_id "gnl|WGS:JAAVVJ|G4P62_T026375"; product "transcript variant X7"; protein_id "KAF7202479.1"; exon_number "15";
CM025024.1	Genbank	CDS	18459810	18459928	.	+	2	gene_id "G4P62_015843"; transcript_id "gnl|WGS:JAAVVJ|G4P62_T026375"; gbkey "CDS"; gene "camsap2"; locus_tag "G4P62_015843"; orig_transcript_id "gnl|WGS:JAAVVJ|G4P62_T026375"; product "transcript variant X7"; protein_id "KAF7202479.1"; exon_number "16";
CM025024.1	Genbank	CDS	18463391	18463693	.	+	0	gene_id "G4P62_015843"; transcript_id "gnl|WGS:JAAVVJ|G4P62_T026375"; gbkey "CDS"; gene "camsap2"; locus_tag "G4P62_015843"; orig_transcript_id "gnl|WGS:JAAVVJ|G4P62_T026375"; product "transcript variant X7"; protein_id "KAF7202479.1"; exon_number "17";
CM025024.1	Genbank	start_codon	18407474	18407476	.	+	0	gene_id "G4P62_015843"; transcript_id "gnl|WGS:JAAVVJ|G4P62_T026375"; gbkey "CDS"; gene "camsap2"; locus_tag "G4P62_015843"; orig_transcript_id "gnl|WGS:JAAVVJ|G4P62_T026375"; product "transcript variant X7"; protein_id "KAF7202479.1"; exon_number "1";
CM025024.1	Genbank	stop_codon	18463694	18463696	.	+	0	gene_id "G4P62_015843"; transcript_id "gnl|WGS:JAAVVJ|G4P62_T026375"; gbkey "CDS"; gene "camsap2"; locus_tag "G4P62_015843"; orig_transcript_id "gnl|WGS:JAAVVJ|G4P62_T026375"; product "transcript variant X7"; protein_id "KAF7202479.1"; exon_number "17";
CM025024.1	Genbank	gene	18469088	18484306	.	+	.	gene_id "G4P62_015844"; transcript_id ""; description "WD repeat-containing protein 47-like"; gbkey "Gene"; gene_biotype "protein_coding"; locus_tag "G4P62_015844"; note "LOC107392772";
CM025024.1	Genbank	transcript	18469088	18484306	.	+	.	gene_id "G4P62_015844"; transcript_id "gnl|WGS:JAAVVJ|G4P62_T026376"; gbkey "mRNA"; locus_tag "G4P62_015844"; orig_protein_id "gnl|WGS:JAAVVJ|G4P62_P026376"; orig_transcript_id "gnl|WGS:JAAVVJ|G4P62_T026376"; product "WD repeat-containing protein 47-like"; transcript_biotype "mRNA";
CM025024.1	Genbank	exon	18469088	18469295	.	+	.	gene_id "G4P62_015844"; transcript_id "gnl|WGS:JAAVVJ|G4P62_T026376"; locus_tag "G4P62_015844"; orig_protein_id "gnl|WGS:JAAVVJ|G4P62_P026376"; orig_transcript_id "gnl|WGS:JAAVVJ|G4P62_T026376"; product "WD repeat-containing protein 47-like"; transcript_biotype "mRNA"; exon_number "1";
CM025024.1	Genbank	exon	18471938	18472128	.	+	.	gene_id "G4P62_015844"; transcript_id "gnl|WGS:JAAVVJ|G4P62_T026376"; locus_tag "G4P62_015844"; orig_protein_id "gnl|WGS:JAAVVJ|G4P62_P026376"; orig_transcript_id "gnl|WGS:JAAVVJ|G4P62_T026376"; product "WD repeat-containing protein 47-like"; transcript_biotype "mRNA"; exon_number "2";
CM025024.1	Genbank	exon	18472217	18472300	.	+	.	gene_id "G4P62_015844"; transcript_id "gnl|WGS:JAAVVJ|G4P62_T026376"; locus_tag "G4P62_015844"; orig_protein_id "gnl|WGS:JAAVVJ|G4P62_P026376"; orig_transcript_id "gnl|WGS:JAAVVJ|G4P62_T026376"; product "WD repeat-containing protein 47-like"; transcript_biotype "mRNA"; exon_number "3";
CM025024.1	Genbank	exon	18472380	18472464	.	+	.	gene_id "G4P62_015844"; transcript_id "gnl|WGS:JAAVVJ|G4P62_T026376"; locus_tag "G4P62_015844"; orig_protein_id "gnl|WGS:JAAVVJ|G4P62_P026376"; orig_transcript_id "gnl|WGS:JAAVVJ|G4P62_T026376"; product "WD repeat-containing protein 47-like"; transcript_biotype "mRNA"; exon_number "4";
CM025024.1	Genbank	exon	18472544	18472852	.	+	.	gene_id "G4P62_015844"; transcript_id "gnl|WGS:JAAVVJ|G4P62_T026376"; locus_tag "G4P62_015844"; orig_protein_id "gnl|WGS:JAAVVJ|G4P62_P026376"; orig_transcript_id "gnl|WGS:JAAVVJ|G4P62_T026376"; product "WD repeat-containing protein 47-like"; transcript_biotype "mRNA"; exon_number "5";
CM025024.1	Genbank	exon	18473007	18473446	.	+	.	gene_id "G4P62_015844"; transcript_id "gnl|WGS:JAAVVJ|G4P62_T026376"; locus_tag "G4P62_015844"; orig_protein_id "gnl|WGS:JAAVVJ|G4P62_P026376"; orig_transcript_id "gnl|WGS:JAAVVJ|G4P62_T026376"; product "WD repeat-containing protein 47-like"; transcript_biotype "mRNA"; exon_number "6";
CM025024.1	Genbank	exon	18474868	18474967	.	+	.	gene_id "G4P62_015844"; transcript_id "gnl|WGS:JAAVVJ|G4P62_T026376"; locus_tag "G4P62_015844"; orig_protein_id "gnl|WGS:JAAVVJ|G4P62_P026376"; orig_transcript_id "gnl|WGS:JAAVVJ|G4P62_T026376"; product "WD repeat-containing protein 47-like"; transcript_biotype "mRNA"; exon_number "7";
CM025024.1	Genbank	exon	18478887	18479059	.	+	.	gene_id "G4P62_015844"; transcript_id "gnl|WGS:JAAVVJ|G4P62_T026376"; locus_tag "G4P62_015844"; orig_protein_id "gnl|WGS:JAAVVJ|G4P62_P026376"; orig_transcript_id "gnl|WGS:JAAVVJ|G4P62_T026376"; product "WD repeat-containing protein 47-like"; transcript_biotype "mRNA"; exon_number "8";
CM025024.1	Genbank	exon	18479134	18479391	.	+	.	gene_id "G4P62_015844"; transcript_id "gnl|WGS:JAAVVJ|G4P62_T026376"; locus_tag "G4P62_015844"; orig_protein_id "gnl|WGS:JAAVVJ|G4P62_P026376"; orig_transcript_id "gnl|WGS:JAAVVJ|G4P62_T026376"; product "WD repeat-containing protein 47-like"; transcript_biotype "mRNA"; exon_number "9";
CM025024.1	Genbank	exon	18479509	18479569	.	+	.	gene_id "G4P62_015844"; transcript_id "gnl|WGS:JAAVVJ|G4P62_T026376"; locus_tag "G4P62_015844"; orig_protein_id "gnl|WGS:JAAVVJ|G4P62_P026376"; orig_transcript_id "gnl|WGS:JAAVVJ|G4P62_T026376"; product "WD repeat-containing protein 47-like"; transcript_biotype "mRNA"; exon_number "10";
CM025024.1	Genbank	exon	18479757	18479914	.	+	.	gene_id "G4P62_015844"; transcript_id "gnl|WGS:JAAVVJ|G4P62_T026376"; locus_tag "G4P62_015844"; orig_protein_id "gnl|WGS:JAAVVJ|G4P62_P026376"; orig_transcript_id "gnl|WGS:JAAVVJ|G4P62_T026376"; product "WD repeat-containing protein 47-like"; transcript_biotype "mRNA"; exon_number "11";
CM025024.1	Genbank	exon	18480023	18480186	.	+	.	gene_id "G4P62_015844"; transcript_id "gnl|WGS:JAAVVJ|G4P62_T026376"; locus_tag "G4P62_015844"; orig_protein_id "gnl|WGS:JAAVVJ|G4P62_P026376"; orig_transcript_id "gnl|WGS:JAAVVJ|G4P62_T026376"; product "WD repeat-containing protein 47-like"; transcript_biotype "mRNA"; exon_number "12";
CM025024.1	Genbank	exon	18480257	18480427	.	+	.	gene_id "G4P62_015844"; transcript_id "gnl|WGS:JAAVVJ|G4P62_T026376"; locus_tag "G4P62_015844"; orig_protein_id "gnl|WGS:JAAVVJ|G4P62_P026376"; orig_transcript_id "gnl|WGS:JAAVVJ|G4P62_T026376"; product "WD repeat-containing protein 47-like"; transcript_biotype "mRNA"; exon_number "13";
CM025024.1	Genbank	exon	18480513	18480644	.	+	.	gene_id "G4P62_015844"; transcript_id "gnl|WGS:JAAVVJ|G4P62_T026376"; locus_tag "G4P62_015844"; orig_protein_id "gnl|WGS:JAAVVJ|G4P62_P026376"; orig_transcript_id "gnl|WGS:JAAVVJ|G4P62_T026376"; product "WD repeat-containing protein 47-like"; transcript_biotype "mRNA"; exon_number "14";
CM025024.1	Genbank	exon	18480916	18481134	.	+	.	gene_id "G4P62_015844"; transcript_id "gnl|WGS:JAAVVJ|G4P62_T026376"; locus_tag "G4P62_015844"; orig_protein_id "gnl|WGS:JAAVVJ|G4P62_P026376"; orig_transcript_id "gnl|WGS:JAAVVJ|G4P62_T026376"; product "WD repeat-containing protein 47-like"; transcript_biotype "mRNA"; exon_number "15";
CM025024.1	Genbank	exon	18481214	18484306	.	+	.	gene_id "G4P62_015844"; transcript_id "gnl|WGS:JAAVVJ|G4P62_T026376"; locus_tag "G4P62_015844"; orig_protein_id "gnl|WGS:JAAVVJ|G4P62_P026376"; orig_transcript_id "gnl|WGS:JAAVVJ|G4P62_T026376"; product "WD repeat-containing protein 47-like"; transcript_biotype "mRNA"; exon_number "16";
CM025024.1	Genbank	CDS	18471971	18472128	.	+	0	gene_id "G4P62_015844"; transcript_id "gnl|WGS:JAAVVJ|G4P62_T026376"; gbkey "CDS"; locus_tag "G4P62_015844"; orig_transcript_id "gnl|WGS:JAAVVJ|G4P62_T026376"; product "WD repeat-containing protein 47-like"; protein_id "KAF7202480.1"; exon_number "2";
CM025024.1	Genbank	CDS	18472217	18472300	.	+	1	gene_id "G4P62_015844"; transcript_id "gnl|WGS:JAAVVJ|G4P62_T026376"; gbkey "CDS"; locus_tag "G4P62_015844"; orig_transcript_id "gnl|WGS:JAAVVJ|G4P62_T026376"; product "WD repeat-containing protein 47-like"; protein_id "KAF7202480.1"; exon_number "3";
CM025024.1	Genbank	CDS	18472380	18472464	.	+	1	gene_id "G4P62_015844"; transcript_id "gnl|WGS:JAAVVJ|G4P62_T026376"; gbkey "CDS"; locus_tag "G4P62_015844"; orig_transcript_id "gnl|WGS:JAAVVJ|G4P62_T026376"; product "WD repeat-containing protein 47-like"; protein_id "KAF7202480.1"; exon_number "4";
CM025024.1	Genbank	CDS	18472544	18472852	.	+	0	gene_id "G4P62_015844"; transcript_id "gnl|WGS:JAAVVJ|G4P62_T026376"; gbkey "CDS"; locus_tag "G4P62_015844"; orig_transcript_id "gnl|WGS:JAAVVJ|G4P62_T026376"; product "WD repeat-containing protein 47-like"; protein_id "KAF7202480.1"; exon_number "5";
CM025024.1	Genbank	CDS	18473007	18473446	.	+	0	gene_id "G4P62_015844"; transcript_id "gnl|WGS:JAAVVJ|G4P62_T026376"; gbkey "CDS"; locus_tag "G4P62_015844"; orig_transcript_id "gnl|WGS:JAAVVJ|G4P62_T026376"; product "WD repeat-containing protein 47-like"; protein_id "KAF7202480.1"; exon_number "6";
CM025024.1	Genbank	CDS	18474868	18474967	.	+	1	gene_id "G4P62_015844"; transcript_id "gnl|WGS:JAAVVJ|G4P62_T026376"; gbkey "CDS"; locus_tag "G4P62_015844"; orig_transcript_id "gnl|WGS:JAAVVJ|G4P62_T026376"; product "WD repeat-containing protein 47-like"; protein_id "KAF7202480.1"; exon_number "7";
CM025024.1	Genbank	CDS	18478887	18479059	.	+	0	gene_id "G4P62_015844"; transcript_id "gnl|WGS:JAAVVJ|G4P62_T026376"; gbkey "CDS"; locus_tag "G4P62_015844"; orig_transcript_id "gnl|WGS:JAAVVJ|G4P62_T026376"; product "WD repeat-containing protein 47-like"; protein_id "KAF7202480.1"; exon_number "8";
CM025024.1	Genbank	CDS	18479134	18479391	.	+	1	gene_id "G4P62_015844"; transcript_id "gnl|WGS:JAAVVJ|G4P62_T026376"; gbkey "CDS"; locus_tag "G4P62_015844"; orig_transcript_id "gnl|WGS:JAAVVJ|G4P62_T026376"; product "WD repeat-containing protein 47-like"; protein_id "KAF7202480.1"; exon_number "9";
CM025024.1	Genbank	CDS	18479509	18479569	.	+	1	gene_id "G4P62_015844"; transcript_id "gnl|WGS:JAAVVJ|G4P62_T026376"; gbkey "CDS"; locus_tag "G4P62_015844"; orig_transcript_id "gnl|WGS:JAAVVJ|G4P62_T026376"; product "WD repeat-containing protein 47-like"; protein_id "KAF7202480.1"; exon_number "10";
CM025024.1	Genbank	CDS	18479757	18479914	.	+	0	gene_id "G4P62_015844"; transcript_id "gnl|WGS:JAAVVJ|G4P62_T026376"; gbkey "CDS"; locus_tag "G4P62_015844"; orig_transcript_id "gnl|WGS:JAAVVJ|G4P62_T026376"; product "WD repeat-containing protein 47-like"; protein_id "KAF7202480.1"; exon_number "11";
CM025024.1	Genbank	CDS	18480023	18480186	.	+	1	gene_id "G4P62_015844"; transcript_id "gnl|WGS:JAAVVJ|G4P62_T026376"; gbkey "CDS"; locus_tag "G4P62_015844"; orig_transcript_id "gnl|WGS:JAAVVJ|G4P62_T026376"; product "WD repeat-containing protein 47-like"; protein_id "KAF7202480.1"; exon_number "12";
CM025024.1	Genbank	CDS	18480257	18480427	.	+	2	gene_id "G4P62_015844"; transcript_id "gnl|WGS:JAAVVJ|G4P62_T026376"; gbkey "CDS"; locus_tag "G4P62_015844"; orig_transcript_id "gnl|WGS:JAAVVJ|G4P62_T026376"; product "WD repeat-containing protein 47-like"; protein_id "KAF7202480.1"; exon_number "13";
CM025024.1	Genbank	CDS	18480513	18480644	.	+	2	gene_id "G4P62_015844"; transcript_id "gnl|WGS:JAAVVJ|G4P62_T026376"; gbkey "CDS"; locus_tag "G4P62_015844"; orig_transcript_id "gnl|WGS:JAAVVJ|G4P62_T026376"; product "WD repeat-containing protein 47-like"; protein_id "KAF7202480.1"; exon_number "14";
CM025024.1	Genbank	CDS	18480916	18481134	.	+	2	gene_id "G4P62_015844"; transcript_id "gnl|WGS:JAAVVJ|G4P62_T026376"; gbkey "CDS"; locus_tag "G4P62_015844"; orig_transcript_id "gnl|WGS:JAAVVJ|G4P62_T026376"; product "WD repeat-containing protein 47-like"; protein_id "KAF7202480.1"; exon_number "15";
CM025024.1	Genbank	CDS	18481214	18481359	.	+	2	gene_id "G4P62_015844"; transcript_id "gnl|WGS:JAAVVJ|G4P62_T026376"; gbkey "CDS"; locus_tag "G4P62_015844"; orig_transcript_id "gnl|WGS:JAAVVJ|G4P62_T026376"; product "WD repeat-containing protein 47-like"; protein_id "KAF7202480.1"; exon_number "16";
CM025024.1	Genbank	start_codon	18471971	18471973	.	+	0	gene_id "G4P62_015844"; transcript_id "gnl|WGS:JAAVVJ|G4P62_T026376"; gbkey "CDS"; locus_tag "G4P62_015844"; orig_transcript_id "gnl|WGS:JAAVVJ|G4P62_T026376"; product "WD repeat-containing protein 47-like"; protein_id "KAF7202480.1"; exon_number "2";
CM025024.1	Genbank	stop_codon	18481360	18481362	.	+	0	gene_id "G4P62_015844"; transcript_id "gnl|WGS:JAAVVJ|G4P62_T026376"; gbkey "CDS"; locus_tag "G4P62_015844"; orig_transcript_id "gnl|WGS:JAAVVJ|G4P62_T026376"; product "WD repeat-containing protein 47-like"; protein_id "KAF7202480.1"; exon_number "16";
CM025024.1	Genbank	gene	18484884	18486380	.	+	.	gene_id "G4P62_015845"; transcript_id ""; description "lens fiber membrane intrinsic protein-like"; gbkey "Gene"; gene_biotype "protein_coding"; locus_tag "G4P62_015845"; note "LOC107392775";
CM025024.1	Genbank	transcript	18484884	18486380	.	+	.	gene_id "G4P62_015845"; transcript_id "gnl|WGS:JAAVVJ|G4P62_T026377"; gbkey "mRNA"; locus_tag "G4P62_015845"; orig_protein_id "gnl|WGS:JAAVVJ|G4P62_P026377"; orig_transcript_id "gnl|WGS:JAAVVJ|G4P62_T026377"; product "lens fiber membrane intrinsic protein-like"; transcript_biotype "mRNA";
CM025024.1	Genbank	exon	18484884	18485405	.	+	.	gene_id "G4P62_015845"; transcript_id "gnl|WGS:JAAVVJ|G4P62_T026377"; locus_tag "G4P62_015845"; orig_protein_id "gnl|WGS:JAAVVJ|G4P62_P026377"; orig_transcript_id "gnl|WGS:JAAVVJ|G4P62_T026377"; product "lens fiber membrane intrinsic protein-like"; transcript_biotype "mRNA"; exon_number "1";
CM025024.1	Genbank	exon	18485524	18485664	.	+	.	gene_id "G4P62_015845"; transcript_id "gnl|WGS:JAAVVJ|G4P62_T026377"; locus_tag "G4P62_015845"; orig_protein_id "gnl|WGS:JAAVVJ|G4P62_P026377"; orig_transcript_id "gnl|WGS:JAAVVJ|G4P62_T026377"; product "lens fiber membrane intrinsic protein-like"; transcript_biotype "mRNA"; exon_number "2";
CM025024.1	Genbank	exon	18485757	18485891	.	+	.	gene_id "G4P62_015845"; transcript_id "gnl|WGS:JAAVVJ|G4P62_T026377"; locus_tag "G4P62_015845"; orig_protein_id "gnl|WGS:JAAVVJ|G4P62_P026377"; orig_transcript_id "gnl|WGS:JAAVVJ|G4P62_T026377"; product "lens fiber membrane intrinsic protein-like"; transcript_biotype "mRNA"; exon_number "3";
CM025024.1	Genbank	exon	18486176	18486380	.	+	.	gene_id "G4P62_015845"; transcript_id "gnl|WGS:JAAVVJ|G4P62_T026377"; locus_tag "G4P62_015845"; orig_protein_id "gnl|WGS:JAAVVJ|G4P62_P026377"; orig_transcript_id "gnl|WGS:JAAVVJ|G4P62_T026377"; product "lens fiber membrane intrinsic protein-like"; transcript_biotype "mRNA"; exon_number "4";
CM025024.1	Genbank	CDS	18485228	18485405	.	+	0	gene_id "G4P62_015845"; transcript_id "gnl|WGS:JAAVVJ|G4P62_T026377"; gbkey "CDS"; locus_tag "G4P62_015845"; orig_transcript_id "gnl|WGS:JAAVVJ|G4P62_T026377"; product "lens fiber membrane intrinsic protein-like"; protein_id "KAF7202481.1"; exon_number "1";
CM025024.1	Genbank	CDS	18485524	18485664	.	+	2	gene_id "G4P62_015845"; transcript_id "gnl|WGS:JAAVVJ|G4P62_T026377"; gbkey "CDS"; locus_tag "G4P62_015845"; orig_transcript_id "gnl|WGS:JAAVVJ|G4P62_T026377"; product "lens fiber membrane intrinsic protein-like"; protein_id "KAF7202481.1"; exon_number "2";
CM025024.1	Genbank	CDS	18485757	18485891	.	+	2	gene_id "G4P62_015845"; transcript_id "gnl|WGS:JAAVVJ|G4P62_T026377"; gbkey "CDS"; locus_tag "G4P62_015845"; orig_transcript_id "gnl|WGS:JAAVVJ|G4P62_T026377"; product "lens fiber membrane intrinsic protein-like"; protein_id "KAF7202481.1"; exon_number "3";
CM025024.1	Genbank	CDS	18486176	18486243	.	+	2	gene_id "G4P62_015845"; transcript_id "gnl|WGS:JAAVVJ|G4P62_T026377"; gbkey "CDS"; locus_tag "G4P62_015845"; orig_transcript_id "gnl|WGS:JAAVVJ|G4P62_T026377"; product "lens fiber membrane intrinsic protein-like"; protein_id "KAF7202481.1"; exon_number "4";
CM025024.1	Genbank	start_codon	18485228	18485230	.	+	0	gene_id "G4P62_015845"; transcript_id "gnl|WGS:JAAVVJ|G4P62_T026377"; gbkey "CDS"; locus_tag "G4P62_015845"; orig_transcript_id "gnl|WGS:JAAVVJ|G4P62_T026377"; product "lens fiber membrane intrinsic protein-like"; protein_id "KAF7202481.1"; exon_number "1";
CM025024.1	Genbank	stop_codon	18486244	18486246	.	+	0	gene_id "G4P62_015845"; transcript_id "gnl|WGS:JAAVVJ|G4P62_T026377"; gbkey "CDS"; locus_tag "G4P62_015845"; orig_transcript_id "gnl|WGS:JAAVVJ|G4P62_T026377"; product "lens fiber membrane intrinsic protein-like"; protein_id "KAF7202481.1"; exon_number "4";
CM025024.1	Genbank	gene	18486506	18505255	.	-	.	gene_id "G4P62_015846"; transcript_id ""; description "GRAM domain-containing protein 3-like isoform"; gbkey "Gene"; gene_biotype "protein_coding"; locus_tag "G4P62_015846"; note "LOC107392773";
CM025024.1	Genbank	transcript	18486506	18505255	.	-	.	gene_id "G4P62_015846"; transcript_id "gnl|WGS:JAAVVJ|G4P62_T026378"; gbkey "mRNA"; locus_tag "G4P62_015846"; note "transcript variant X2"; orig_protein_id "gnl|WGS:JAAVVJ|G4P62_P026378"; orig_transcript_id "gnl|WGS:JAAVVJ|G4P62_T026378"; product "GRAM domain-containing protein 3-like"; transcript_biotype "mRNA";
CM025024.1	Genbank	exon	18505039	18505255	.	-	.	gene_id "G4P62_015846"; transcript_id "gnl|WGS:JAAVVJ|G4P62_T026378"; locus_tag "G4P62_015846"; note "transcript variant X2"; orig_protein_id "gnl|WGS:JAAVVJ|G4P62_P026378"; orig_transcript_id "gnl|WGS:JAAVVJ|G4P62_T026378"; product "GRAM domain-containing protein 3-like"; transcript_biotype "mRNA"; exon_number "1";
CM025024.1	Genbank	exon	18492051	18492227	.	-	.	gene_id "G4P62_015846"; transcript_id "gnl|WGS:JAAVVJ|G4P62_T026378"; locus_tag "G4P62_015846"; note "transcript variant X2"; orig_protein_id "gnl|WGS:JAAVVJ|G4P62_P026378"; orig_transcript_id "gnl|WGS:JAAVVJ|G4P62_T026378"; product "GRAM domain-containing protein 3-like"; transcript_biotype "mRNA"; exon_number "2";
CM025024.1	Genbank	exon	18491500	18491563	.	-	.	gene_id "G4P62_015846"; transcript_id "gnl|WGS:JAAVVJ|G4P62_T026378"; locus_tag "G4P62_015846"; note "transcript variant X2"; orig_protein_id "gnl|WGS:JAAVVJ|G4P62_P026378"; orig_transcript_id "gnl|WGS:JAAVVJ|G4P62_T026378"; product "GRAM domain-containing protein 3-like"; transcript_biotype "mRNA"; exon_number "3";
CM025024.1	Genbank	exon	18491343	18491415	.	-	.	gene_id "G4P62_015846"; transcript_id "gnl|WGS:JAAVVJ|G4P62_T026378"; locus_tag "G4P62_015846"; note "transcript variant X2"; orig_protein_id "gnl|WGS:JAAVVJ|G4P62_P026378"; orig_transcript_id "gnl|WGS:JAAVVJ|G4P62_T026378"; product "GRAM domain-containing protein 3-like"; transcript_biotype "mRNA"; exon_number "4";
CM025024.1	Genbank	exon	18491168	18491271	.	-	.	gene_id "G4P62_015846"; transcript_id "gnl|WGS:JAAVVJ|G4P62_T026378"; locus_tag "G4P62_015846"; note "transcript variant X2"; orig_protein_id "gnl|WGS:JAAVVJ|G4P62_P026378"; orig_transcript_id "gnl|WGS:JAAVVJ|G4P62_T026378"; product "GRAM domain-containing protein 3-like"; transcript_biotype "mRNA"; exon_number "5";
CM025024.1	Genbank	exon	18490991	18491089	.	-	.	gene_id "G4P62_015846"; transcript_id "gnl|WGS:JAAVVJ|G4P62_T026378"; locus_tag "G4P62_015846"; note "transcript variant X2"; orig_protein_id "gnl|WGS:JAAVVJ|G4P62_P026378"; orig_transcript_id "gnl|WGS:JAAVVJ|G4P62_T026378"; product "GRAM domain-containing protein 3-like"; transcript_biotype "mRNA"; exon_number "6";
CM025024.1	Genbank	exon	18490788	18490859	.	-	.	gene_id "G4P62_015846"; transcript_id "gnl|WGS:JAAVVJ|G4P62_T026378"; locus_tag "G4P62_015846"; note "transcript variant X2"; orig_protein_id "gnl|WGS:JAAVVJ|G4P62_P026378"; orig_transcript_id "gnl|WGS:JAAVVJ|G4P62_T026378"; product "GRAM domain-containing protein 3-like"; transcript_biotype "mRNA"; exon_number "7";
CM025024.1	Genbank	exon	18490553	18490621	.	-	.	gene_id "G4P62_015846"; transcript_id "gnl|WGS:JAAVVJ|G4P62_T026378"; locus_tag "G4P62_015846"; note "transcript variant X2"; orig_protein_id "gnl|WGS:JAAVVJ|G4P62_P026378"; orig_transcript_id "gnl|WGS:JAAVVJ|G4P62_T026378"; product "GRAM domain-containing protein 3-like"; transcript_biotype "mRNA"; exon_number "8";
CM025024.1	Genbank	exon	18490377	18490461	.	-	.	gene_id "G4P62_015846"; transcript_id "gnl|WGS:JAAVVJ|G4P62_T026378"; locus_tag "G4P62_015846"; note "transcript variant X2"; orig_protein_id "gnl|WGS:JAAVVJ|G4P62_P026378"; orig_transcript_id "gnl|WGS:JAAVVJ|G4P62_T026378"; product "GRAM domain-containing protein 3-like"; transcript_biotype "mRNA"; exon_number "9";
CM025024.1	Genbank	exon	18490152	18490241	.	-	.	gene_id "G4P62_015846"; transcript_id "gnl|WGS:JAAVVJ|G4P62_T026378"; locus_tag "G4P62_015846"; note "transcript variant X2"; orig_protein_id "gnl|WGS:JAAVVJ|G4P62_P026378"; orig_transcript_id "gnl|WGS:JAAVVJ|G4P62_T026378"; product "GRAM domain-containing protein 3-like"; transcript_biotype "mRNA"; exon_number "10";
CM025024.1	Genbank	exon	18489966	18490065	.	-	.	gene_id "G4P62_015846"; transcript_id "gnl|WGS:JAAVVJ|G4P62_T026378"; locus_tag "G4P62_015846"; note "transcript variant X2"; orig_protein_id "gnl|WGS:JAAVVJ|G4P62_P026378"; orig_transcript_id "gnl|WGS:JAAVVJ|G4P62_T026378"; product "GRAM domain-containing protein 3-like"; transcript_biotype "mRNA"; exon_number "11";
CM025024.1	Genbank	exon	18489618	18489725	.	-	.	gene_id "G4P62_015846"; transcript_id "gnl|WGS:JAAVVJ|G4P62_T026378"; locus_tag "G4P62_015846"; note "transcript variant X2"; orig_protein_id "gnl|WGS:JAAVVJ|G4P62_P026378"; orig_transcript_id "gnl|WGS:JAAVVJ|G4P62_T026378"; product "GRAM domain-containing protein 3-like"; transcript_biotype "mRNA"; exon_number "12";
CM025024.1	Genbank	exon	18486506	18488463	.	-	.	gene_id "G4P62_015846"; transcript_id "gnl|WGS:JAAVVJ|G4P62_T026378"; locus_tag "G4P62_015846"; note "transcript variant X2"; orig_protein_id "gnl|WGS:JAAVVJ|G4P62_P026378"; orig_transcript_id "gnl|WGS:JAAVVJ|G4P62_T026378"; product "GRAM domain-containing protein 3-like"; transcript_biotype "mRNA"; exon_number "13";
CM025024.1	Genbank	CDS	18505039	18505130	.	-	0	gene_id "G4P62_015846"; transcript_id "gnl|WGS:JAAVVJ|G4P62_T026378"; gbkey "CDS"; locus_tag "G4P62_015846"; orig_transcript_id "gnl|WGS:JAAVVJ|G4P62_T026378"; product "transcript variant X2"; protein_id "KAF7202482.1"; exon_number "1";
CM025024.1	Genbank	CDS	18492051	18492227	.	-	1	gene_id "G4P62_015846"; transcript_id "gnl|WGS:JAAVVJ|G4P62_T026378"; gbkey "CDS"; locus_tag "G4P62_015846"; orig_transcript_id "gnl|WGS:JAAVVJ|G4P62_T026378"; product "transcript variant X2"; protein_id "KAF7202482.1"; exon_number "2";
CM025024.1	Genbank	CDS	18491500	18491563	.	-	1	gene_id "G4P62_015846"; transcript_id "gnl|WGS:JAAVVJ|G4P62_T026378"; gbkey "CDS"; locus_tag "G4P62_015846"; orig_transcript_id "gnl|WGS:JAAVVJ|G4P62_T026378"; product "transcript variant X2"; protein_id "KAF7202482.1"; exon_number "3";
CM025024.1	Genbank	CDS	18491343	18491415	.	-	0	gene_id "G4P62_015846"; transcript_id "gnl|WGS:JAAVVJ|G4P62_T026378"; gbkey "CDS"; locus_tag "G4P62_015846"; orig_transcript_id "gnl|WGS:JAAVVJ|G4P62_T026378"; product "transcript variant X2"; protein_id "KAF7202482.1"; exon_number "4";
CM025024.1	Genbank	CDS	18491168	18491271	.	-	2	gene_id "G4P62_015846"; transcript_id "gnl|WGS:JAAVVJ|G4P62_T026378"; gbkey "CDS"; locus_tag "G4P62_015846"; orig_transcript_id "gnl|WGS:JAAVVJ|G4P62_T026378"; product "transcript variant X2"; protein_id "KAF7202482.1"; exon_number "5";
CM025024.1	Genbank	CDS	18490991	18491089	.	-	0	gene_id "G4P62_015846"; transcript_id "gnl|WGS:JAAVVJ|G4P62_T026378"; gbkey "CDS"; locus_tag "G4P62_015846"; orig_transcript_id "gnl|WGS:JAAVVJ|G4P62_T026378"; product "transcript variant X2"; protein_id "KAF7202482.1"; exon_number "6";
CM025024.1	Genbank	CDS	18490788	18490859	.	-	0	gene_id "G4P62_015846"; transcript_id "gnl|WGS:JAAVVJ|G4P62_T026378"; gbkey "CDS"; locus_tag "G4P62_015846"; orig_transcript_id "gnl|WGS:JAAVVJ|G4P62_T026378"; product "transcript variant X2"; protein_id "KAF7202482.1"; exon_number "7";
CM025024.1	Genbank	CDS	18490553	18490621	.	-	0	gene_id "G4P62_015846"; transcript_id "gnl|WGS:JAAVVJ|G4P62_T026378"; gbkey "CDS"; locus_tag "G4P62_015846"; orig_transcript_id "gnl|WGS:JAAVVJ|G4P62_T026378"; product "transcript variant X2"; protein_id "KAF7202482.1"; exon_number "8";
CM025024.1	Genbank	CDS	18490377	18490461	.	-	0	gene_id "G4P62_015846"; transcript_id "gnl|WGS:JAAVVJ|G4P62_T026378"; gbkey "CDS"; locus_tag "G4P62_015846"; orig_transcript_id "gnl|WGS:JAAVVJ|G4P62_T026378"; product "transcript variant X2"; protein_id "KAF7202482.1"; exon_number "9";
CM025024.1	Genbank	CDS	18490152	18490241	.	-	2	gene_id "G4P62_015846"; transcript_id "gnl|WGS:JAAVVJ|G4P62_T026378"; gbkey "CDS"; locus_tag "G4P62_015846"; orig_transcript_id "gnl|WGS:JAAVVJ|G4P62_T026378"; product "transcript variant X2"; protein_id "KAF7202482.1"; exon_number "10";
CM025024.1	Genbank	CDS	18489966	18490065	.	-	2	gene_id "G4P62_015846"; transcript_id "gnl|WGS:JAAVVJ|G4P62_T026378"; gbkey "CDS"; locus_tag "G4P62_015846"; orig_transcript_id "gnl|WGS:JAAVVJ|G4P62_T026378"; product "transcript variant X2"; protein_id "KAF7202482.1"; exon_number "11";
CM025024.1	Genbank	CDS	18489618	18489725	.	-	1	gene_id "G4P62_015846"; transcript_id "gnl|WGS:JAAVVJ|G4P62_T026378"; gbkey "CDS"; locus_tag "G4P62_015846"; orig_transcript_id "gnl|WGS:JAAVVJ|G4P62_T026378"; product "transcript variant X2"; protein_id "KAF7202482.1"; exon_number "12";
CM025024.1	Genbank	CDS	18488448	18488463	.	-	1	gene_id "G4P62_015846"; transcript_id "gnl|WGS:JAAVVJ|G4P62_T026378"; gbkey "CDS"; locus_tag "G4P62_015846"; orig_transcript_id "gnl|WGS:JAAVVJ|G4P62_T026378"; product "transcript variant X2"; protein_id "KAF7202482.1"; exon_number "13";
CM025024.1	Genbank	start_codon	18505128	18505130	.	-	0	gene_id "G4P62_015846"; transcript_id "gnl|WGS:JAAVVJ|G4P62_T026378"; gbkey "CDS"; locus_tag "G4P62_015846"; orig_transcript_id "gnl|WGS:JAAVVJ|G4P62_T026378"; product "transcript variant X2"; protein_id "KAF7202482.1"; exon_number "1";
CM025024.1	Genbank	stop_codon	18488445	18488447	.	-	0	gene_id "G4P62_015846"; transcript_id "gnl|WGS:JAAVVJ|G4P62_T026378"; gbkey "CDS"; locus_tag "G4P62_015846"; orig_transcript_id "gnl|WGS:JAAVVJ|G4P62_T026378"; product "transcript variant X2"; protein_id "KAF7202482.1"; exon_number "13";
CM025024.1	Genbank	transcript	18486506	18505255	.	-	.	gene_id "G4P62_015846"; transcript_id "gnl|WGS:JAAVVJ|G4P62_T026379"; gbkey "mRNA"; locus_tag "G4P62_015846"; note "transcript variant X1"; orig_protein_id "gnl|WGS:JAAVVJ|G4P62_P026379"; orig_transcript_id "gnl|WGS:JAAVVJ|G4P62_T026379"; product "GRAM domain-containing protein 3-like"; transcript_biotype "mRNA";
CM025024.1	Genbank	exon	18505039	18505255	.	-	.	gene_id "G4P62_015846"; transcript_id "gnl|WGS:JAAVVJ|G4P62_T026379"; locus_tag "G4P62_015846"; note "transcript variant X1"; orig_protein_id "gnl|WGS:JAAVVJ|G4P62_P026379"; orig_transcript_id "gnl|WGS:JAAVVJ|G4P62_T026379"; product "GRAM domain-containing protein 3-like"; transcript_biotype "mRNA"; exon_number "1";
CM025024.1	Genbank	exon	18492051	18492227	.	-	.	gene_id "G4P62_015846"; transcript_id "gnl|WGS:JAAVVJ|G4P62_T026379"; locus_tag "G4P62_015846"; note "transcript variant X1"; orig_protein_id "gnl|WGS:JAAVVJ|G4P62_P026379"; orig_transcript_id "gnl|WGS:JAAVVJ|G4P62_T026379"; product "GRAM domain-containing protein 3-like"; transcript_biotype "mRNA"; exon_number "2";
CM025024.1	Genbank	exon	18491500	18491566	.	-	.	gene_id "G4P62_015846"; transcript_id "gnl|WGS:JAAVVJ|G4P62_T026379"; locus_tag "G4P62_015846"; note "transcript variant X1"; orig_protein_id "gnl|WGS:JAAVVJ|G4P62_P026379"; orig_transcript_id "gnl|WGS:JAAVVJ|G4P62_T026379"; product "GRAM domain-containing protein 3-like"; transcript_biotype "mRNA"; exon_number "3";
CM025024.1	Genbank	exon	18491343	18491415	.	-	.	gene_id "G4P62_015846"; transcript_id "gnl|WGS:JAAVVJ|G4P62_T026379"; locus_tag "G4P62_015846"; note "transcript variant X1"; orig_protein_id "gnl|WGS:JAAVVJ|G4P62_P026379"; orig_transcript_id "gnl|WGS:JAAVVJ|G4P62_T026379"; product "GRAM domain-containing protein 3-like"; transcript_biotype "mRNA"; exon_number "4";
CM025024.1	Genbank	exon	18491168	18491271	.	-	.	gene_id "G4P62_015846"; transcript_id "gnl|WGS:JAAVVJ|G4P62_T026379"; locus_tag "G4P62_015846"; note "transcript variant X1"; orig_protein_id "gnl|WGS:JAAVVJ|G4P62_P026379"; orig_transcript_id "gnl|WGS:JAAVVJ|G4P62_T026379"; product "GRAM domain-containing protein 3-like"; transcript_biotype "mRNA"; exon_number "5";
CM025024.1	Genbank	exon	18490991	18491089	.	-	.	gene_id "G4P62_015846"; transcript_id "gnl|WGS:JAAVVJ|G4P62_T026379"; locus_tag "G4P62_015846"; note "transcript variant X1"; orig_protein_id "gnl|WGS:JAAVVJ|G4P62_P026379"; orig_transcript_id "gnl|WGS:JAAVVJ|G4P62_T026379"; product "GRAM domain-containing protein 3-like"; transcript_biotype "mRNA"; exon_number "6";
CM025024.1	Genbank	exon	18490788	18490859	.	-	.	gene_id "G4P62_015846"; transcript_id "gnl|WGS:JAAVVJ|G4P62_T026379"; locus_tag "G4P62_015846"; note "transcript variant X1"; orig_protein_id "gnl|WGS:JAAVVJ|G4P62_P026379"; orig_transcript_id "gnl|WGS:JAAVVJ|G4P62_T026379"; product "GRAM domain-containing protein 3-like"; transcript_biotype "mRNA"; exon_number "7";
CM025024.1	Genbank	exon	18490553	18490621	.	-	.	gene_id "G4P62_015846"; transcript_id "gnl|WGS:JAAVVJ|G4P62_T026379"; locus_tag "G4P62_015846"; note "transcript variant X1"; orig_protein_id "gnl|WGS:JAAVVJ|G4P62_P026379"; orig_transcript_id "gnl|WGS:JAAVVJ|G4P62_T026379"; product "GRAM domain-containing protein 3-like"; transcript_biotype "mRNA"; exon_number "8";
CM025024.1	Genbank	exon	18490377	18490461	.	-	.	gene_id "G4P62_015846"; transcript_id "gnl|WGS:JAAVVJ|G4P62_T026379"; locus_tag "G4P62_015846"; note "transcript variant X1"; orig_protein_id "gnl|WGS:JAAVVJ|G4P62_P026379"; orig_transcript_id "gnl|WGS:JAAVVJ|G4P62_T026379"; product "GRAM domain-containing protein 3-like"; transcript_biotype "mRNA"; exon_number "9";
CM025024.1	Genbank	exon	18490152	18490241	.	-	.	gene_id "G4P62_015846"; transcript_id "gnl|WGS:JAAVVJ|G4P62_T026379"; locus_tag "G4P62_015846"; note "transcript variant X1"; orig_protein_id "gnl|WGS:JAAVVJ|G4P62_P026379"; orig_transcript_id "gnl|WGS:JAAVVJ|G4P62_T026379"; product "GRAM domain-containing protein 3-like"; transcript_biotype "mRNA"; exon_number "10";
CM025024.1	Genbank	exon	18489966	18490065	.	-	.	gene_id "G4P62_015846"; transcript_id "gnl|WGS:JAAVVJ|G4P62_T026379"; locus_tag "G4P62_015846"; note "transcript variant X1"; orig_protein_id "gnl|WGS:JAAVVJ|G4P62_P026379"; orig_transcript_id "gnl|WGS:JAAVVJ|G4P62_T026379"; product "GRAM domain-containing protein 3-like"; transcript_biotype "mRNA"; exon_number "11";
CM025024.1	Genbank	exon	18489618	18489725	.	-	.	gene_id "G4P62_015846"; transcript_id "gnl|WGS:JAAVVJ|G4P62_T026379"; locus_tag "G4P62_015846"; note "transcript variant X1"; orig_protein_id "gnl|WGS:JAAVVJ|G4P62_P026379"; orig_transcript_id "gnl|WGS:JAAVVJ|G4P62_T026379"; product "GRAM domain-containing protein 3-like"; transcript_biotype "mRNA"; exon_number "12";
CM025024.1	Genbank	exon	18486506	18488463	.	-	.	gene_id "G4P62_015846"; transcript_id "gnl|WGS:JAAVVJ|G4P62_T026379"; locus_tag "G4P62_015846"; note "transcript variant X1"; orig_protein_id "gnl|WGS:JAAVVJ|G4P62_P026379"; orig_transcript_id "gnl|WGS:JAAVVJ|G4P62_T026379"; product "GRAM domain-containing protein 3-like"; transcript_biotype "mRNA"; exon_number "13";
CM025024.1	Genbank	CDS	18505039	18505130	.	-	0	gene_id "G4P62_015846"; transcript_id "gnl|WGS:JAAVVJ|G4P62_T026379"; gbkey "CDS"; locus_tag "G4P62_015846"; orig_transcript_id "gnl|WGS:JAAVVJ|G4P62_T026379"; product "transcript variant X1"; protein_id "KAF7202483.1"; exon_number "1";
CM025024.1	Genbank	CDS	18492051	18492227	.	-	1	gene_id "G4P62_015846"; transcript_id "gnl|WGS:JAAVVJ|G4P62_T026379"; gbkey "CDS"; locus_tag "G4P62_015846"; orig_transcript_id "gnl|WGS:JAAVVJ|G4P62_T026379"; product "transcript variant X1"; protein_id "KAF7202483.1"; exon_number "2";
CM025024.1	Genbank	CDS	18491500	18491566	.	-	1	gene_id "G4P62_015846"; transcript_id "gnl|WGS:JAAVVJ|G4P62_T026379"; gbkey "CDS"; locus_tag "G4P62_015846"; orig_transcript_id "gnl|WGS:JAAVVJ|G4P62_T026379"; product "transcript variant X1"; protein_id "KAF7202483.1"; exon_number "3";
CM025024.1	Genbank	CDS	18491343	18491415	.	-	0	gene_id "G4P62_015846"; transcript_id "gnl|WGS:JAAVVJ|G4P62_T026379"; gbkey "CDS"; locus_tag "G4P62_015846"; orig_transcript_id "gnl|WGS:JAAVVJ|G4P62_T026379"; product "transcript variant X1"; protein_id "KAF7202483.1"; exon_number "4";
CM025024.1	Genbank	CDS	18491168	18491271	.	-	2	gene_id "G4P62_015846"; transcript_id "gnl|WGS:JAAVVJ|G4P62_T026379"; gbkey "CDS"; locus_tag "G4P62_015846"; orig_transcript_id "gnl|WGS:JAAVVJ|G4P62_T026379"; product "transcript variant X1"; protein_id "KAF7202483.1"; exon_number "5";
CM025024.1	Genbank	CDS	18490991	18491089	.	-	0	gene_id "G4P62_015846"; transcript_id "gnl|WGS:JAAVVJ|G4P62_T026379"; gbkey "CDS"; locus_tag "G4P62_015846"; orig_transcript_id "gnl|WGS:JAAVVJ|G4P62_T026379"; product "transcript variant X1"; protein_id "KAF7202483.1"; exon_number "6";
CM025024.1	Genbank	CDS	18490788	18490859	.	-	0	gene_id "G4P62_015846"; transcript_id "gnl|WGS:JAAVVJ|G4P62_T026379"; gbkey "CDS"; locus_tag "G4P62_015846"; orig_transcript_id "gnl|WGS:JAAVVJ|G4P62_T026379"; product "transcript variant X1"; protein_id "KAF7202483.1"; exon_number "7";
CM025024.1	Genbank	CDS	18490553	18490621	.	-	0	gene_id "G4P62_015846"; transcript_id "gnl|WGS:JAAVVJ|G4P62_T026379"; gbkey "CDS"; locus_tag "G4P62_015846"; orig_transcript_id "gnl|WGS:JAAVVJ|G4P62_T026379"; product "transcript variant X1"; protein_id "KAF7202483.1"; exon_number "8";
CM025024.1	Genbank	CDS	18490377	18490461	.	-	0	gene_id "G4P62_015846"; transcript_id "gnl|WGS:JAAVVJ|G4P62_T026379"; gbkey "CDS"; locus_tag "G4P62_015846"; orig_transcript_id "gnl|WGS:JAAVVJ|G4P62_T026379"; product "transcript variant X1"; protein_id "KAF7202483.1"; exon_number "9";
CM025024.1	Genbank	CDS	18490152	18490241	.	-	2	gene_id "G4P62_015846"; transcript_id "gnl|WGS:JAAVVJ|G4P62_T026379"; gbkey "CDS"; locus_tag "G4P62_015846"; orig_transcript_id "gnl|WGS:JAAVVJ|G4P62_T026379"; product "transcript variant X1"; protein_id "KAF7202483.1"; exon_number "10";
CM025024.1	Genbank	CDS	18489966	18490065	.	-	2	gene_id "G4P62_015846"; transcript_id "gnl|WGS:JAAVVJ|G4P62_T026379"; gbkey "CDS"; locus_tag "G4P62_015846"; orig_transcript_id "gnl|WGS:JAAVVJ|G4P62_T026379"; product "transcript variant X1"; protein_id "KAF7202483.1"; exon_number "11";
CM025024.1	Genbank	CDS	18489618	18489725	.	-	1	gene_id "G4P62_015846"; transcript_id "gnl|WGS:JAAVVJ|G4P62_T026379"; gbkey "CDS"; locus_tag "G4P62_015846"; orig_transcript_id "gnl|WGS:JAAVVJ|G4P62_T026379"; product "transcript variant X1"; protein_id "KAF7202483.1"; exon_number "12";
CM025024.1	Genbank	CDS	18488448	18488463	.	-	1	gene_id "G4P62_015846"; transcript_id "gnl|WGS:JAAVVJ|G4P62_T026379"; gbkey "CDS"; locus_tag "G4P62_015846"; orig_transcript_id "gnl|WGS:JAAVVJ|G4P62_T026379"; product "transcript variant X1"; protein_id "KAF7202483.1"; exon_number "13";
CM025024.1	Genbank	start_codon	18505128	18505130	.	-	0	gene_id "G4P62_015846"; transcript_id "gnl|WGS:JAAVVJ|G4P62_T026379"; gbkey "CDS"; locus_tag "G4P62_015846"; orig_transcript_id "gnl|WGS:JAAVVJ|G4P62_T026379"; product "transcript variant X1"; protein_id "KAF7202483.1"; exon_number "1";
CM025024.1	Genbank	stop_codon	18488445	18488447	.	-	0	gene_id "G4P62_015846"; transcript_id "gnl|WGS:JAAVVJ|G4P62_T026379"; gbkey "CDS"; locus_tag "G4P62_015846"; orig_transcript_id "gnl|WGS:JAAVVJ|G4P62_T026379"; product "transcript variant X1"; protein_id "KAF7202483.1"; exon_number "13";
CM025024.1	Genbank	transcript	18486506	18505248	.	-	.	gene_id "G4P62_015846"; transcript_id "gnl|WGS:JAAVVJ|G4P62_T026380"; gbkey "mRNA"; locus_tag "G4P62_015846"; note "transcript variant X3"; orig_protein_id "gnl|WGS:JAAVVJ|G4P62_P026380"; orig_transcript_id "gnl|WGS:JAAVVJ|G4P62_T026380"; product "GRAM domain-containing protein 3-like"; transcript_biotype "mRNA";
CM025024.1	Genbank	exon	18505039	18505248	.	-	.	gene_id "G4P62_015846"; transcript_id "gnl|WGS:JAAVVJ|G4P62_T026380"; locus_tag "G4P62_015846"; note "transcript variant X3"; orig_protein_id "gnl|WGS:JAAVVJ|G4P62_P026380"; orig_transcript_id "gnl|WGS:JAAVVJ|G4P62_T026380"; product "GRAM domain-containing protein 3-like"; transcript_biotype "mRNA"; exon_number "1";
CM025024.1	Genbank	exon	18492051	18492224	.	-	.	gene_id "G4P62_015846"; transcript_id "gnl|WGS:JAAVVJ|G4P62_T026380"; locus_tag "G4P62_015846"; note "transcript variant X3"; orig_protein_id "gnl|WGS:JAAVVJ|G4P62_P026380"; orig_transcript_id "gnl|WGS:JAAVVJ|G4P62_T026380"; product "GRAM domain-containing protein 3-like"; transcript_biotype "mRNA"; exon_number "2";
CM025024.1	Genbank	exon	18491500	18491566	.	-	.	gene_id "G4P62_015846"; transcript_id "gnl|WGS:JAAVVJ|G4P62_T026380"; locus_tag "G4P62_015846"; note "transcript variant X3"; orig_protein_id "gnl|WGS:JAAVVJ|G4P62_P026380"; orig_transcript_id "gnl|WGS:JAAVVJ|G4P62_T026380"; product "GRAM domain-containing protein 3-like"; transcript_biotype "mRNA"; exon_number "3";
CM025024.1	Genbank	exon	18491343	18491415	.	-	.	gene_id "G4P62_015846"; transcript_id "gnl|WGS:JAAVVJ|G4P62_T026380"; locus_tag "G4P62_015846"; note "transcript variant X3"; orig_protein_id "gnl|WGS:JAAVVJ|G4P62_P026380"; orig_transcript_id "gnl|WGS:JAAVVJ|G4P62_T026380"; product "GRAM domain-containing protein 3-like"; transcript_biotype "mRNA"; exon_number "4";
CM025024.1	Genbank	exon	18491168	18491271	.	-	.	gene_id "G4P62_015846"; transcript_id "gnl|WGS:JAAVVJ|G4P62_T026380"; locus_tag "G4P62_015846"; note "transcript variant X3"; orig_protein_id "gnl|WGS:JAAVVJ|G4P62_P026380"; orig_transcript_id "gnl|WGS:JAAVVJ|G4P62_T026380"; product "GRAM domain-containing protein 3-like"; transcript_biotype "mRNA"; exon_number "5";
CM025024.1	Genbank	exon	18490991	18491089	.	-	.	gene_id "G4P62_015846"; transcript_id "gnl|WGS:JAAVVJ|G4P62_T026380"; locus_tag "G4P62_015846"; note "transcript variant X3"; orig_protein_id "gnl|WGS:JAAVVJ|G4P62_P026380"; orig_transcript_id "gnl|WGS:JAAVVJ|G4P62_T026380"; product "GRAM domain-containing protein 3-like"; transcript_biotype "mRNA"; exon_number "6";
CM025024.1	Genbank	exon	18490788	18490859	.	-	.	gene_id "G4P62_015846"; transcript_id "gnl|WGS:JAAVVJ|G4P62_T026380"; locus_tag "G4P62_015846"; note "transcript variant X3"; orig_protein_id "gnl|WGS:JAAVVJ|G4P62_P026380"; orig_transcript_id "gnl|WGS:JAAVVJ|G4P62_T026380"; product "GRAM domain-containing protein 3-like"; transcript_biotype "mRNA"; exon_number "7";
CM025024.1	Genbank	exon	18490553	18490621	.	-	.	gene_id "G4P62_015846"; transcript_id "gnl|WGS:JAAVVJ|G4P62_T026380"; locus_tag "G4P62_015846"; note "transcript variant X3"; orig_protein_id "gnl|WGS:JAAVVJ|G4P62_P026380"; orig_transcript_id "gnl|WGS:JAAVVJ|G4P62_T026380"; product "GRAM domain-containing protein 3-like"; transcript_biotype "mRNA"; exon_number "8";
CM025024.1	Genbank	exon	18490377	18490461	.	-	.	gene_id "G4P62_015846"; transcript_id "gnl|WGS:JAAVVJ|G4P62_T026380"; locus_tag "G4P62_015846"; note "transcript variant X3"; orig_protein_id "gnl|WGS:JAAVVJ|G4P62_P026380"; orig_transcript_id "gnl|WGS:JAAVVJ|G4P62_T026380"; product "GRAM domain-containing protein 3-like"; transcript_biotype "mRNA"; exon_number "9";
CM025024.1	Genbank	exon	18490152	18490241	.	-	.	gene_id "G4P62_015846"; transcript_id "gnl|WGS:JAAVVJ|G4P62_T026380"; locus_tag "G4P62_015846"; note "transcript variant X3"; orig_protein_id "gnl|WGS:JAAVVJ|G4P62_P026380"; orig_transcript_id "gnl|WGS:JAAVVJ|G4P62_T026380"; product "GRAM domain-containing protein 3-like"; transcript_biotype "mRNA"; exon_number "10";
CM025024.1	Genbank	exon	18489966	18490065	.	-	.	gene_id "G4P62_015846"; transcript_id "gnl|WGS:JAAVVJ|G4P62_T026380"; locus_tag "G4P62_015846"; note "transcript variant X3"; orig_protein_id "gnl|WGS:JAAVVJ|G4P62_P026380"; orig_transcript_id "gnl|WGS:JAAVVJ|G4P62_T026380"; product "GRAM domain-containing protein 3-like"; transcript_biotype "mRNA"; exon_number "11";
CM025024.1	Genbank	exon	18489618	18489725	.	-	.	gene_id "G4P62_015846"; transcript_id "gnl|WGS:JAAVVJ|G4P62_T026380"; locus_tag "G4P62_015846"; note "transcript variant X3"; orig_protein_id "gnl|WGS:JAAVVJ|G4P62_P026380"; orig_transcript_id "gnl|WGS:JAAVVJ|G4P62_T026380"; product "GRAM domain-containing protein 3-like"; transcript_biotype "mRNA"; exon_number "12";
CM025024.1	Genbank	exon	18486506	18488463	.	-	.	gene_id "G4P62_015846"; transcript_id "gnl|WGS:JAAVVJ|G4P62_T026380"; locus_tag "G4P62_015846"; note "transcript variant X3"; orig_protein_id "gnl|WGS:JAAVVJ|G4P62_P026380"; orig_transcript_id "gnl|WGS:JAAVVJ|G4P62_T026380"; product "GRAM domain-containing protein 3-like"; transcript_biotype "mRNA"; exon_number "13";
CM025024.1	Genbank	CDS	18505039	18505130	.	-	0	gene_id "G4P62_015846"; transcript_id "gnl|WGS:JAAVVJ|G4P62_T026380"; gbkey "CDS"; locus_tag "G4P62_015846"; orig_transcript_id "gnl|WGS:JAAVVJ|G4P62_T026380"; product "transcript variant X3"; protein_id "KAF7202484.1"; exon_number "1";
CM025024.1	Genbank	CDS	18492051	18492224	.	-	1	gene_id "G4P62_015846"; transcript_id "gnl|WGS:JAAVVJ|G4P62_T026380"; gbkey "CDS"; locus_tag "G4P62_015846"; orig_transcript_id "gnl|WGS:JAAVVJ|G4P62_T026380"; product "transcript variant X3"; protein_id "KAF7202484.1"; exon_number "2";
CM025024.1	Genbank	CDS	18491500	18491566	.	-	1	gene_id "G4P62_015846"; transcript_id "gnl|WGS:JAAVVJ|G4P62_T026380"; gbkey "CDS"; locus_tag "G4P62_015846"; orig_transcript_id "gnl|WGS:JAAVVJ|G4P62_T026380"; product "transcript variant X3"; protein_id "KAF7202484.1"; exon_number "3";
CM025024.1	Genbank	CDS	18491343	18491415	.	-	0	gene_id "G4P62_015846"; transcript_id "gnl|WGS:JAAVVJ|G4P62_T026380"; gbkey "CDS"; locus_tag "G4P62_015846"; orig_transcript_id "gnl|WGS:JAAVVJ|G4P62_T026380"; product "transcript variant X3"; protein_id "KAF7202484.1"; exon_number "4";
CM025024.1	Genbank	CDS	18491168	18491271	.	-	2	gene_id "G4P62_015846"; transcript_id "gnl|WGS:JAAVVJ|G4P62_T026380"; gbkey "CDS"; locus_tag "G4P62_015846"; orig_transcript_id "gnl|WGS:JAAVVJ|G4P62_T026380"; product "transcript variant X3"; protein_id "KAF7202484.1"; exon_number "5";
CM025024.1	Genbank	CDS	18490991	18491089	.	-	0	gene_id "G4P62_015846"; transcript_id "gnl|WGS:JAAVVJ|G4P62_T026380"; gbkey "CDS"; locus_tag "G4P62_015846"; orig_transcript_id "gnl|WGS:JAAVVJ|G4P62_T026380"; product "transcript variant X3"; protein_id "KAF7202484.1"; exon_number "6";
CM025024.1	Genbank	CDS	18490788	18490859	.	-	0	gene_id "G4P62_015846"; transcript_id "gnl|WGS:JAAVVJ|G4P62_T026380"; gbkey "CDS"; locus_tag "G4P62_015846"; orig_transcript_id "gnl|WGS:JAAVVJ|G4P62_T026380"; product "transcript variant X3"; protein_id "KAF7202484.1"; exon_number "7";
CM025024.1	Genbank	CDS	18490553	18490621	.	-	0	gene_id "G4P62_015846"; transcript_id "gnl|WGS:JAAVVJ|G4P62_T026380"; gbkey "CDS"; locus_tag "G4P62_015846"; orig_transcript_id "gnl|WGS:JAAVVJ|G4P62_T026380"; product "transcript variant X3"; protein_id "KAF7202484.1"; exon_number "8";
CM025024.1	Genbank	CDS	18490377	18490461	.	-	0	gene_id "G4P62_015846"; transcript_id "gnl|WGS:JAAVVJ|G4P62_T026380"; gbkey "CDS"; locus_tag "G4P62_015846"; orig_transcript_id "gnl|WGS:JAAVVJ|G4P62_T026380"; product "transcript variant X3"; protein_id "KAF7202484.1"; exon_number "9";
CM025024.1	Genbank	CDS	18490152	18490241	.	-	2	gene_id "G4P62_015846"; transcript_id "gnl|WGS:JAAVVJ|G4P62_T026380"; gbkey "CDS"; locus_tag "G4P62_015846"; orig_transcript_id "gnl|WGS:JAAVVJ|G4P62_T026380"; product "transcript variant X3"; protein_id "KAF7202484.1"; exon_number "10";
CM025024.1	Genbank	CDS	18489966	18490065	.	-	2	gene_id "G4P62_015846"; transcript_id "gnl|WGS:JAAVVJ|G4P62_T026380"; gbkey "CDS"; locus_tag "G4P62_015846"; orig_transcript_id "gnl|WGS:JAAVVJ|G4P62_T026380"; product "transcript variant X3"; protein_id "KAF7202484.1"; exon_number "11";
CM025024.1	Genbank	CDS	18489618	18489725	.	-	1	gene_id "G4P62_015846"; transcript_id "gnl|WGS:JAAVVJ|G4P62_T026380"; gbkey "CDS"; locus_tag "G4P62_015846"; orig_transcript_id "gnl|WGS:JAAVVJ|G4P62_T026380"; product "transcript variant X3"; protein_id "KAF7202484.1"; exon_number "12";
CM025024.1	Genbank	CDS	18488448	18488463	.	-	1	gene_id "G4P62_015846"; transcript_id "gnl|WGS:JAAVVJ|G4P62_T026380"; gbkey "CDS"; locus_tag "G4P62_015846"; orig_transcript_id "gnl|WGS:JAAVVJ|G4P62_T026380"; product "transcript variant X3"; protein_id "KAF7202484.1"; exon_number "13";
CM025024.1	Genbank	start_codon	18505128	18505130	.	-	0	gene_id "G4P62_015846"; transcript_id "gnl|WGS:JAAVVJ|G4P62_T026380"; gbkey "CDS"; locus_tag "G4P62_015846"; orig_transcript_id "gnl|WGS:JAAVVJ|G4P62_T026380"; product "transcript variant X3"; protein_id "KAF7202484.1"; exon_number "1";
CM025024.1	Genbank	stop_codon	18488445	18488447	.	-	0	gene_id "G4P62_015846"; transcript_id "gnl|WGS:JAAVVJ|G4P62_T026380"; gbkey "CDS"; locus_tag "G4P62_015846"; orig_transcript_id "gnl|WGS:JAAVVJ|G4P62_T026380"; product "transcript variant X3"; protein_id "KAF7202484.1"; exon_number "13";
CM025024.1	Genbank	transcript	18486506	18499337	.	-	.	gene_id "G4P62_015846"; transcript_id "gnl|WGS:JAAVVJ|G4P62_T026381"; gbkey "mRNA"; locus_tag "G4P62_015846"; note "transcript variant X6"; orig_protein_id "gnl|WGS:JAAVVJ|G4P62_P026381"; orig_transcript_id "gnl|WGS:JAAVVJ|G4P62_T026381"; product "GRAM domain-containing protein 3-like"; transcript_biotype "mRNA";
CM025024.1	Genbank	exon	18499209	18499337	.	-	.	gene_id "G4P62_015846"; transcript_id "gnl|WGS:JAAVVJ|G4P62_T026381"; locus_tag "G4P62_015846"; note "transcript variant X6"; orig_protein_id "gnl|WGS:JAAVVJ|G4P62_P026381"; orig_transcript_id "gnl|WGS:JAAVVJ|G4P62_T026381"; product "GRAM domain-containing protein 3-like"; transcript_biotype "mRNA"; exon_number "1";
CM025024.1	Genbank	exon	18492051	18492227	.	-	.	gene_id "G4P62_015846"; transcript_id "gnl|WGS:JAAVVJ|G4P62_T026381"; locus_tag "G4P62_015846"; note "transcript variant X6"; orig_protein_id "gnl|WGS:JAAVVJ|G4P62_P026381"; orig_transcript_id "gnl|WGS:JAAVVJ|G4P62_T026381"; product "GRAM domain-containing protein 3-like"; transcript_biotype "mRNA"; exon_number "2";
CM025024.1	Genbank	exon	18491500	18491563	.	-	.	gene_id "G4P62_015846"; transcript_id "gnl|WGS:JAAVVJ|G4P62_T026381"; locus_tag "G4P62_015846"; note "transcript variant X6"; orig_protein_id "gnl|WGS:JAAVVJ|G4P62_P026381"; orig_transcript_id "gnl|WGS:JAAVVJ|G4P62_T026381"; product "GRAM domain-containing protein 3-like"; transcript_biotype "mRNA"; exon_number "3";
CM025024.1	Genbank	exon	18491343	18491415	.	-	.	gene_id "G4P62_015846"; transcript_id "gnl|WGS:JAAVVJ|G4P62_T026381"; locus_tag "G4P62_015846"; note "transcript variant X6"; orig_protein_id "gnl|WGS:JAAVVJ|G4P62_P026381"; orig_transcript_id "gnl|WGS:JAAVVJ|G4P62_T026381"; product "GRAM domain-containing protein 3-like"; transcript_biotype "mRNA"; exon_number "4";
CM025024.1	Genbank	exon	18491168	18491271	.	-	.	gene_id "G4P62_015846"; transcript_id "gnl|WGS:JAAVVJ|G4P62_T026381"; locus_tag "G4P62_015846"; note "transcript variant X6"; orig_protein_id "gnl|WGS:JAAVVJ|G4P62_P026381"; orig_transcript_id "gnl|WGS:JAAVVJ|G4P62_T026381"; product "GRAM domain-containing protein 3-like"; transcript_biotype "mRNA"; exon_number "5";
CM025024.1	Genbank	exon	18490991	18491089	.	-	.	gene_id "G4P62_015846"; transcript_id "gnl|WGS:JAAVVJ|G4P62_T026381"; locus_tag "G4P62_015846"; note "transcript variant X6"; orig_protein_id "gnl|WGS:JAAVVJ|G4P62_P026381"; orig_transcript_id "gnl|WGS:JAAVVJ|G4P62_T026381"; product "GRAM domain-containing protein 3-like"; transcript_biotype "mRNA"; exon_number "6";
CM025024.1	Genbank	exon	18490788	18490859	.	-	.	gene_id "G4P62_015846"; transcript_id "gnl|WGS:JAAVVJ|G4P62_T026381"; locus_tag "G4P62_015846"; note "transcript variant X6"; orig_protein_id "gnl|WGS:JAAVVJ|G4P62_P026381"; orig_transcript_id "gnl|WGS:JAAVVJ|G4P62_T026381"; product "GRAM domain-containing protein 3-like"; transcript_biotype "mRNA"; exon_number "7";
CM025024.1	Genbank	exon	18490553	18490621	.	-	.	gene_id "G4P62_015846"; transcript_id "gnl|WGS:JAAVVJ|G4P62_T026381"; locus_tag "G4P62_015846"; note "transcript variant X6"; orig_protein_id "gnl|WGS:JAAVVJ|G4P62_P026381"; orig_transcript_id "gnl|WGS:JAAVVJ|G4P62_T026381"; product "GRAM domain-containing protein 3-like"; transcript_biotype "mRNA"; exon_number "8";
CM025024.1	Genbank	exon	18490377	18490461	.	-	.	gene_id "G4P62_015846"; transcript_id "gnl|WGS:JAAVVJ|G4P62_T026381"; locus_tag "G4P62_015846"; note "transcript variant X6"; orig_protein_id "gnl|WGS:JAAVVJ|G4P62_P026381"; orig_transcript_id "gnl|WGS:JAAVVJ|G4P62_T026381"; product "GRAM domain-containing protein 3-like"; transcript_biotype "mRNA"; exon_number "9";
CM025024.1	Genbank	exon	18490152	18490241	.	-	.	gene_id "G4P62_015846"; transcript_id "gnl|WGS:JAAVVJ|G4P62_T026381"; locus_tag "G4P62_015846"; note "transcript variant X6"; orig_protein_id "gnl|WGS:JAAVVJ|G4P62_P026381"; orig_transcript_id "gnl|WGS:JAAVVJ|G4P62_T026381"; product "GRAM domain-containing protein 3-like"; transcript_biotype "mRNA"; exon_number "10";
CM025024.1	Genbank	exon	18489966	18490065	.	-	.	gene_id "G4P62_015846"; transcript_id "gnl|WGS:JAAVVJ|G4P62_T026381"; locus_tag "G4P62_015846"; note "transcript variant X6"; orig_protein_id "gnl|WGS:JAAVVJ|G4P62_P026381"; orig_transcript_id "gnl|WGS:JAAVVJ|G4P62_T026381"; product "GRAM domain-containing protein 3-like"; transcript_biotype "mRNA"; exon_number "11";
CM025024.1	Genbank	exon	18489618	18489725	.	-	.	gene_id "G4P62_015846"; transcript_id "gnl|WGS:JAAVVJ|G4P62_T026381"; locus_tag "G4P62_015846"; note "transcript variant X6"; orig_protein_id "gnl|WGS:JAAVVJ|G4P62_P026381"; orig_transcript_id "gnl|WGS:JAAVVJ|G4P62_T026381"; product "GRAM domain-containing protein 3-like"; transcript_biotype "mRNA"; exon_number "12";
CM025024.1	Genbank	exon	18486506	18488463	.	-	.	gene_id "G4P62_015846"; transcript_id "gnl|WGS:JAAVVJ|G4P62_T026381"; locus_tag "G4P62_015846"; note "transcript variant X6"; orig_protein_id "gnl|WGS:JAAVVJ|G4P62_P026381"; orig_transcript_id "gnl|WGS:JAAVVJ|G4P62_T026381"; product "GRAM domain-containing protein 3-like"; transcript_biotype "mRNA"; exon_number "13";
CM025024.1	Genbank	CDS	18499209	18499282	.	-	0	gene_id "G4P62_015846"; transcript_id "gnl|WGS:JAAVVJ|G4P62_T026381"; gbkey "CDS"; locus_tag "G4P62_015846"; orig_transcript_id "gnl|WGS:JAAVVJ|G4P62_T026381"; product "transcript variant X6"; protein_id "KAF7202485.1"; exon_number "1";
CM025024.1	Genbank	CDS	18492051	18492227	.	-	1	gene_id "G4P62_015846"; transcript_id "gnl|WGS:JAAVVJ|G4P62_T026381"; gbkey "CDS"; locus_tag "G4P62_015846"; orig_transcript_id "gnl|WGS:JAAVVJ|G4P62_T026381"; product "transcript variant X6"; protein_id "KAF7202485.1"; exon_number "2";
CM025024.1	Genbank	CDS	18491500	18491563	.	-	1	gene_id "G4P62_015846"; transcript_id "gnl|WGS:JAAVVJ|G4P62_T026381"; gbkey "CDS"; locus_tag "G4P62_015846"; orig_transcript_id "gnl|WGS:JAAVVJ|G4P62_T026381"; product "transcript variant X6"; protein_id "KAF7202485.1"; exon_number "3";
CM025024.1	Genbank	CDS	18491343	18491415	.	-	0	gene_id "G4P62_015846"; transcript_id "gnl|WGS:JAAVVJ|G4P62_T026381"; gbkey "CDS"; locus_tag "G4P62_015846"; orig_transcript_id "gnl|WGS:JAAVVJ|G4P62_T026381"; product "transcript variant X6"; protein_id "KAF7202485.1"; exon_number "4";
CM025024.1	Genbank	CDS	18491168	18491271	.	-	2	gene_id "G4P62_015846"; transcript_id "gnl|WGS:JAAVVJ|G4P62_T026381"; gbkey "CDS"; locus_tag "G4P62_015846"; orig_transcript_id "gnl|WGS:JAAVVJ|G4P62_T026381"; product "transcript variant X6"; protein_id "KAF7202485.1"; exon_number "5";
CM025024.1	Genbank	CDS	18490991	18491089	.	-	0	gene_id "G4P62_015846"; transcript_id "gnl|WGS:JAAVVJ|G4P62_T026381"; gbkey "CDS"; locus_tag "G4P62_015846"; orig_transcript_id "gnl|WGS:JAAVVJ|G4P62_T026381"; product "transcript variant X6"; protein_id "KAF7202485.1"; exon_number "6";
CM025024.1	Genbank	CDS	18490788	18490859	.	-	0	gene_id "G4P62_015846"; transcript_id "gnl|WGS:JAAVVJ|G4P62_T026381"; gbkey "CDS"; locus_tag "G4P62_015846"; orig_transcript_id "gnl|WGS:JAAVVJ|G4P62_T026381"; product "transcript variant X6"; protein_id "KAF7202485.1"; exon_number "7";
CM025024.1	Genbank	CDS	18490553	18490621	.	-	0	gene_id "G4P62_015846"; transcript_id "gnl|WGS:JAAVVJ|G4P62_T026381"; gbkey "CDS"; locus_tag "G4P62_015846"; orig_transcript_id "gnl|WGS:JAAVVJ|G4P62_T026381"; product "transcript variant X6"; protein_id "KAF7202485.1"; exon_number "8";
CM025024.1	Genbank	CDS	18490377	18490461	.	-	0	gene_id "G4P62_015846"; transcript_id "gnl|WGS:JAAVVJ|G4P62_T026381"; gbkey "CDS"; locus_tag "G4P62_015846"; orig_transcript_id "gnl|WGS:JAAVVJ|G4P62_T026381"; product "transcript variant X6"; protein_id "KAF7202485.1"; exon_number "9";
CM025024.1	Genbank	CDS	18490152	18490241	.	-	2	gene_id "G4P62_015846"; transcript_id "gnl|WGS:JAAVVJ|G4P62_T026381"; gbkey "CDS"; locus_tag "G4P62_015846"; orig_transcript_id "gnl|WGS:JAAVVJ|G4P62_T026381"; product "transcript variant X6"; protein_id "KAF7202485.1"; exon_number "10";
CM025024.1	Genbank	CDS	18489966	18490065	.	-	2	gene_id "G4P62_015846"; transcript_id "gnl|WGS:JAAVVJ|G4P62_T026381"; gbkey "CDS"; locus_tag "G4P62_015846"; orig_transcript_id "gnl|WGS:JAAVVJ|G4P62_T026381"; product "transcript variant X6"; protein_id "KAF7202485.1"; exon_number "11";
CM025024.1	Genbank	CDS	18489618	18489725	.	-	1	gene_id "G4P62_015846"; transcript_id "gnl|WGS:JAAVVJ|G4P62_T026381"; gbkey "CDS"; locus_tag "G4P62_015846"; orig_transcript_id "gnl|WGS:JAAVVJ|G4P62_T026381"; product "transcript variant X6"; protein_id "KAF7202485.1"; exon_number "12";
CM025024.1	Genbank	CDS	18488448	18488463	.	-	1	gene_id "G4P62_015846"; transcript_id "gnl|WGS:JAAVVJ|G4P62_T026381"; gbkey "CDS"; locus_tag "G4P62_015846"; orig_transcript_id "gnl|WGS:JAAVVJ|G4P62_T026381"; product "transcript variant X6"; protein_id "KAF7202485.1"; exon_number "13";
CM025024.1	Genbank	start_codon	18499280	18499282	.	-	0	gene_id "G4P62_015846"; transcript_id "gnl|WGS:JAAVVJ|G4P62_T026381"; gbkey "CDS"; locus_tag "G4P62_015846"; orig_transcript_id "gnl|WGS:JAAVVJ|G4P62_T026381"; product "transcript variant X6"; protein_id "KAF7202485.1"; exon_number "1";
CM025024.1	Genbank	stop_codon	18488445	18488447	.	-	0	gene_id "G4P62_015846"; transcript_id "gnl|WGS:JAAVVJ|G4P62_T026381"; gbkey "CDS"; locus_tag "G4P62_015846"; orig_transcript_id "gnl|WGS:JAAVVJ|G4P62_T026381"; product "transcript variant X6"; protein_id "KAF7202485.1"; exon_number "13";
CM025024.1	Genbank	transcript	18486506	18499336	.	-	.	gene_id "G4P62_015846"; transcript_id "gnl|WGS:JAAVVJ|G4P62_T026382"; gbkey "mRNA"; locus_tag "G4P62_015846"; note "transcript variant X5"; orig_protein_id "gnl|WGS:JAAVVJ|G4P62_P026382"; orig_transcript_id "gnl|WGS:JAAVVJ|G4P62_T026382"; product "GRAM domain-containing protein 3-like"; transcript_biotype "mRNA";
CM025024.1	Genbank	exon	18499209	18499336	.	-	.	gene_id "G4P62_015846"; transcript_id "gnl|WGS:JAAVVJ|G4P62_T026382"; locus_tag "G4P62_015846"; note "transcript variant X5"; orig_protein_id "gnl|WGS:JAAVVJ|G4P62_P026382"; orig_transcript_id "gnl|WGS:JAAVVJ|G4P62_T026382"; product "GRAM domain-containing protein 3-like"; transcript_biotype "mRNA"; exon_number "1";
CM025024.1	Genbank	exon	18492051	18492227	.	-	.	gene_id "G4P62_015846"; transcript_id "gnl|WGS:JAAVVJ|G4P62_T026382"; locus_tag "G4P62_015846"; note "transcript variant X5"; orig_protein_id "gnl|WGS:JAAVVJ|G4P62_P026382"; orig_transcript_id "gnl|WGS:JAAVVJ|G4P62_T026382"; product "GRAM domain-containing protein 3-like"; transcript_biotype "mRNA"; exon_number "2";
CM025024.1	Genbank	exon	18491500	18491566	.	-	.	gene_id "G4P62_015846"; transcript_id "gnl|WGS:JAAVVJ|G4P62_T026382"; locus_tag "G4P62_015846"; note "transcript variant X5"; orig_protein_id "gnl|WGS:JAAVVJ|G4P62_P026382"; orig_transcript_id "gnl|WGS:JAAVVJ|G4P62_T026382"; product "GRAM domain-containing protein 3-like"; transcript_biotype "mRNA"; exon_number "3";
CM025024.1	Genbank	exon	18491343	18491415	.	-	.	gene_id "G4P62_015846"; transcript_id "gnl|WGS:JAAVVJ|G4P62_T026382"; locus_tag "G4P62_015846"; note "transcript variant X5"; orig_protein_id "gnl|WGS:JAAVVJ|G4P62_P026382"; orig_transcript_id "gnl|WGS:JAAVVJ|G4P62_T026382"; product "GRAM domain-containing protein 3-like"; transcript_biotype "mRNA"; exon_number "4";
CM025024.1	Genbank	exon	18491168	18491271	.	-	.	gene_id "G4P62_015846"; transcript_id "gnl|WGS:JAAVVJ|G4P62_T026382"; locus_tag "G4P62_015846"; note "transcript variant X5"; orig_protein_id "gnl|WGS:JAAVVJ|G4P62_P026382"; orig_transcript_id "gnl|WGS:JAAVVJ|G4P62_T026382"; product "GRAM domain-containing protein 3-like"; transcript_biotype "mRNA"; exon_number "5";
CM025024.1	Genbank	exon	18490991	18491089	.	-	.	gene_id "G4P62_015846"; transcript_id "gnl|WGS:JAAVVJ|G4P62_T026382"; locus_tag "G4P62_015846"; note "transcript variant X5"; orig_protein_id "gnl|WGS:JAAVVJ|G4P62_P026382"; orig_transcript_id "gnl|WGS:JAAVVJ|G4P62_T026382"; product "GRAM domain-containing protein 3-like"; transcript_biotype "mRNA"; exon_number "6";
CM025024.1	Genbank	exon	18490788	18490859	.	-	.	gene_id "G4P62_015846"; transcript_id "gnl|WGS:JAAVVJ|G4P62_T026382"; locus_tag "G4P62_015846"; note "transcript variant X5"; orig_protein_id "gnl|WGS:JAAVVJ|G4P62_P026382"; orig_transcript_id "gnl|WGS:JAAVVJ|G4P62_T026382"; product "GRAM domain-containing protein 3-like"; transcript_biotype "mRNA"; exon_number "7";
CM025024.1	Genbank	exon	18490553	18490621	.	-	.	gene_id "G4P62_015846"; transcript_id "gnl|WGS:JAAVVJ|G4P62_T026382"; locus_tag "G4P62_015846"; note "transcript variant X5"; orig_protein_id "gnl|WGS:JAAVVJ|G4P62_P026382"; orig_transcript_id "gnl|WGS:JAAVVJ|G4P62_T026382"; product "GRAM domain-containing protein 3-like"; transcript_biotype "mRNA"; exon_number "8";
CM025024.1	Genbank	exon	18490377	18490461	.	-	.	gene_id "G4P62_015846"; transcript_id "gnl|WGS:JAAVVJ|G4P62_T026382"; locus_tag "G4P62_015846"; note "transcript variant X5"; orig_protein_id "gnl|WGS:JAAVVJ|G4P62_P026382"; orig_transcript_id "gnl|WGS:JAAVVJ|G4P62_T026382"; product "GRAM domain-containing protein 3-like"; transcript_biotype "mRNA"; exon_number "9";
CM025024.1	Genbank	exon	18490152	18490241	.	-	.	gene_id "G4P62_015846"; transcript_id "gnl|WGS:JAAVVJ|G4P62_T026382"; locus_tag "G4P62_015846"; note "transcript variant X5"; orig_protein_id "gnl|WGS:JAAVVJ|G4P62_P026382"; orig_transcript_id "gnl|WGS:JAAVVJ|G4P62_T026382"; product "GRAM domain-containing protein 3-like"; transcript_biotype "mRNA"; exon_number "10";
CM025024.1	Genbank	exon	18489966	18490065	.	-	.	gene_id "G4P62_015846"; transcript_id "gnl|WGS:JAAVVJ|G4P62_T026382"; locus_tag "G4P62_015846"; note "transcript variant X5"; orig_protein_id "gnl|WGS:JAAVVJ|G4P62_P026382"; orig_transcript_id "gnl|WGS:JAAVVJ|G4P62_T026382"; product "GRAM domain-containing protein 3-like"; transcript_biotype "mRNA"; exon_number "11";
CM025024.1	Genbank	exon	18489618	18489725	.	-	.	gene_id "G4P62_015846"; transcript_id "gnl|WGS:JAAVVJ|G4P62_T026382"; locus_tag "G4P62_015846"; note "transcript variant X5"; orig_protein_id "gnl|WGS:JAAVVJ|G4P62_P026382"; orig_transcript_id "gnl|WGS:JAAVVJ|G4P62_T026382"; product "GRAM domain-containing protein 3-like"; transcript_biotype "mRNA"; exon_number "12";
CM025024.1	Genbank	exon	18486506	18488463	.	-	.	gene_id "G4P62_015846"; transcript_id "gnl|WGS:JAAVVJ|G4P62_T026382"; locus_tag "G4P62_015846"; note "transcript variant X5"; orig_protein_id "gnl|WGS:JAAVVJ|G4P62_P026382"; orig_transcript_id "gnl|WGS:JAAVVJ|G4P62_T026382"; product "GRAM domain-containing protein 3-like"; transcript_biotype "mRNA"; exon_number "13";
CM025024.1	Genbank	CDS	18499209	18499282	.	-	0	gene_id "G4P62_015846"; transcript_id "gnl|WGS:JAAVVJ|G4P62_T026382"; gbkey "CDS"; locus_tag "G4P62_015846"; orig_transcript_id "gnl|WGS:JAAVVJ|G4P62_T026382"; product "transcript variant X5"; protein_id "KAF7202486.1"; exon_number "1";
CM025024.1	Genbank	CDS	18492051	18492227	.	-	1	gene_id "G4P62_015846"; transcript_id "gnl|WGS:JAAVVJ|G4P62_T026382"; gbkey "CDS"; locus_tag "G4P62_015846"; orig_transcript_id "gnl|WGS:JAAVVJ|G4P62_T026382"; product "transcript variant X5"; protein_id "KAF7202486.1"; exon_number "2";
CM025024.1	Genbank	CDS	18491500	18491566	.	-	1	gene_id "G4P62_015846"; transcript_id "gnl|WGS:JAAVVJ|G4P62_T026382"; gbkey "CDS"; locus_tag "G4P62_015846"; orig_transcript_id "gnl|WGS:JAAVVJ|G4P62_T026382"; product "transcript variant X5"; protein_id "KAF7202486.1"; exon_number "3";
CM025024.1	Genbank	CDS	18491343	18491415	.	-	0	gene_id "G4P62_015846"; transcript_id "gnl|WGS:JAAVVJ|G4P62_T026382"; gbkey "CDS"; locus_tag "G4P62_015846"; orig_transcript_id "gnl|WGS:JAAVVJ|G4P62_T026382"; product "transcript variant X5"; protein_id "KAF7202486.1"; exon_number "4";
CM025024.1	Genbank	CDS	18491168	18491271	.	-	2	gene_id "G4P62_015846"; transcript_id "gnl|WGS:JAAVVJ|G4P62_T026382"; gbkey "CDS"; locus_tag "G4P62_015846"; orig_transcript_id "gnl|WGS:JAAVVJ|G4P62_T026382"; product "transcript variant X5"; protein_id "KAF7202486.1"; exon_number "5";
CM025024.1	Genbank	CDS	18490991	18491089	.	-	0	gene_id "G4P62_015846"; transcript_id "gnl|WGS:JAAVVJ|G4P62_T026382"; gbkey "CDS"; locus_tag "G4P62_015846"; orig_transcript_id "gnl|WGS:JAAVVJ|G4P62_T026382"; product "transcript variant X5"; protein_id "KAF7202486.1"; exon_number "6";
CM025024.1	Genbank	CDS	18490788	18490859	.	-	0	gene_id "G4P62_015846"; transcript_id "gnl|WGS:JAAVVJ|G4P62_T026382"; gbkey "CDS"; locus_tag "G4P62_015846"; orig_transcript_id "gnl|WGS:JAAVVJ|G4P62_T026382"; product "transcript variant X5"; protein_id "KAF7202486.1"; exon_number "7";
CM025024.1	Genbank	CDS	18490553	18490621	.	-	0	gene_id "G4P62_015846"; transcript_id "gnl|WGS:JAAVVJ|G4P62_T026382"; gbkey "CDS"; locus_tag "G4P62_015846"; orig_transcript_id "gnl|WGS:JAAVVJ|G4P62_T026382"; product "transcript variant X5"; protein_id "KAF7202486.1"; exon_number "8";
CM025024.1	Genbank	CDS	18490377	18490461	.	-	0	gene_id "G4P62_015846"; transcript_id "gnl|WGS:JAAVVJ|G4P62_T026382"; gbkey "CDS"; locus_tag "G4P62_015846"; orig_transcript_id "gnl|WGS:JAAVVJ|G4P62_T026382"; product "transcript variant X5"; protein_id "KAF7202486.1"; exon_number "9";
CM025024.1	Genbank	CDS	18490152	18490241	.	-	2	gene_id "G4P62_015846"; transcript_id "gnl|WGS:JAAVVJ|G4P62_T026382"; gbkey "CDS"; locus_tag "G4P62_015846"; orig_transcript_id "gnl|WGS:JAAVVJ|G4P62_T026382"; product "transcript variant X5"; protein_id "KAF7202486.1"; exon_number "10";
CM025024.1	Genbank	CDS	18489966	18490065	.	-	2	gene_id "G4P62_015846"; transcript_id "gnl|WGS:JAAVVJ|G4P62_T026382"; gbkey "CDS"; locus_tag "G4P62_015846"; orig_transcript_id "gnl|WGS:JAAVVJ|G4P62_T026382"; product "transcript variant X5"; protein_id "KAF7202486.1"; exon_number "11";
CM025024.1	Genbank	CDS	18489618	18489725	.	-	1	gene_id "G4P62_015846"; transcript_id "gnl|WGS:JAAVVJ|G4P62_T026382"; gbkey "CDS"; locus_tag "G4P62_015846"; orig_transcript_id "gnl|WGS:JAAVVJ|G4P62_T026382"; product "transcript variant X5"; protein_id "KAF7202486.1"; exon_number "12";
CM025024.1	Genbank	CDS	18488448	18488463	.	-	1	gene_id "G4P62_015846"; transcript_id "gnl|WGS:JAAVVJ|G4P62_T026382"; gbkey "CDS"; locus_tag "G4P62_015846"; orig_transcript_id "gnl|WGS:JAAVVJ|G4P62_T026382"; product "transcript variant X5"; protein_id "KAF7202486.1"; exon_number "13";
CM025024.1	Genbank	start_codon	18499280	18499282	.	-	0	gene_id "G4P62_015846"; transcript_id "gnl|WGS:JAAVVJ|G4P62_T026382"; gbkey "CDS"; locus_tag "G4P62_015846"; orig_transcript_id "gnl|WGS:JAAVVJ|G4P62_T026382"; product "transcript variant X5"; protein_id "KAF7202486.1"; exon_number "1";
CM025024.1	Genbank	stop_codon	18488445	18488447	.	-	0	gene_id "G4P62_015846"; transcript_id "gnl|WGS:JAAVVJ|G4P62_T026382"; gbkey "CDS"; locus_tag "G4P62_015846"; orig_transcript_id "gnl|WGS:JAAVVJ|G4P62_T026382"; product "transcript variant X5"; protein_id "KAF7202486.1"; exon_number "13";
CM025024.1	Genbank	transcript	18486506	18493971	.	-	.	gene_id "G4P62_015846"; transcript_id "gnl|WGS:JAAVVJ|G4P62_T026383"; gbkey "mRNA"; locus_tag "G4P62_015846"; note "transcript variant X9"; orig_protein_id "gnl|WGS:JAAVVJ|G4P62_P026383"; orig_transcript_id "gnl|WGS:JAAVVJ|G4P62_T026383"; product "GRAM domain-containing protein 3-like"; transcript_biotype "mRNA";
CM025024.1	Genbank	exon	18492966	18493971	.	-	.	gene_id "G4P62_015846"; transcript_id "gnl|WGS:JAAVVJ|G4P62_T026383"; locus_tag "G4P62_015846"; note "transcript variant X9"; orig_protein_id "gnl|WGS:JAAVVJ|G4P62_P026383"; orig_transcript_id "gnl|WGS:JAAVVJ|G4P62_T026383"; product "GRAM domain-containing protein 3-like"; transcript_biotype "mRNA"; exon_number "1";
CM025024.1	Genbank	exon	18492051	18492224	.	-	.	gene_id "G4P62_015846"; transcript_id "gnl|WGS:JAAVVJ|G4P62_T026383"; locus_tag "G4P62_015846"; note "transcript variant X9"; orig_protein_id "gnl|WGS:JAAVVJ|G4P62_P026383"; orig_transcript_id "gnl|WGS:JAAVVJ|G4P62_T026383"; product "GRAM domain-containing protein 3-like"; transcript_biotype "mRNA"; exon_number "2";
CM025024.1	Genbank	exon	18491500	18491566	.	-	.	gene_id "G4P62_015846"; transcript_id "gnl|WGS:JAAVVJ|G4P62_T026383"; locus_tag "G4P62_015846"; note "transcript variant X9"; orig_protein_id "gnl|WGS:JAAVVJ|G4P62_P026383"; orig_transcript_id "gnl|WGS:JAAVVJ|G4P62_T026383"; product "GRAM domain-containing protein 3-like"; transcript_biotype "mRNA"; exon_number "3";
CM025024.1	Genbank	exon	18491343	18491415	.	-	.	gene_id "G4P62_015846"; transcript_id "gnl|WGS:JAAVVJ|G4P62_T026383"; locus_tag "G4P62_015846"; note "transcript variant X9"; orig_protein_id "gnl|WGS:JAAVVJ|G4P62_P026383"; orig_transcript_id "gnl|WGS:JAAVVJ|G4P62_T026383"; product "GRAM domain-containing protein 3-like"; transcript_biotype "mRNA"; exon_number "4";
CM025024.1	Genbank	exon	18491168	18491271	.	-	.	gene_id "G4P62_015846"; transcript_id "gnl|WGS:JAAVVJ|G4P62_T026383"; locus_tag "G4P62_015846"; note "transcript variant X9"; orig_protein_id "gnl|WGS:JAAVVJ|G4P62_P026383"; orig_transcript_id "gnl|WGS:JAAVVJ|G4P62_T026383"; product "GRAM domain-containing protein 3-like"; transcript_biotype "mRNA"; exon_number "5";
CM025024.1	Genbank	exon	18490991	18491089	.	-	.	gene_id "G4P62_015846"; transcript_id "gnl|WGS:JAAVVJ|G4P62_T026383"; locus_tag "G4P62_015846"; note "transcript variant X9"; orig_protein_id "gnl|WGS:JAAVVJ|G4P62_P026383"; orig_transcript_id "gnl|WGS:JAAVVJ|G4P62_T026383"; product "GRAM domain-containing protein 3-like"; transcript_biotype "mRNA"; exon_number "6";
CM025024.1	Genbank	exon	18490788	18490859	.	-	.	gene_id "G4P62_015846"; transcript_id "gnl|WGS:JAAVVJ|G4P62_T026383"; locus_tag "G4P62_015846"; note "transcript variant X9"; orig_protein_id "gnl|WGS:JAAVVJ|G4P62_P026383"; orig_transcript_id "gnl|WGS:JAAVVJ|G4P62_T026383"; product "GRAM domain-containing protein 3-like"; transcript_biotype "mRNA"; exon_number "7";
CM025024.1	Genbank	exon	18490553	18490621	.	-	.	gene_id "G4P62_015846"; transcript_id "gnl|WGS:JAAVVJ|G4P62_T026383"; locus_tag "G4P62_015846"; note "transcript variant X9"; orig_protein_id "gnl|WGS:JAAVVJ|G4P62_P026383"; orig_transcript_id "gnl|WGS:JAAVVJ|G4P62_T026383"; product "GRAM domain-containing protein 3-like"; transcript_biotype "mRNA"; exon_number "8";
CM025024.1	Genbank	exon	18490377	18490461	.	-	.	gene_id "G4P62_015846"; transcript_id "gnl|WGS:JAAVVJ|G4P62_T026383"; locus_tag "G4P62_015846"; note "transcript variant X9"; orig_protein_id "gnl|WGS:JAAVVJ|G4P62_P026383"; orig_transcript_id "gnl|WGS:JAAVVJ|G4P62_T026383"; product "GRAM domain-containing protein 3-like"; transcript_biotype "mRNA"; exon_number "9";
CM025024.1	Genbank	exon	18490152	18490241	.	-	.	gene_id "G4P62_015846"; transcript_id "gnl|WGS:JAAVVJ|G4P62_T026383"; locus_tag "G4P62_015846"; note "transcript variant X9"; orig_protein_id "gnl|WGS:JAAVVJ|G4P62_P026383"; orig_transcript_id "gnl|WGS:JAAVVJ|G4P62_T026383"; product "GRAM domain-containing protein 3-like"; transcript_biotype "mRNA"; exon_number "10";
CM025024.1	Genbank	exon	18489966	18490065	.	-	.	gene_id "G4P62_015846"; transcript_id "gnl|WGS:JAAVVJ|G4P62_T026383"; locus_tag "G4P62_015846"; note "transcript variant X9"; orig_protein_id "gnl|WGS:JAAVVJ|G4P62_P026383"; orig_transcript_id "gnl|WGS:JAAVVJ|G4P62_T026383"; product "GRAM domain-containing protein 3-like"; transcript_biotype "mRNA"; exon_number "11";
CM025024.1	Genbank	exon	18489618	18489725	.	-	.	gene_id "G4P62_015846"; transcript_id "gnl|WGS:JAAVVJ|G4P62_T026383"; locus_tag "G4P62_015846"; note "transcript variant X9"; orig_protein_id "gnl|WGS:JAAVVJ|G4P62_P026383"; orig_transcript_id "gnl|WGS:JAAVVJ|G4P62_T026383"; product "GRAM domain-containing protein 3-like"; transcript_biotype "mRNA"; exon_number "12";
CM025024.1	Genbank	exon	18486506	18488463	.	-	.	gene_id "G4P62_015846"; transcript_id "gnl|WGS:JAAVVJ|G4P62_T026383"; locus_tag "G4P62_015846"; note "transcript variant X9"; orig_protein_id "gnl|WGS:JAAVVJ|G4P62_P026383"; orig_transcript_id "gnl|WGS:JAAVVJ|G4P62_T026383"; product "GRAM domain-containing protein 3-like"; transcript_biotype "mRNA"; exon_number "13";
CM025024.1	Genbank	CDS	18492966	18493024	.	-	0	gene_id "G4P62_015846"; transcript_id "gnl|WGS:JAAVVJ|G4P62_T026383"; gbkey "CDS"; locus_tag "G4P62_015846"; orig_transcript_id "gnl|WGS:JAAVVJ|G4P62_T026383"; product "transcript variant X9"; protein_id "KAF7202487.1"; exon_number "1";
CM025024.1	Genbank	CDS	18492051	18492224	.	-	1	gene_id "G4P62_015846"; transcript_id "gnl|WGS:JAAVVJ|G4P62_T026383"; gbkey "CDS"; locus_tag "G4P62_015846"; orig_transcript_id "gnl|WGS:JAAVVJ|G4P62_T026383"; product "transcript variant X9"; protein_id "KAF7202487.1"; exon_number "2";
CM025024.1	Genbank	CDS	18491500	18491566	.	-	1	gene_id "G4P62_015846"; transcript_id "gnl|WGS:JAAVVJ|G4P62_T026383"; gbkey "CDS"; locus_tag "G4P62_015846"; orig_transcript_id "gnl|WGS:JAAVVJ|G4P62_T026383"; product "transcript variant X9"; protein_id "KAF7202487.1"; exon_number "3";
CM025024.1	Genbank	CDS	18491343	18491415	.	-	0	gene_id "G4P62_015846"; transcript_id "gnl|WGS:JAAVVJ|G4P62_T026383"; gbkey "CDS"; locus_tag "G4P62_015846"; orig_transcript_id "gnl|WGS:JAAVVJ|G4P62_T026383"; product "transcript variant X9"; protein_id "KAF7202487.1"; exon_number "4";
CM025024.1	Genbank	CDS	18491168	18491271	.	-	2	gene_id "G4P62_015846"; transcript_id "gnl|WGS:JAAVVJ|G4P62_T026383"; gbkey "CDS"; locus_tag "G4P62_015846"; orig_transcript_id "gnl|WGS:JAAVVJ|G4P62_T026383"; product "transcript variant X9"; protein_id "KAF7202487.1"; exon_number "5";
CM025024.1	Genbank	CDS	18490991	18491089	.	-	0	gene_id "G4P62_015846"; transcript_id "gnl|WGS:JAAVVJ|G4P62_T026383"; gbkey "CDS"; locus_tag "G4P62_015846"; orig_transcript_id "gnl|WGS:JAAVVJ|G4P62_T026383"; product "transcript variant X9"; protein_id "KAF7202487.1"; exon_number "6";
CM025024.1	Genbank	CDS	18490788	18490859	.	-	0	gene_id "G4P62_015846"; transcript_id "gnl|WGS:JAAVVJ|G4P62_T026383"; gbkey "CDS"; locus_tag "G4P62_015846"; orig_transcript_id "gnl|WGS:JAAVVJ|G4P62_T026383"; product "transcript variant X9"; protein_id "KAF7202487.1"; exon_number "7";
CM025024.1	Genbank	CDS	18490553	18490621	.	-	0	gene_id "G4P62_015846"; transcript_id "gnl|WGS:JAAVVJ|G4P62_T026383"; gbkey "CDS"; locus_tag "G4P62_015846"; orig_transcript_id "gnl|WGS:JAAVVJ|G4P62_T026383"; product "transcript variant X9"; protein_id "KAF7202487.1"; exon_number "8";
CM025024.1	Genbank	CDS	18490377	18490461	.	-	0	gene_id "G4P62_015846"; transcript_id "gnl|WGS:JAAVVJ|G4P62_T026383"; gbkey "CDS"; locus_tag "G4P62_015846"; orig_transcript_id "gnl|WGS:JAAVVJ|G4P62_T026383"; product "transcript variant X9"; protein_id "KAF7202487.1"; exon_number "9";
CM025024.1	Genbank	CDS	18490152	18490241	.	-	2	gene_id "G4P62_015846"; transcript_id "gnl|WGS:JAAVVJ|G4P62_T026383"; gbkey "CDS"; locus_tag "G4P62_015846"; orig_transcript_id "gnl|WGS:JAAVVJ|G4P62_T026383"; product "transcript variant X9"; protein_id "KAF7202487.1"; exon_number "10";
CM025024.1	Genbank	CDS	18489966	18490065	.	-	2	gene_id "G4P62_015846"; transcript_id "gnl|WGS:JAAVVJ|G4P62_T026383"; gbkey "CDS"; locus_tag "G4P62_015846"; orig_transcript_id "gnl|WGS:JAAVVJ|G4P62_T026383"; product "transcript variant X9"; protein_id "KAF7202487.1"; exon_number "11";
CM025024.1	Genbank	CDS	18489618	18489725	.	-	1	gene_id "G4P62_015846"; transcript_id "gnl|WGS:JAAVVJ|G4P62_T026383"; gbkey "CDS"; locus_tag "G4P62_015846"; orig_transcript_id "gnl|WGS:JAAVVJ|G4P62_T026383"; product "transcript variant X9"; protein_id "KAF7202487.1"; exon_number "12";
CM025024.1	Genbank	CDS	18488448	18488463	.	-	1	gene_id "G4P62_015846"; transcript_id "gnl|WGS:JAAVVJ|G4P62_T026383"; gbkey "CDS"; locus_tag "G4P62_015846"; orig_transcript_id "gnl|WGS:JAAVVJ|G4P62_T026383"; product "transcript variant X9"; protein_id "KAF7202487.1"; exon_number "13";
CM025024.1	Genbank	start_codon	18493022	18493024	.	-	0	gene_id "G4P62_015846"; transcript_id "gnl|WGS:JAAVVJ|G4P62_T026383"; gbkey "CDS"; locus_tag "G4P62_015846"; orig_transcript_id "gnl|WGS:JAAVVJ|G4P62_T026383"; product "transcript variant X9"; protein_id "KAF7202487.1"; exon_number "1";
CM025024.1	Genbank	stop_codon	18488445	18488447	.	-	0	gene_id "G4P62_015846"; transcript_id "gnl|WGS:JAAVVJ|G4P62_T026383"; gbkey "CDS"; locus_tag "G4P62_015846"; orig_transcript_id "gnl|WGS:JAAVVJ|G4P62_T026383"; product "transcript variant X9"; protein_id "KAF7202487.1"; exon_number "13";
CM025024.1	Genbank	transcript	18486506	18493970	.	-	.	gene_id "G4P62_015846"; transcript_id "gnl|WGS:JAAVVJ|G4P62_T026384"; gbkey "mRNA"; locus_tag "G4P62_015846"; note "transcript variant X8"; orig_protein_id "gnl|WGS:JAAVVJ|G4P62_P026384"; orig_transcript_id "gnl|WGS:JAAVVJ|G4P62_T026384"; product "GRAM domain-containing protein 3-like"; transcript_biotype "mRNA";
CM025024.1	Genbank	exon	18492966	18493970	.	-	.	gene_id "G4P62_015846"; transcript_id "gnl|WGS:JAAVVJ|G4P62_T026384"; locus_tag "G4P62_015846"; note "transcript variant X8"; orig_protein_id "gnl|WGS:JAAVVJ|G4P62_P026384"; orig_transcript_id "gnl|WGS:JAAVVJ|G4P62_T026384"; product "GRAM domain-containing protein 3-like"; transcript_biotype "mRNA"; exon_number "1";
CM025024.1	Genbank	exon	18492051	18492227	.	-	.	gene_id "G4P62_015846"; transcript_id "gnl|WGS:JAAVVJ|G4P62_T026384"; locus_tag "G4P62_015846"; note "transcript variant X8"; orig_protein_id "gnl|WGS:JAAVVJ|G4P62_P026384"; orig_transcript_id "gnl|WGS:JAAVVJ|G4P62_T026384"; product "GRAM domain-containing protein 3-like"; transcript_biotype "mRNA"; exon_number "2";
CM025024.1	Genbank	exon	18491500	18491563	.	-	.	gene_id "G4P62_015846"; transcript_id "gnl|WGS:JAAVVJ|G4P62_T026384"; locus_tag "G4P62_015846"; note "transcript variant X8"; orig_protein_id "gnl|WGS:JAAVVJ|G4P62_P026384"; orig_transcript_id "gnl|WGS:JAAVVJ|G4P62_T026384"; product "GRAM domain-containing protein 3-like"; transcript_biotype "mRNA"; exon_number "3";
CM025024.1	Genbank	exon	18491343	18491415	.	-	.	gene_id "G4P62_015846"; transcript_id "gnl|WGS:JAAVVJ|G4P62_T026384"; locus_tag "G4P62_015846"; note "transcript variant X8"; orig_protein_id "gnl|WGS:JAAVVJ|G4P62_P026384"; orig_transcript_id "gnl|WGS:JAAVVJ|G4P62_T026384"; product "GRAM domain-containing protein 3-like"; transcript_biotype "mRNA"; exon_number "4";
CM025024.1	Genbank	exon	18491168	18491271	.	-	.	gene_id "G4P62_015846"; transcript_id "gnl|WGS:JAAVVJ|G4P62_T026384"; locus_tag "G4P62_015846"; note "transcript variant X8"; orig_protein_id "gnl|WGS:JAAVVJ|G4P62_P026384"; orig_transcript_id "gnl|WGS:JAAVVJ|G4P62_T026384"; product "GRAM domain-containing protein 3-like"; transcript_biotype "mRNA"; exon_number "5";
CM025024.1	Genbank	exon	18490991	18491089	.	-	.	gene_id "G4P62_015846"; transcript_id "gnl|WGS:JAAVVJ|G4P62_T026384"; locus_tag "G4P62_015846"; note "transcript variant X8"; orig_protein_id "gnl|WGS:JAAVVJ|G4P62_P026384"; orig_transcript_id "gnl|WGS:JAAVVJ|G4P62_T026384"; product "GRAM domain-containing protein 3-like"; transcript_biotype "mRNA"; exon_number "6";
CM025024.1	Genbank	exon	18490788	18490859	.	-	.	gene_id "G4P62_015846"; transcript_id "gnl|WGS:JAAVVJ|G4P62_T026384"; locus_tag "G4P62_015846"; note "transcript variant X8"; orig_protein_id "gnl|WGS:JAAVVJ|G4P62_P026384"; orig_transcript_id "gnl|WGS:JAAVVJ|G4P62_T026384"; product "GRAM domain-containing protein 3-like"; transcript_biotype "mRNA"; exon_number "7";
CM025024.1	Genbank	exon	18490553	18490621	.	-	.	gene_id "G4P62_015846"; transcript_id "gnl|WGS:JAAVVJ|G4P62_T026384"; locus_tag "G4P62_015846"; note "transcript variant X8"; orig_protein_id "gnl|WGS:JAAVVJ|G4P62_P026384"; orig_transcript_id "gnl|WGS:JAAVVJ|G4P62_T026384"; product "GRAM domain-containing protein 3-like"; transcript_biotype "mRNA"; exon_number "8";
CM025024.1	Genbank	exon	18490377	18490461	.	-	.	gene_id "G4P62_015846"; transcript_id "gnl|WGS:JAAVVJ|G4P62_T026384"; locus_tag "G4P62_015846"; note "transcript variant X8"; orig_protein_id "gnl|WGS:JAAVVJ|G4P62_P026384"; orig_transcript_id "gnl|WGS:JAAVVJ|G4P62_T026384"; product "GRAM domain-containing protein 3-like"; transcript_biotype "mRNA"; exon_number "9";
CM025024.1	Genbank	exon	18490152	18490241	.	-	.	gene_id "G4P62_015846"; transcript_id "gnl|WGS:JAAVVJ|G4P62_T026384"; locus_tag "G4P62_015846"; note "transcript variant X8"; orig_protein_id "gnl|WGS:JAAVVJ|G4P62_P026384"; orig_transcript_id "gnl|WGS:JAAVVJ|G4P62_T026384"; product "GRAM domain-containing protein 3-like"; transcript_biotype "mRNA"; exon_number "10";
CM025024.1	Genbank	exon	18489966	18490065	.	-	.	gene_id "G4P62_015846"; transcript_id "gnl|WGS:JAAVVJ|G4P62_T026384"; locus_tag "G4P62_015846"; note "transcript variant X8"; orig_protein_id "gnl|WGS:JAAVVJ|G4P62_P026384"; orig_transcript_id "gnl|WGS:JAAVVJ|G4P62_T026384"; product "GRAM domain-containing protein 3-like"; transcript_biotype "mRNA"; exon_number "11";
CM025024.1	Genbank	exon	18489618	18489725	.	-	.	gene_id "G4P62_015846"; transcript_id "gnl|WGS:JAAVVJ|G4P62_T026384"; locus_tag "G4P62_015846"; note "transcript variant X8"; orig_protein_id "gnl|WGS:JAAVVJ|G4P62_P026384"; orig_transcript_id "gnl|WGS:JAAVVJ|G4P62_T026384"; product "GRAM domain-containing protein 3-like"; transcript_biotype "mRNA"; exon_number "12";
CM025024.1	Genbank	exon	18486506	18488463	.	-	.	gene_id "G4P62_015846"; transcript_id "gnl|WGS:JAAVVJ|G4P62_T026384"; locus_tag "G4P62_015846"; note "transcript variant X8"; orig_protein_id "gnl|WGS:JAAVVJ|G4P62_P026384"; orig_transcript_id "gnl|WGS:JAAVVJ|G4P62_T026384"; product "GRAM domain-containing protein 3-like"; transcript_biotype "mRNA"; exon_number "13";
CM025024.1	Genbank	CDS	18492966	18493024	.	-	0	gene_id "G4P62_015846"; transcript_id "gnl|WGS:JAAVVJ|G4P62_T026384"; gbkey "CDS"; locus_tag "G4P62_015846"; orig_transcript_id "gnl|WGS:JAAVVJ|G4P62_T026384"; product "transcript variant X8"; protein_id "KAF7202488.1"; exon_number "1";
CM025024.1	Genbank	CDS	18492051	18492227	.	-	1	gene_id "G4P62_015846"; transcript_id "gnl|WGS:JAAVVJ|G4P62_T026384"; gbkey "CDS"; locus_tag "G4P62_015846"; orig_transcript_id "gnl|WGS:JAAVVJ|G4P62_T026384"; product "transcript variant X8"; protein_id "KAF7202488.1"; exon_number "2";
CM025024.1	Genbank	CDS	18491500	18491563	.	-	1	gene_id "G4P62_015846"; transcript_id "gnl|WGS:JAAVVJ|G4P62_T026384"; gbkey "CDS"; locus_tag "G4P62_015846"; orig_transcript_id "gnl|WGS:JAAVVJ|G4P62_T026384"; product "transcript variant X8"; protein_id "KAF7202488.1"; exon_number "3";
CM025024.1	Genbank	CDS	18491343	18491415	.	-	0	gene_id "G4P62_015846"; transcript_id "gnl|WGS:JAAVVJ|G4P62_T026384"; gbkey "CDS"; locus_tag "G4P62_015846"; orig_transcript_id "gnl|WGS:JAAVVJ|G4P62_T026384"; product "transcript variant X8"; protein_id "KAF7202488.1"; exon_number "4";
CM025024.1	Genbank	CDS	18491168	18491271	.	-	2	gene_id "G4P62_015846"; transcript_id "gnl|WGS:JAAVVJ|G4P62_T026384"; gbkey "CDS"; locus_tag "G4P62_015846"; orig_transcript_id "gnl|WGS:JAAVVJ|G4P62_T026384"; product "transcript variant X8"; protein_id "KAF7202488.1"; exon_number "5";
CM025024.1	Genbank	CDS	18490991	18491089	.	-	0	gene_id "G4P62_015846"; transcript_id "gnl|WGS:JAAVVJ|G4P62_T026384"; gbkey "CDS"; locus_tag "G4P62_015846"; orig_transcript_id "gnl|WGS:JAAVVJ|G4P62_T026384"; product "transcript variant X8"; protein_id "KAF7202488.1"; exon_number "6";
CM025024.1	Genbank	CDS	18490788	18490859	.	-	0	gene_id "G4P62_015846"; transcript_id "gnl|WGS:JAAVVJ|G4P62_T026384"; gbkey "CDS"; locus_tag "G4P62_015846"; orig_transcript_id "gnl|WGS:JAAVVJ|G4P62_T026384"; product "transcript variant X8"; protein_id "KAF7202488.1"; exon_number "7";
CM025024.1	Genbank	CDS	18490553	18490621	.	-	0	gene_id "G4P62_015846"; transcript_id "gnl|WGS:JAAVVJ|G4P62_T026384"; gbkey "CDS"; locus_tag "G4P62_015846"; orig_transcript_id "gnl|WGS:JAAVVJ|G4P62_T026384"; product "transcript variant X8"; protein_id "KAF7202488.1"; exon_number "8";
CM025024.1	Genbank	CDS	18490377	18490461	.	-	0	gene_id "G4P62_015846"; transcript_id "gnl|WGS:JAAVVJ|G4P62_T026384"; gbkey "CDS"; locus_tag "G4P62_015846"; orig_transcript_id "gnl|WGS:JAAVVJ|G4P62_T026384"; product "transcript variant X8"; protein_id "KAF7202488.1"; exon_number "9";
CM025024.1	Genbank	CDS	18490152	18490241	.	-	2	gene_id "G4P62_015846"; transcript_id "gnl|WGS:JAAVVJ|G4P62_T026384"; gbkey "CDS"; locus_tag "G4P62_015846"; orig_transcript_id "gnl|WGS:JAAVVJ|G4P62_T026384"; product "transcript variant X8"; protein_id "KAF7202488.1"; exon_number "10";
CM025024.1	Genbank	CDS	18489966	18490065	.	-	2	gene_id "G4P62_015846"; transcript_id "gnl|WGS:JAAVVJ|G4P62_T026384"; gbkey "CDS"; locus_tag "G4P62_015846"; orig_transcript_id "gnl|WGS:JAAVVJ|G4P62_T026384"; product "transcript variant X8"; protein_id "KAF7202488.1"; exon_number "11";
CM025024.1	Genbank	CDS	18489618	18489725	.	-	1	gene_id "G4P62_015846"; transcript_id "gnl|WGS:JAAVVJ|G4P62_T026384"; gbkey "CDS"; locus_tag "G4P62_015846"; orig_transcript_id "gnl|WGS:JAAVVJ|G4P62_T026384"; product "transcript variant X8"; protein_id "KAF7202488.1"; exon_number "12";
CM025024.1	Genbank	CDS	18488448	18488463	.	-	1	gene_id "G4P62_015846"; transcript_id "gnl|WGS:JAAVVJ|G4P62_T026384"; gbkey "CDS"; locus_tag "G4P62_015846"; orig_transcript_id "gnl|WGS:JAAVVJ|G4P62_T026384"; product "transcript variant X8"; protein_id "KAF7202488.1"; exon_number "13";
CM025024.1	Genbank	start_codon	18493022	18493024	.	-	0	gene_id "G4P62_015846"; transcript_id "gnl|WGS:JAAVVJ|G4P62_T026384"; gbkey "CDS"; locus_tag "G4P62_015846"; orig_transcript_id "gnl|WGS:JAAVVJ|G4P62_T026384"; product "transcript variant X8"; protein_id "KAF7202488.1"; exon_number "1";
CM025024.1	Genbank	stop_codon	18488445	18488447	.	-	0	gene_id "G4P62_015846"; transcript_id "gnl|WGS:JAAVVJ|G4P62_T026384"; gbkey "CDS"; locus_tag "G4P62_015846"; orig_transcript_id "gnl|WGS:JAAVVJ|G4P62_T026384"; product "transcript variant X8"; protein_id "KAF7202488.1"; exon_number "13";
CM025024.1	Genbank	transcript	18486506	18493970	.	-	.	gene_id "G4P62_015846"; transcript_id "gnl|WGS:JAAVVJ|G4P62_T026385"; gbkey "mRNA"; locus_tag "G4P62_015846"; note "transcript variant X7"; orig_protein_id "gnl|WGS:JAAVVJ|G4P62_P026385"; orig_transcript_id "gnl|WGS:JAAVVJ|G4P62_T026385"; product "GRAM domain-containing protein 3-like"; transcript_biotype "mRNA";
CM025024.1	Genbank	exon	18492966	18493970	.	-	.	gene_id "G4P62_015846"; transcript_id "gnl|WGS:JAAVVJ|G4P62_T026385"; locus_tag "G4P62_015846"; note "transcript variant X7"; orig_protein_id "gnl|WGS:JAAVVJ|G4P62_P026385"; orig_transcript_id "gnl|WGS:JAAVVJ|G4P62_T026385"; product "GRAM domain-containing protein 3-like"; transcript_biotype "mRNA"; exon_number "1";
CM025024.1	Genbank	exon	18492051	18492227	.	-	.	gene_id "G4P62_015846"; transcript_id "gnl|WGS:JAAVVJ|G4P62_T026385"; locus_tag "G4P62_015846"; note "transcript variant X7"; orig_protein_id "gnl|WGS:JAAVVJ|G4P62_P026385"; orig_transcript_id "gnl|WGS:JAAVVJ|G4P62_T026385"; product "GRAM domain-containing protein 3-like"; transcript_biotype "mRNA"; exon_number "2";
CM025024.1	Genbank	exon	18491500	18491566	.	-	.	gene_id "G4P62_015846"; transcript_id "gnl|WGS:JAAVVJ|G4P62_T026385"; locus_tag "G4P62_015846"; note "transcript variant X7"; orig_protein_id "gnl|WGS:JAAVVJ|G4P62_P026385"; orig_transcript_id "gnl|WGS:JAAVVJ|G4P62_T026385"; product "GRAM domain-containing protein 3-like"; transcript_biotype "mRNA"; exon_number "3";
CM025024.1	Genbank	exon	18491343	18491415	.	-	.	gene_id "G4P62_015846"; transcript_id "gnl|WGS:JAAVVJ|G4P62_T026385"; locus_tag "G4P62_015846"; note "transcript variant X7"; orig_protein_id "gnl|WGS:JAAVVJ|G4P62_P026385"; orig_transcript_id "gnl|WGS:JAAVVJ|G4P62_T026385"; product "GRAM domain-containing protein 3-like"; transcript_biotype "mRNA"; exon_number "4";
CM025024.1	Genbank	exon	18491168	18491271	.	-	.	gene_id "G4P62_015846"; transcript_id "gnl|WGS:JAAVVJ|G4P62_T026385"; locus_tag "G4P62_015846"; note "transcript variant X7"; orig_protein_id "gnl|WGS:JAAVVJ|G4P62_P026385"; orig_transcript_id "gnl|WGS:JAAVVJ|G4P62_T026385"; product "GRAM domain-containing protein 3-like"; transcript_biotype "mRNA"; exon_number "5";
CM025024.1	Genbank	exon	18490991	18491089	.	-	.	gene_id "G4P62_015846"; transcript_id "gnl|WGS:JAAVVJ|G4P62_T026385"; locus_tag "G4P62_015846"; note "transcript variant X7"; orig_protein_id "gnl|WGS:JAAVVJ|G4P62_P026385"; orig_transcript_id "gnl|WGS:JAAVVJ|G4P62_T026385"; product "GRAM domain-containing protein 3-like"; transcript_biotype "mRNA"; exon_number "6";
CM025024.1	Genbank	exon	18490788	18490859	.	-	.	gene_id "G4P62_015846"; transcript_id "gnl|WGS:JAAVVJ|G4P62_T026385"; locus_tag "G4P62_015846"; note "transcript variant X7"; orig_protein_id "gnl|WGS:JAAVVJ|G4P62_P026385"; orig_transcript_id "gnl|WGS:JAAVVJ|G4P62_T026385"; product "GRAM domain-containing protein 3-like"; transcript_biotype "mRNA"; exon_number "7";
CM025024.1	Genbank	exon	18490553	18490621	.	-	.	gene_id "G4P62_015846"; transcript_id "gnl|WGS:JAAVVJ|G4P62_T026385"; locus_tag "G4P62_015846"; note "transcript variant X7"; orig_protein_id "gnl|WGS:JAAVVJ|G4P62_P026385"; orig_transcript_id "gnl|WGS:JAAVVJ|G4P62_T026385"; product "GRAM domain-containing protein 3-like"; transcript_biotype "mRNA"; exon_number "8";
CM025024.1	Genbank	exon	18490377	18490461	.	-	.	gene_id "G4P62_015846"; transcript_id "gnl|WGS:JAAVVJ|G4P62_T026385"; locus_tag "G4P62_015846"; note "transcript variant X7"; orig_protein_id "gnl|WGS:JAAVVJ|G4P62_P026385"; orig_transcript_id "gnl|WGS:JAAVVJ|G4P62_T026385"; product "GRAM domain-containing protein 3-like"; transcript_biotype "mRNA"; exon_number "9";
CM025024.1	Genbank	exon	18490152	18490241	.	-	.	gene_id "G4P62_015846"; transcript_id "gnl|WGS:JAAVVJ|G4P62_T026385"; locus_tag "G4P62_015846"; note "transcript variant X7"; orig_protein_id "gnl|WGS:JAAVVJ|G4P62_P026385"; orig_transcript_id "gnl|WGS:JAAVVJ|G4P62_T026385"; product "GRAM domain-containing protein 3-like"; transcript_biotype "mRNA"; exon_number "10";
CM025024.1	Genbank	exon	18489966	18490065	.	-	.	gene_id "G4P62_015846"; transcript_id "gnl|WGS:JAAVVJ|G4P62_T026385"; locus_tag "G4P62_015846"; note "transcript variant X7"; orig_protein_id "gnl|WGS:JAAVVJ|G4P62_P026385"; orig_transcript_id "gnl|WGS:JAAVVJ|G4P62_T026385"; product "GRAM domain-containing protein 3-like"; transcript_biotype "mRNA"; exon_number "11";
CM025024.1	Genbank	exon	18489618	18489725	.	-	.	gene_id "G4P62_015846"; transcript_id "gnl|WGS:JAAVVJ|G4P62_T026385"; locus_tag "G4P62_015846"; note "transcript variant X7"; orig_protein_id "gnl|WGS:JAAVVJ|G4P62_P026385"; orig_transcript_id "gnl|WGS:JAAVVJ|G4P62_T026385"; product "GRAM domain-containing protein 3-like"; transcript_biotype "mRNA"; exon_number "12";
CM025024.1	Genbank	exon	18486506	18488463	.	-	.	gene_id "G4P62_015846"; transcript_id "gnl|WGS:JAAVVJ|G4P62_T026385"; locus_tag "G4P62_015846"; note "transcript variant X7"; orig_protein_id "gnl|WGS:JAAVVJ|G4P62_P026385"; orig_transcript_id "gnl|WGS:JAAVVJ|G4P62_T026385"; product "GRAM domain-containing protein 3-like"; transcript_biotype "mRNA"; exon_number "13";
CM025024.1	Genbank	CDS	18492966	18493024	.	-	0	gene_id "G4P62_015846"; transcript_id "gnl|WGS:JAAVVJ|G4P62_T026385"; gbkey "CDS"; locus_tag "G4P62_015846"; orig_transcript_id "gnl|WGS:JAAVVJ|G4P62_T026385"; product "transcript variant X7"; protein_id "KAF7202489.1"; exon_number "1";
CM025024.1	Genbank	CDS	18492051	18492227	.	-	1	gene_id "G4P62_015846"; transcript_id "gnl|WGS:JAAVVJ|G4P62_T026385"; gbkey "CDS"; locus_tag "G4P62_015846"; orig_transcript_id "gnl|WGS:JAAVVJ|G4P62_T026385"; product "transcript variant X7"; protein_id "KAF7202489.1"; exon_number "2";
CM025024.1	Genbank	CDS	18491500	18491566	.	-	1	gene_id "G4P62_015846"; transcript_id "gnl|WGS:JAAVVJ|G4P62_T026385"; gbkey "CDS"; locus_tag "G4P62_015846"; orig_transcript_id "gnl|WGS:JAAVVJ|G4P62_T026385"; product "transcript variant X7"; protein_id "KAF7202489.1"; exon_number "3";
CM025024.1	Genbank	CDS	18491343	18491415	.	-	0	gene_id "G4P62_015846"; transcript_id "gnl|WGS:JAAVVJ|G4P62_T026385"; gbkey "CDS"; locus_tag "G4P62_015846"; orig_transcript_id "gnl|WGS:JAAVVJ|G4P62_T026385"; product "transcript variant X7"; protein_id "KAF7202489.1"; exon_number "4";
CM025024.1	Genbank	CDS	18491168	18491271	.	-	2	gene_id "G4P62_015846"; transcript_id "gnl|WGS:JAAVVJ|G4P62_T026385"; gbkey "CDS"; locus_tag "G4P62_015846"; orig_transcript_id "gnl|WGS:JAAVVJ|G4P62_T026385"; product "transcript variant X7"; protein_id "KAF7202489.1"; exon_number "5";
CM025024.1	Genbank	CDS	18490991	18491089	.	-	0	gene_id "G4P62_015846"; transcript_id "gnl|WGS:JAAVVJ|G4P62_T026385"; gbkey "CDS"; locus_tag "G4P62_015846"; orig_transcript_id "gnl|WGS:JAAVVJ|G4P62_T026385"; product "transcript variant X7"; protein_id "KAF7202489.1"; exon_number "6";
CM025024.1	Genbank	CDS	18490788	18490859	.	-	0	gene_id "G4P62_015846"; transcript_id "gnl|WGS:JAAVVJ|G4P62_T026385"; gbkey "CDS"; locus_tag "G4P62_015846"; orig_transcript_id "gnl|WGS:JAAVVJ|G4P62_T026385"; product "transcript variant X7"; protein_id "KAF7202489.1"; exon_number "7";
CM025024.1	Genbank	CDS	18490553	18490621	.	-	0	gene_id "G4P62_015846"; transcript_id "gnl|WGS:JAAVVJ|G4P62_T026385"; gbkey "CDS"; locus_tag "G4P62_015846"; orig_transcript_id "gnl|WGS:JAAVVJ|G4P62_T026385"; product "transcript variant X7"; protein_id "KAF7202489.1"; exon_number "8";
CM025024.1	Genbank	CDS	18490377	18490461	.	-	0	gene_id "G4P62_015846"; transcript_id "gnl|WGS:JAAVVJ|G4P62_T026385"; gbkey "CDS"; locus_tag "G4P62_015846"; orig_transcript_id "gnl|WGS:JAAVVJ|G4P62_T026385"; product "transcript variant X7"; protein_id "KAF7202489.1"; exon_number "9";
CM025024.1	Genbank	CDS	18490152	18490241	.	-	2	gene_id "G4P62_015846"; transcript_id "gnl|WGS:JAAVVJ|G4P62_T026385"; gbkey "CDS"; locus_tag "G4P62_015846"; orig_transcript_id "gnl|WGS:JAAVVJ|G4P62_T026385"; product "transcript variant X7"; protein_id "KAF7202489.1"; exon_number "10";
CM025024.1	Genbank	CDS	18489966	18490065	.	-	2	gene_id "G4P62_015846"; transcript_id "gnl|WGS:JAAVVJ|G4P62_T026385"; gbkey "CDS"; locus_tag "G4P62_015846"; orig_transcript_id "gnl|WGS:JAAVVJ|G4P62_T026385"; product "transcript variant X7"; protein_id "KAF7202489.1"; exon_number "11";
CM025024.1	Genbank	CDS	18489618	18489725	.	-	1	gene_id "G4P62_015846"; transcript_id "gnl|WGS:JAAVVJ|G4P62_T026385"; gbkey "CDS"; locus_tag "G4P62_015846"; orig_transcript_id "gnl|WGS:JAAVVJ|G4P62_T026385"; product "transcript variant X7"; protein_id "KAF7202489.1"; exon_number "12";
CM025024.1	Genbank	CDS	18488448	18488463	.	-	1	gene_id "G4P62_015846"; transcript_id "gnl|WGS:JAAVVJ|G4P62_T026385"; gbkey "CDS"; locus_tag "G4P62_015846"; orig_transcript_id "gnl|WGS:JAAVVJ|G4P62_T026385"; product "transcript variant X7"; protein_id "KAF7202489.1"; exon_number "13";
CM025024.1	Genbank	start_codon	18493022	18493024	.	-	0	gene_id "G4P62_015846"; transcript_id "gnl|WGS:JAAVVJ|G4P62_T026385"; gbkey "CDS"; locus_tag "G4P62_015846"; orig_transcript_id "gnl|WGS:JAAVVJ|G4P62_T026385"; product "transcript variant X7"; protein_id "KAF7202489.1"; exon_number "1";
CM025024.1	Genbank	stop_codon	18488445	18488447	.	-	0	gene_id "G4P62_015846"; transcript_id "gnl|WGS:JAAVVJ|G4P62_T026385"; gbkey "CDS"; locus_tag "G4P62_015846"; orig_transcript_id "gnl|WGS:JAAVVJ|G4P62_T026385"; product "transcript variant X7"; protein_id "KAF7202489.1"; exon_number "13";
CM025024.1	Genbank	transcript	18486506	18492943	.	-	.	gene_id "G4P62_015846"; transcript_id "gnl|WGS:JAAVVJ|G4P62_T026386"; gbkey "mRNA"; locus_tag "G4P62_015846"; note "transcript variant X4"; orig_protein_id "gnl|WGS:JAAVVJ|G4P62_P026386"; orig_transcript_id "gnl|WGS:JAAVVJ|G4P62_T026386"; product "GRAM domain-containing protein 3-like"; transcript_biotype "mRNA";
CM025024.1	Genbank	exon	18492339	18492943	.	-	.	gene_id "G4P62_015846"; transcript_id "gnl|WGS:JAAVVJ|G4P62_T026386"; locus_tag "G4P62_015846"; note "transcript variant X4"; orig_protein_id "gnl|WGS:JAAVVJ|G4P62_P026386"; orig_transcript_id "gnl|WGS:JAAVVJ|G4P62_T026386"; product "GRAM domain-containing protein 3-like"; transcript_biotype "mRNA"; exon_number "1";
CM025024.1	Genbank	exon	18492051	18492227	.	-	.	gene_id "G4P62_015846"; transcript_id "gnl|WGS:JAAVVJ|G4P62_T026386"; locus_tag "G4P62_015846"; note "transcript variant X4"; orig_protein_id "gnl|WGS:JAAVVJ|G4P62_P026386"; orig_transcript_id "gnl|WGS:JAAVVJ|G4P62_T026386"; product "GRAM domain-containing protein 3-like"; transcript_biotype "mRNA"; exon_number "2";
CM025024.1	Genbank	exon	18491500	18491566	.	-	.	gene_id "G4P62_015846"; transcript_id "gnl|WGS:JAAVVJ|G4P62_T026386"; locus_tag "G4P62_015846"; note "transcript variant X4"; orig_protein_id "gnl|WGS:JAAVVJ|G4P62_P026386"; orig_transcript_id "gnl|WGS:JAAVVJ|G4P62_T026386"; product "GRAM domain-containing protein 3-like"; transcript_biotype "mRNA"; exon_number "3";
CM025024.1	Genbank	exon	18491343	18491415	.	-	.	gene_id "G4P62_015846"; transcript_id "gnl|WGS:JAAVVJ|G4P62_T026386"; locus_tag "G4P62_015846"; note "transcript variant X4"; orig_protein_id "gnl|WGS:JAAVVJ|G4P62_P026386"; orig_transcript_id "gnl|WGS:JAAVVJ|G4P62_T026386"; product "GRAM domain-containing protein 3-like"; transcript_biotype "mRNA"; exon_number "4";
CM025024.1	Genbank	exon	18491168	18491271	.	-	.	gene_id "G4P62_015846"; transcript_id "gnl|WGS:JAAVVJ|G4P62_T026386"; locus_tag "G4P62_015846"; note "transcript variant X4"; orig_protein_id "gnl|WGS:JAAVVJ|G4P62_P026386"; orig_transcript_id "gnl|WGS:JAAVVJ|G4P62_T026386"; product "GRAM domain-containing protein 3-like"; transcript_biotype "mRNA"; exon_number "5";
CM025024.1	Genbank	exon	18490991	18491089	.	-	.	gene_id "G4P62_015846"; transcript_id "gnl|WGS:JAAVVJ|G4P62_T026386"; locus_tag "G4P62_015846"; note "transcript variant X4"; orig_protein_id "gnl|WGS:JAAVVJ|G4P62_P026386"; orig_transcript_id "gnl|WGS:JAAVVJ|G4P62_T026386"; product "GRAM domain-containing protein 3-like"; transcript_biotype "mRNA"; exon_number "6";
CM025024.1	Genbank	exon	18490788	18490859	.	-	.	gene_id "G4P62_015846"; transcript_id "gnl|WGS:JAAVVJ|G4P62_T026386"; locus_tag "G4P62_015846"; note "transcript variant X4"; orig_protein_id "gnl|WGS:JAAVVJ|G4P62_P026386"; orig_transcript_id "gnl|WGS:JAAVVJ|G4P62_T026386"; product "GRAM domain-containing protein 3-like"; transcript_biotype "mRNA"; exon_number "7";
CM025024.1	Genbank	exon	18490553	18490621	.	-	.	gene_id "G4P62_015846"; transcript_id "gnl|WGS:JAAVVJ|G4P62_T026386"; locus_tag "G4P62_015846"; note "transcript variant X4"; orig_protein_id "gnl|WGS:JAAVVJ|G4P62_P026386"; orig_transcript_id "gnl|WGS:JAAVVJ|G4P62_T026386"; product "GRAM domain-containing protein 3-like"; transcript_biotype "mRNA"; exon_number "8";
CM025024.1	Genbank	exon	18490377	18490461	.	-	.	gene_id "G4P62_015846"; transcript_id "gnl|WGS:JAAVVJ|G4P62_T026386"; locus_tag "G4P62_015846"; note "transcript variant X4"; orig_protein_id "gnl|WGS:JAAVVJ|G4P62_P026386"; orig_transcript_id "gnl|WGS:JAAVVJ|G4P62_T026386"; product "GRAM domain-containing protein 3-like"; transcript_biotype "mRNA"; exon_number "9";
CM025024.1	Genbank	exon	18490152	18490241	.	-	.	gene_id "G4P62_015846"; transcript_id "gnl|WGS:JAAVVJ|G4P62_T026386"; locus_tag "G4P62_015846"; note "transcript variant X4"; orig_protein_id "gnl|WGS:JAAVVJ|G4P62_P026386"; orig_transcript_id "gnl|WGS:JAAVVJ|G4P62_T026386"; product "GRAM domain-containing protein 3-like"; transcript_biotype "mRNA"; exon_number "10";
CM025024.1	Genbank	exon	18489966	18490065	.	-	.	gene_id "G4P62_015846"; transcript_id "gnl|WGS:JAAVVJ|G4P62_T026386"; locus_tag "G4P62_015846"; note "transcript variant X4"; orig_protein_id "gnl|WGS:JAAVVJ|G4P62_P026386"; orig_transcript_id "gnl|WGS:JAAVVJ|G4P62_T026386"; product "GRAM domain-containing protein 3-like"; transcript_biotype "mRNA"; exon_number "11";
CM025024.1	Genbank	exon	18489618	18489725	.	-	.	gene_id "G4P62_015846"; transcript_id "gnl|WGS:JAAVVJ|G4P62_T026386"; locus_tag "G4P62_015846"; note "transcript variant X4"; orig_protein_id "gnl|WGS:JAAVVJ|G4P62_P026386"; orig_transcript_id "gnl|WGS:JAAVVJ|G4P62_T026386"; product "GRAM domain-containing protein 3-like"; transcript_biotype "mRNA"; exon_number "12";
CM025024.1	Genbank	exon	18486506	18488463	.	-	.	gene_id "G4P62_015846"; transcript_id "gnl|WGS:JAAVVJ|G4P62_T026386"; locus_tag "G4P62_015846"; note "transcript variant X4"; orig_protein_id "gnl|WGS:JAAVVJ|G4P62_P026386"; orig_transcript_id "gnl|WGS:JAAVVJ|G4P62_T026386"; product "GRAM domain-containing protein 3-like"; transcript_biotype "mRNA"; exon_number "13";
CM025024.1	Genbank	CDS	18492339	18492427	.	-	0	gene_id "G4P62_015846"; transcript_id "gnl|WGS:JAAVVJ|G4P62_T026386"; gbkey "CDS"; locus_tag "G4P62_015846"; orig_transcript_id "gnl|WGS:JAAVVJ|G4P62_T026386"; product "transcript variant X4"; protein_id "KAF7202490.1"; exon_number "1";
CM025024.1	Genbank	CDS	18492051	18492227	.	-	1	gene_id "G4P62_015846"; transcript_id "gnl|WGS:JAAVVJ|G4P62_T026386"; gbkey "CDS"; locus_tag "G4P62_015846"; orig_transcript_id "gnl|WGS:JAAVVJ|G4P62_T026386"; product "transcript variant X4"; protein_id "KAF7202490.1"; exon_number "2";
CM025024.1	Genbank	CDS	18491500	18491566	.	-	1	gene_id "G4P62_015846"; transcript_id "gnl|WGS:JAAVVJ|G4P62_T026386"; gbkey "CDS"; locus_tag "G4P62_015846"; orig_transcript_id "gnl|WGS:JAAVVJ|G4P62_T026386"; product "transcript variant X4"; protein_id "KAF7202490.1"; exon_number "3";
CM025024.1	Genbank	CDS	18491343	18491415	.	-	0	gene_id "G4P62_015846"; transcript_id "gnl|WGS:JAAVVJ|G4P62_T026386"; gbkey "CDS"; locus_tag "G4P62_015846"; orig_transcript_id "gnl|WGS:JAAVVJ|G4P62_T026386"; product "transcript variant X4"; protein_id "KAF7202490.1"; exon_number "4";
CM025024.1	Genbank	CDS	18491168	18491271	.	-	2	gene_id "G4P62_015846"; transcript_id "gnl|WGS:JAAVVJ|G4P62_T026386"; gbkey "CDS"; locus_tag "G4P62_015846"; orig_transcript_id "gnl|WGS:JAAVVJ|G4P62_T026386"; product "transcript variant X4"; protein_id "KAF7202490.1"; exon_number "5";
CM025024.1	Genbank	CDS	18490991	18491089	.	-	0	gene_id "G4P62_015846"; transcript_id "gnl|WGS:JAAVVJ|G4P62_T026386"; gbkey "CDS"; locus_tag "G4P62_015846"; orig_transcript_id "gnl|WGS:JAAVVJ|G4P62_T026386"; product "transcript variant X4"; protein_id "KAF7202490.1"; exon_number "6";
CM025024.1	Genbank	CDS	18490788	18490859	.	-	0	gene_id "G4P62_015846"; transcript_id "gnl|WGS:JAAVVJ|G4P62_T026386"; gbkey "CDS"; locus_tag "G4P62_015846"; orig_transcript_id "gnl|WGS:JAAVVJ|G4P62_T026386"; product "transcript variant X4"; protein_id "KAF7202490.1"; exon_number "7";
CM025024.1	Genbank	CDS	18490553	18490621	.	-	0	gene_id "G4P62_015846"; transcript_id "gnl|WGS:JAAVVJ|G4P62_T026386"; gbkey "CDS"; locus_tag "G4P62_015846"; orig_transcript_id "gnl|WGS:JAAVVJ|G4P62_T026386"; product "transcript variant X4"; protein_id "KAF7202490.1"; exon_number "8";
CM025024.1	Genbank	CDS	18490377	18490461	.	-	0	gene_id "G4P62_015846"; transcript_id "gnl|WGS:JAAVVJ|G4P62_T026386"; gbkey "CDS"; locus_tag "G4P62_015846"; orig_transcript_id "gnl|WGS:JAAVVJ|G4P62_T026386"; product "transcript variant X4"; protein_id "KAF7202490.1"; exon_number "9";
CM025024.1	Genbank	CDS	18490152	18490241	.	-	2	gene_id "G4P62_015846"; transcript_id "gnl|WGS:JAAVVJ|G4P62_T026386"; gbkey "CDS"; locus_tag "G4P62_015846"; orig_transcript_id "gnl|WGS:JAAVVJ|G4P62_T026386"; product "transcript variant X4"; protein_id "KAF7202490.1"; exon_number "10";
CM025024.1	Genbank	CDS	18489966	18490065	.	-	2	gene_id "G4P62_015846"; transcript_id "gnl|WGS:JAAVVJ|G4P62_T026386"; gbkey "CDS"; locus_tag "G4P62_015846"; orig_transcript_id "gnl|WGS:JAAVVJ|G4P62_T026386"; product "transcript variant X4"; protein_id "KAF7202490.1"; exon_number "11";
CM025024.1	Genbank	CDS	18489618	18489725	.	-	1	gene_id "G4P62_015846"; transcript_id "gnl|WGS:JAAVVJ|G4P62_T026386"; gbkey "CDS"; locus_tag "G4P62_015846"; orig_transcript_id "gnl|WGS:JAAVVJ|G4P62_T026386"; product "transcript variant X4"; protein_id "KAF7202490.1"; exon_number "12";
CM025024.1	Genbank	CDS	18488448	18488463	.	-	1	gene_id "G4P62_015846"; transcript_id "gnl|WGS:JAAVVJ|G4P62_T026386"; gbkey "CDS"; locus_tag "G4P62_015846"; orig_transcript_id "gnl|WGS:JAAVVJ|G4P62_T026386"; product "transcript variant X4"; protein_id "KAF7202490.1"; exon_number "13";
CM025024.1	Genbank	start_codon	18492425	18492427	.	-	0	gene_id "G4P62_015846"; transcript_id "gnl|WGS:JAAVVJ|G4P62_T026386"; gbkey "CDS"; locus_tag "G4P62_015846"; orig_transcript_id "gnl|WGS:JAAVVJ|G4P62_T026386"; product "transcript variant X4"; protein_id "KAF7202490.1"; exon_number "1";
CM025024.1	Genbank	stop_codon	18488445	18488447	.	-	0	gene_id "G4P62_015846"; transcript_id "gnl|WGS:JAAVVJ|G4P62_T026386"; gbkey "CDS"; locus_tag "G4P62_015846"; orig_transcript_id "gnl|WGS:JAAVVJ|G4P62_T026386"; product "transcript variant X4"; protein_id "KAF7202490.1"; exon_number "13";
CM025024.1	Genbank	gene	18512340	18531629	.	+	.	gene_id "G4P62_015847"; transcript_id ""; description "PDZ domain-containing protein GIPC3"; gbkey "Gene"; gene "gipc3"; gene_biotype "protein_coding"; locus_tag "G4P62_015847";
CM025024.1	Genbank	transcript	18512340	18531629	.	+	.	gene_id "G4P62_015847"; transcript_id "gnl|WGS:JAAVVJ|G4P62_T026387"; gbkey "mRNA"; gene "gipc3"; locus_tag "G4P62_015847"; orig_protein_id "gnl|WGS:JAAVVJ|G4P62_P026387"; orig_transcript_id "gnl|WGS:JAAVVJ|G4P62_T026387"; product "GIPC PDZ domain containing family member 3"; transcript_biotype "mRNA";
CM025024.1	Genbank	exon	18512340	18513352	.	+	.	gene_id "G4P62_015847"; transcript_id "gnl|WGS:JAAVVJ|G4P62_T026387"; gene "gipc3"; locus_tag "G4P62_015847"; orig_protein_id "gnl|WGS:JAAVVJ|G4P62_P026387"; orig_transcript_id "gnl|WGS:JAAVVJ|G4P62_T026387"; product "GIPC PDZ domain containing family member 3"; transcript_biotype "mRNA"; exon_number "1";
CM025024.1	Genbank	exon	18518822	18519007	.	+	.	gene_id "G4P62_015847"; transcript_id "gnl|WGS:JAAVVJ|G4P62_T026387"; gene "gipc3"; locus_tag "G4P62_015847"; orig_protein_id "gnl|WGS:JAAVVJ|G4P62_P026387"; orig_transcript_id "gnl|WGS:JAAVVJ|G4P62_T026387"; product "GIPC PDZ domain containing family member 3"; transcript_biotype "mRNA"; exon_number "2";
CM025024.1	Genbank	exon	18519109	18519326	.	+	.	gene_id "G4P62_015847"; transcript_id "gnl|WGS:JAAVVJ|G4P62_T026387"; gene "gipc3"; locus_tag "G4P62_015847"; orig_protein_id "gnl|WGS:JAAVVJ|G4P62_P026387"; orig_transcript_id "gnl|WGS:JAAVVJ|G4P62_T026387"; product "GIPC PDZ domain containing family member 3"; transcript_biotype "mRNA"; exon_number "3";
CM025024.1	Genbank	exon	18529174	18529286	.	+	.	gene_id "G4P62_015847"; transcript_id "gnl|WGS:JAAVVJ|G4P62_T026387"; gene "gipc3"; locus_tag "G4P62_015847"; orig_protein_id "gnl|WGS:JAAVVJ|G4P62_P026387"; orig_transcript_id "gnl|WGS:JAAVVJ|G4P62_T026387"; product "GIPC PDZ domain containing family member 3"; transcript_biotype "mRNA"; exon_number "4";
CM025024.1	Genbank	exon	18531478	18531629	.	+	.	gene_id "G4P62_015847"; transcript_id "gnl|WGS:JAAVVJ|G4P62_T026387"; gene "gipc3"; locus_tag "G4P62_015847"; orig_protein_id "gnl|WGS:JAAVVJ|G4P62_P026387"; orig_transcript_id "gnl|WGS:JAAVVJ|G4P62_T026387"; product "GIPC PDZ domain containing family member 3"; transcript_biotype "mRNA"; exon_number "5";
CM025024.1	Genbank	CDS	18513083	18513352	.	+	0	gene_id "G4P62_015847"; transcript_id "gnl|WGS:JAAVVJ|G4P62_T026387"; gbkey "CDS"; gene "gipc3"; locus_tag "G4P62_015847"; orig_transcript_id "gnl|WGS:JAAVVJ|G4P62_T026387"; product "GIPC PDZ domain containing family member 3"; protein_id "KAF7202491.1"; exon_number "1";
CM025024.1	Genbank	CDS	18518822	18519007	.	+	0	gene_id "G4P62_015847"; transcript_id "gnl|WGS:JAAVVJ|G4P62_T026387"; gbkey "CDS"; gene "gipc3"; locus_tag "G4P62_015847"; orig_transcript_id "gnl|WGS:JAAVVJ|G4P62_T026387"; product "GIPC PDZ domain containing family member 3"; protein_id "KAF7202491.1"; exon_number "2";
CM025024.1	Genbank	CDS	18519109	18519326	.	+	0	gene_id "G4P62_015847"; transcript_id "gnl|WGS:JAAVVJ|G4P62_T026387"; gbkey "CDS"; gene "gipc3"; locus_tag "G4P62_015847"; orig_transcript_id "gnl|WGS:JAAVVJ|G4P62_T026387"; product "GIPC PDZ domain containing family member 3"; protein_id "KAF7202491.1"; exon_number "3";
CM025024.1	Genbank	CDS	18529174	18529286	.	+	1	gene_id "G4P62_015847"; transcript_id "gnl|WGS:JAAVVJ|G4P62_T026387"; gbkey "CDS"; gene "gipc3"; locus_tag "G4P62_015847"; orig_transcript_id "gnl|WGS:JAAVVJ|G4P62_T026387"; product "GIPC PDZ domain containing family member 3"; protein_id "KAF7202491.1"; exon_number "4";
CM025024.1	Genbank	CDS	18531478	18531626	.	+	2	gene_id "G4P62_015847"; transcript_id "gnl|WGS:JAAVVJ|G4P62_T026387"; gbkey "CDS"; gene "gipc3"; locus_tag "G4P62_015847"; orig_transcript_id "gnl|WGS:JAAVVJ|G4P62_T026387"; product "GIPC PDZ domain containing family member 3"; protein_id "KAF7202491.1"; exon_number "5";
CM025024.1	Genbank	start_codon	18513083	18513085	.	+	0	gene_id "G4P62_015847"; transcript_id "gnl|WGS:JAAVVJ|G4P62_T026387"; gbkey "CDS"; gene "gipc3"; locus_tag "G4P62_015847"; orig_transcript_id "gnl|WGS:JAAVVJ|G4P62_T026387"; product "GIPC PDZ domain containing family member 3"; protein_id "KAF7202491.1"; exon_number "1";
CM025024.1	Genbank	stop_codon	18531627	18531629	.	+	0	gene_id "G4P62_015847"; transcript_id "gnl|WGS:JAAVVJ|G4P62_T026387"; gbkey "CDS"; gene "gipc3"; locus_tag "G4P62_015847"; orig_transcript_id "gnl|WGS:JAAVVJ|G4P62_T026387"; product "GIPC PDZ domain containing family member 3"; protein_id "KAF7202491.1"; exon_number "5";
CM025024.1	Genbank	gene	18534476	18544161	.	-	.	gene_id "G4P62_015848"; transcript_id ""; description "thromboxane A2 receptor isoform X1"; gbkey "Gene"; gene "tbxa2r"; gene_biotype "protein_coding"; locus_tag "G4P62_015848";
CM025024.1	Genbank	transcript	18534476	18544158	.	-	.	gene_id "G4P62_015848"; transcript_id "gnl|WGS:JAAVVJ|G4P62_T026388"; gbkey "mRNA"; gene "tbxa2r"; locus_tag "G4P62_015848"; note "transcript variant X1"; orig_protein_id "gnl|WGS:JAAVVJ|G4P62_P026388"; orig_transcript_id "gnl|WGS:JAAVVJ|G4P62_T026388"; product "thromboxane A2 receptor"; transcript_biotype "mRNA";
CM025024.1	Genbank	exon	18543874	18544158	.	-	.	gene_id "G4P62_015848"; transcript_id "gnl|WGS:JAAVVJ|G4P62_T026388"; gene "tbxa2r"; locus_tag "G4P62_015848"; note "transcript variant X1"; orig_protein_id "gnl|WGS:JAAVVJ|G4P62_P026388"; orig_transcript_id "gnl|WGS:JAAVVJ|G4P62_T026388"; product "thromboxane A2 receptor"; transcript_biotype "mRNA"; exon_number "1";
CM025024.1	Genbank	exon	18537803	18538658	.	-	.	gene_id "G4P62_015848"; transcript_id "gnl|WGS:JAAVVJ|G4P62_T026388"; gene "tbxa2r"; locus_tag "G4P62_015848"; note "transcript variant X1"; orig_protein_id "gnl|WGS:JAAVVJ|G4P62_P026388"; orig_transcript_id "gnl|WGS:JAAVVJ|G4P62_T026388"; product "thromboxane A2 receptor"; transcript_biotype "mRNA"; exon_number "2";
CM025024.1	Genbank	exon	18534476	18535173	.	-	.	gene_id "G4P62_015848"; transcript_id "gnl|WGS:JAAVVJ|G4P62_T026388"; gene "tbxa2r"; locus_tag "G4P62_015848"; note "transcript variant X1"; orig_protein_id "gnl|WGS:JAAVVJ|G4P62_P026388"; orig_transcript_id "gnl|WGS:JAAVVJ|G4P62_T026388"; product "thromboxane A2 receptor"; transcript_biotype "mRNA"; exon_number "3";
CM025024.1	Genbank	CDS	18537803	18538585	.	-	0	gene_id "G4P62_015848"; transcript_id "gnl|WGS:JAAVVJ|G4P62_T026388"; gbkey "CDS"; gene "tbxa2r"; locus_tag "G4P62_015848"; orig_transcript_id "gnl|WGS:JAAVVJ|G4P62_T026388"; product "transcript variant X1"; protein_id "KAF7202492.1"; exon_number "2";
CM025024.1	Genbank	CDS	18534835	18535173	.	-	0	gene_id "G4P62_015848"; transcript_id "gnl|WGS:JAAVVJ|G4P62_T026388"; gbkey "CDS"; gene "tbxa2r"; locus_tag "G4P62_015848"; orig_transcript_id "gnl|WGS:JAAVVJ|G4P62_T026388"; product "transcript variant X1"; protein_id "KAF7202492.1"; exon_number "3";
CM025024.1	Genbank	start_codon	18538583	18538585	.	-	0	gene_id "G4P62_015848"; transcript_id "gnl|WGS:JAAVVJ|G4P62_T026388"; gbkey "CDS"; gene "tbxa2r"; locus_tag "G4P62_015848"; orig_transcript_id "gnl|WGS:JAAVVJ|G4P62_T026388"; product "transcript variant X1"; protein_id "KAF7202492.1"; exon_number "2";
CM025024.1	Genbank	stop_codon	18534832	18534834	.	-	0	gene_id "G4P62_015848"; transcript_id "gnl|WGS:JAAVVJ|G4P62_T026388"; gbkey "CDS"; gene "tbxa2r"; locus_tag "G4P62_015848"; orig_transcript_id "gnl|WGS:JAAVVJ|G4P62_T026388"; product "transcript variant X1"; protein_id "KAF7202492.1"; exon_number "3";
CM025024.1	Genbank	transcript	18536385	18544161	.	-	.	gene_id "G4P62_015848"; transcript_id "gnl|WGS:JAAVVJ|G4P62_T026389"; gbkey "mRNA"; gene "tbxa2r"; locus_tag "G4P62_015848"; note "transcript variant X2"; orig_protein_id "gnl|WGS:JAAVVJ|G4P62_P026389"; orig_transcript_id "gnl|WGS:JAAVVJ|G4P62_T026389"; product "thromboxane A2 receptor"; transcript_biotype "mRNA";
CM025024.1	Genbank	exon	18543874	18544161	.	-	.	gene_id "G4P62_015848"; transcript_id "gnl|WGS:JAAVVJ|G4P62_T026389"; gene "tbxa2r"; locus_tag "G4P62_015848"; note "transcript variant X2"; orig_protein_id "gnl|WGS:JAAVVJ|G4P62_P026389"; orig_transcript_id "gnl|WGS:JAAVVJ|G4P62_T026389"; product "thromboxane A2 receptor"; transcript_biotype "mRNA"; exon_number "1";
CM025024.1	Genbank	exon	18537803	18538658	.	-	.	gene_id "G4P62_015848"; transcript_id "gnl|WGS:JAAVVJ|G4P62_T026389"; gene "tbxa2r"; locus_tag "G4P62_015848"; note "transcript variant X2"; orig_protein_id "gnl|WGS:JAAVVJ|G4P62_P026389"; orig_transcript_id "gnl|WGS:JAAVVJ|G4P62_T026389"; product "thromboxane A2 receptor"; transcript_biotype "mRNA"; exon_number "2";
CM025024.1	Genbank	exon	18536385	18536953	.	-	.	gene_id "G4P62_015848"; transcript_id "gnl|WGS:JAAVVJ|G4P62_T026389"; gene "tbxa2r"; locus_tag "G4P62_015848"; note "transcript variant X2"; orig_protein_id "gnl|WGS:JAAVVJ|G4P62_P026389"; orig_transcript_id "gnl|WGS:JAAVVJ|G4P62_T026389"; product "thromboxane A2 receptor"; transcript_biotype "mRNA"; exon_number "3";
CM025024.1	Genbank	CDS	18537803	18538585	.	-	0	gene_id "G4P62_015848"; transcript_id "gnl|WGS:JAAVVJ|G4P62_T026389"; gbkey "CDS"; gene "tbxa2r"; locus_tag "G4P62_015848"; orig_transcript_id "gnl|WGS:JAAVVJ|G4P62_T026389"; product "transcript variant X2"; protein_id "KAF7202493.1"; exon_number "2";
CM025024.1	Genbank	CDS	18536798	18536953	.	-	0	gene_id "G4P62_015848"; transcript_id "gnl|WGS:JAAVVJ|G4P62_T026389"; gbkey "CDS"; gene "tbxa2r"; locus_tag "G4P62_015848"; orig_transcript_id "gnl|WGS:JAAVVJ|G4P62_T026389"; product "transcript variant X2"; protein_id "KAF7202493.1"; exon_number "3";
CM025024.1	Genbank	start_codon	18538583	18538585	.	-	0	gene_id "G4P62_015848"; transcript_id "gnl|WGS:JAAVVJ|G4P62_T026389"; gbkey "CDS"; gene "tbxa2r"; locus_tag "G4P62_015848"; orig_transcript_id "gnl|WGS:JAAVVJ|G4P62_T026389"; product "transcript variant X2"; protein_id "KAF7202493.1"; exon_number "2";
CM025024.1	Genbank	stop_codon	18536795	18536797	.	-	0	gene_id "G4P62_015848"; transcript_id "gnl|WGS:JAAVVJ|G4P62_T026389"; gbkey "CDS"; gene "tbxa2r"; locus_tag "G4P62_015848"; orig_transcript_id "gnl|WGS:JAAVVJ|G4P62_T026389"; product "transcript variant X2"; protein_id "KAF7202493.1"; exon_number "3";
CM025024.1	Genbank	gene	18561986	18882604	.	-	.	gene_id "G4P62_015849"; transcript_id ""; description "receptor-type tyrosine-protein phosphatase"; gbkey "Gene"; gene_biotype "protein_coding"; locus_tag "G4P62_015849"; note "LOC107392778";
CM025024.1	Genbank	transcript	18561986	18882604	.	-	.	gene_id "G4P62_015849"; transcript_id "gnl|WGS:JAAVVJ|G4P62_T026390"; gbkey "mRNA"; locus_tag "G4P62_015849"; note "transcript variant X4"; orig_protein_id "gnl|WGS:JAAVVJ|G4P62_P026390"; orig_transcript_id "gnl|WGS:JAAVVJ|G4P62_T026390"; product "receptor-type tyrosine-protein phosphatase S-like"; transcript_biotype "mRNA";
CM025024.1	Genbank	exon	18882139	18882604	.	-	.	gene_id "G4P62_015849"; transcript_id "gnl|WGS:JAAVVJ|G4P62_T026390"; locus_tag "G4P62_015849"; note "transcript variant X4"; orig_protein_id "gnl|WGS:JAAVVJ|G4P62_P026390"; orig_transcript_id "gnl|WGS:JAAVVJ|G4P62_T026390"; product "receptor-type tyrosine-protein phosphatase S-like"; transcript_biotype "mRNA"; exon_number "1";
CM025024.1	Genbank	exon	18804678	18804755	.	-	.	gene_id "G4P62_015849"; transcript_id "gnl|WGS:JAAVVJ|G4P62_T026390"; locus_tag "G4P62_015849"; note "transcript variant X4"; orig_protein_id "gnl|WGS:JAAVVJ|G4P62_P026390"; orig_transcript_id "gnl|WGS:JAAVVJ|G4P62_T026390"; product "receptor-type tyrosine-protein phosphatase S-like"; transcript_biotype "mRNA"; exon_number "2";
CM025024.1	Genbank	exon	18720944	18721175	.	-	.	gene_id "G4P62_015849"; transcript_id "gnl|WGS:JAAVVJ|G4P62_T026390"; locus_tag "G4P62_015849"; note "transcript variant X4"; orig_protein_id "gnl|WGS:JAAVVJ|G4P62_P026390"; orig_transcript_id "gnl|WGS:JAAVVJ|G4P62_T026390"; product "receptor-type tyrosine-protein phosphatase S-like"; transcript_biotype "mRNA"; exon_number "3";
CM025024.1	Genbank	exon	18703372	18703517	.	-	.	gene_id "G4P62_015849"; transcript_id "gnl|WGS:JAAVVJ|G4P62_T026390"; locus_tag "G4P62_015849"; note "transcript variant X4"; orig_protein_id "gnl|WGS:JAAVVJ|G4P62_P026390"; orig_transcript_id "gnl|WGS:JAAVVJ|G4P62_T026390"; product "receptor-type tyrosine-protein phosphatase S-like"; transcript_biotype "mRNA"; exon_number "4";
CM025024.1	Genbank	exon	18699009	18699150	.	-	.	gene_id "G4P62_015849"; transcript_id "gnl|WGS:JAAVVJ|G4P62_T026390"; locus_tag "G4P62_015849"; note "transcript variant X4"; orig_protein_id "gnl|WGS:JAAVVJ|G4P62_P026390"; orig_transcript_id "gnl|WGS:JAAVVJ|G4P62_T026390"; product "receptor-type tyrosine-protein phosphatase S-like"; transcript_biotype "mRNA"; exon_number "5";
CM025024.1	Genbank	exon	18668982	18669170	.	-	.	gene_id "G4P62_015849"; transcript_id "gnl|WGS:JAAVVJ|G4P62_T026390"; locus_tag "G4P62_015849"; note "transcript variant X4"; orig_protein_id "gnl|WGS:JAAVVJ|G4P62_P026390"; orig_transcript_id "gnl|WGS:JAAVVJ|G4P62_T026390"; product "receptor-type tyrosine-protein phosphatase S-like"; transcript_biotype "mRNA"; exon_number "6";
CM025024.1	Genbank	exon	18653133	18653243	.	-	.	gene_id "G4P62_015849"; transcript_id "gnl|WGS:JAAVVJ|G4P62_T026390"; locus_tag "G4P62_015849"; note "transcript variant X4"; orig_protein_id "gnl|WGS:JAAVVJ|G4P62_P026390"; orig_transcript_id "gnl|WGS:JAAVVJ|G4P62_T026390"; product "receptor-type tyrosine-protein phosphatase S-like"; transcript_biotype "mRNA"; exon_number "7";
CM025024.1	Genbank	exon	18643251	18643532	.	-	.	gene_id "G4P62_015849"; transcript_id "gnl|WGS:JAAVVJ|G4P62_T026390"; locus_tag "G4P62_015849"; note "transcript variant X4"; orig_protein_id "gnl|WGS:JAAVVJ|G4P62_P026390"; orig_transcript_id "gnl|WGS:JAAVVJ|G4P62_T026390"; product "receptor-type tyrosine-protein phosphatase S-like"; transcript_biotype "mRNA"; exon_number "8";
CM025024.1	Genbank	exon	18642577	18643158	.	-	.	gene_id "G4P62_015849"; transcript_id "gnl|WGS:JAAVVJ|G4P62_T026390"; locus_tag "G4P62_015849"; note "transcript variant X4"; orig_protein_id "gnl|WGS:JAAVVJ|G4P62_P026390"; orig_transcript_id "gnl|WGS:JAAVVJ|G4P62_T026390"; product "receptor-type tyrosine-protein phosphatase S-like"; transcript_biotype "mRNA"; exon_number "9";
CM025024.1	Genbank	exon	18642314	18642450	.	-	.	gene_id "G4P62_015849"; transcript_id "gnl|WGS:JAAVVJ|G4P62_T026390"; locus_tag "G4P62_015849"; note "transcript variant X4"; orig_protein_id "gnl|WGS:JAAVVJ|G4P62_P026390"; orig_transcript_id "gnl|WGS:JAAVVJ|G4P62_T026390"; product "receptor-type tyrosine-protein phosphatase S-like"; transcript_biotype "mRNA"; exon_number "10";
CM025024.1	Genbank	exon	18642065	18642209	.	-	.	gene_id "G4P62_015849"; transcript_id "gnl|WGS:JAAVVJ|G4P62_T026390"; locus_tag "G4P62_015849"; note "transcript variant X4"; orig_protein_id "gnl|WGS:JAAVVJ|G4P62_P026390"; orig_transcript_id "gnl|WGS:JAAVVJ|G4P62_T026390"; product "receptor-type tyrosine-protein phosphatase S-like"; transcript_biotype "mRNA"; exon_number "11";
CM025024.1	Genbank	exon	18634101	18634421	.	-	.	gene_id "G4P62_015849"; transcript_id "gnl|WGS:JAAVVJ|G4P62_T026390"; locus_tag "G4P62_015849"; note "transcript variant X4"; orig_protein_id "gnl|WGS:JAAVVJ|G4P62_P026390"; orig_transcript_id "gnl|WGS:JAAVVJ|G4P62_T026390"; product "receptor-type tyrosine-protein phosphatase S-like"; transcript_biotype "mRNA"; exon_number "12";
CM025024.1	Genbank	exon	18630383	18630576	.	-	.	gene_id "G4P62_015849"; transcript_id "gnl|WGS:JAAVVJ|G4P62_T026390"; locus_tag "G4P62_015849"; note "transcript variant X4"; orig_protein_id "gnl|WGS:JAAVVJ|G4P62_P026390"; orig_transcript_id "gnl|WGS:JAAVVJ|G4P62_T026390"; product "receptor-type tyrosine-protein phosphatase S-like"; transcript_biotype "mRNA"; exon_number "13";
CM025024.1	Genbank	exon	18629275	18629301	.	-	.	gene_id "G4P62_015849"; transcript_id "gnl|WGS:JAAVVJ|G4P62_T026390"; locus_tag "G4P62_015849"; note "transcript variant X4"; orig_protein_id "gnl|WGS:JAAVVJ|G4P62_P026390"; orig_transcript_id "gnl|WGS:JAAVVJ|G4P62_T026390"; product "receptor-type tyrosine-protein phosphatase S-like"; transcript_biotype "mRNA"; exon_number "14";
CM025024.1	Genbank	exon	18628113	18628230	.	-	.	gene_id "G4P62_015849"; transcript_id "gnl|WGS:JAAVVJ|G4P62_T026390"; locus_tag "G4P62_015849"; note "transcript variant X4"; orig_protein_id "gnl|WGS:JAAVVJ|G4P62_P026390"; orig_transcript_id "gnl|WGS:JAAVVJ|G4P62_T026390"; product "receptor-type tyrosine-protein phosphatase S-like"; transcript_biotype "mRNA"; exon_number "15";
CM025024.1	Genbank	exon	18617856	18618449	.	-	.	gene_id "G4P62_015849"; transcript_id "gnl|WGS:JAAVVJ|G4P62_T026390"; locus_tag "G4P62_015849"; note "transcript variant X4"; orig_protein_id "gnl|WGS:JAAVVJ|G4P62_P026390"; orig_transcript_id "gnl|WGS:JAAVVJ|G4P62_T026390"; product "receptor-type tyrosine-protein phosphatase S-like"; transcript_biotype "mRNA"; exon_number "16";
CM025024.1	Genbank	exon	18616748	18616842	.	-	.	gene_id "G4P62_015849"; transcript_id "gnl|WGS:JAAVVJ|G4P62_T026390"; locus_tag "G4P62_015849"; note "transcript variant X4"; orig_protein_id "gnl|WGS:JAAVVJ|G4P62_P026390"; orig_transcript_id "gnl|WGS:JAAVVJ|G4P62_T026390"; product "receptor-type tyrosine-protein phosphatase S-like"; transcript_biotype "mRNA"; exon_number "17";
CM025024.1	Genbank	exon	18616288	18616538	.	-	.	gene_id "G4P62_015849"; transcript_id "gnl|WGS:JAAVVJ|G4P62_T026390"; locus_tag "G4P62_015849"; note "transcript variant X4"; orig_protein_id "gnl|WGS:JAAVVJ|G4P62_P026390"; orig_transcript_id "gnl|WGS:JAAVVJ|G4P62_T026390"; product "receptor-type tyrosine-protein phosphatase S-like"; transcript_biotype "mRNA"; exon_number "18";
CM025024.1	Genbank	exon	18616014	18616101	.	-	.	gene_id "G4P62_015849"; transcript_id "gnl|WGS:JAAVVJ|G4P62_T026390"; locus_tag "G4P62_015849"; note "transcript variant X4"; orig_protein_id "gnl|WGS:JAAVVJ|G4P62_P026390"; orig_transcript_id "gnl|WGS:JAAVVJ|G4P62_T026390"; product "receptor-type tyrosine-protein phosphatase S-like"; transcript_biotype "mRNA"; exon_number "19";
CM025024.1	Genbank	exon	18613225	18613437	.	-	.	gene_id "G4P62_015849"; transcript_id "gnl|WGS:JAAVVJ|G4P62_T026390"; locus_tag "G4P62_015849"; note "transcript variant X4"; orig_protein_id "gnl|WGS:JAAVVJ|G4P62_P026390"; orig_transcript_id "gnl|WGS:JAAVVJ|G4P62_T026390"; product "receptor-type tyrosine-protein phosphatase S-like"; transcript_biotype "mRNA"; exon_number "20";
CM025024.1	Genbank	exon	18612319	18612482	.	-	.	gene_id "G4P62_015849"; transcript_id "gnl|WGS:JAAVVJ|G4P62_T026390"; locus_tag "G4P62_015849"; note "transcript variant X4"; orig_protein_id "gnl|WGS:JAAVVJ|G4P62_P026390"; orig_transcript_id "gnl|WGS:JAAVVJ|G4P62_T026390"; product "receptor-type tyrosine-protein phosphatase S-like"; transcript_biotype "mRNA"; exon_number "21";
CM025024.1	Genbank	exon	18609421	18609536	.	-	.	gene_id "G4P62_015849"; transcript_id "gnl|WGS:JAAVVJ|G4P62_T026390"; locus_tag "G4P62_015849"; note "transcript variant X4"; orig_protein_id "gnl|WGS:JAAVVJ|G4P62_P026390"; orig_transcript_id "gnl|WGS:JAAVVJ|G4P62_T026390"; product "receptor-type tyrosine-protein phosphatase S-like"; transcript_biotype "mRNA"; exon_number "22";
CM025024.1	Genbank	exon	18604414	18604461	.	-	.	gene_id "G4P62_015849"; transcript_id "gnl|WGS:JAAVVJ|G4P62_T026390"; locus_tag "G4P62_015849"; note "transcript variant X4"; orig_protein_id "gnl|WGS:JAAVVJ|G4P62_P026390"; orig_transcript_id "gnl|WGS:JAAVVJ|G4P62_T026390"; product "receptor-type tyrosine-protein phosphatase S-like"; transcript_biotype "mRNA"; exon_number "23";
CM025024.1	Genbank	exon	18600554	18600651	.	-	.	gene_id "G4P62_015849"; transcript_id "gnl|WGS:JAAVVJ|G4P62_T026390"; locus_tag "G4P62_015849"; note "transcript variant X4"; orig_protein_id "gnl|WGS:JAAVVJ|G4P62_P026390"; orig_transcript_id "gnl|WGS:JAAVVJ|G4P62_T026390"; product "receptor-type tyrosine-protein phosphatase S-like"; transcript_biotype "mRNA"; exon_number "24";
CM025024.1	Genbank	exon	18593903	18594026	.	-	.	gene_id "G4P62_015849"; transcript_id "gnl|WGS:JAAVVJ|G4P62_T026390"; locus_tag "G4P62_015849"; note "transcript variant X4"; orig_protein_id "gnl|WGS:JAAVVJ|G4P62_P026390"; orig_transcript_id "gnl|WGS:JAAVVJ|G4P62_T026390"; product "receptor-type tyrosine-protein phosphatase S-like"; transcript_biotype "mRNA"; exon_number "25";
CM025024.1	Genbank	exon	18588951	18589126	.	-	.	gene_id "G4P62_015849"; transcript_id "gnl|WGS:JAAVVJ|G4P62_T026390"; locus_tag "G4P62_015849"; note "transcript variant X4"; orig_protein_id "gnl|WGS:JAAVVJ|G4P62_P026390"; orig_transcript_id "gnl|WGS:JAAVVJ|G4P62_T026390"; product "receptor-type tyrosine-protein phosphatase S-like"; transcript_biotype "mRNA"; exon_number "26";
CM025024.1	Genbank	exon	18586909	18587028	.	-	.	gene_id "G4P62_015849"; transcript_id "gnl|WGS:JAAVVJ|G4P62_T026390"; locus_tag "G4P62_015849"; note "transcript variant X4"; orig_protein_id "gnl|WGS:JAAVVJ|G4P62_P026390"; orig_transcript_id "gnl|WGS:JAAVVJ|G4P62_T026390"; product "receptor-type tyrosine-protein phosphatase S-like"; transcript_biotype "mRNA"; exon_number "27";
CM025024.1	Genbank	exon	18582692	18582846	.	-	.	gene_id "G4P62_015849"; transcript_id "gnl|WGS:JAAVVJ|G4P62_T026390"; locus_tag "G4P62_015849"; note "transcript variant X4"; orig_protein_id "gnl|WGS:JAAVVJ|G4P62_P026390"; orig_transcript_id "gnl|WGS:JAAVVJ|G4P62_T026390"; product "receptor-type tyrosine-protein phosphatase S-like"; transcript_biotype "mRNA"; exon_number "28";
CM025024.1	Genbank	exon	18581744	18582029	.	-	.	gene_id "G4P62_015849"; transcript_id "gnl|WGS:JAAVVJ|G4P62_T026390"; locus_tag "G4P62_015849"; note "transcript variant X4"; orig_protein_id "gnl|WGS:JAAVVJ|G4P62_P026390"; orig_transcript_id "gnl|WGS:JAAVVJ|G4P62_T026390"; product "receptor-type tyrosine-protein phosphatase S-like"; transcript_biotype "mRNA"; exon_number "29";
CM025024.1	Genbank	exon	18575666	18575844	.	-	.	gene_id "G4P62_015849"; transcript_id "gnl|WGS:JAAVVJ|G4P62_T026390"; locus_tag "G4P62_015849"; note "transcript variant X4"; orig_protein_id "gnl|WGS:JAAVVJ|G4P62_P026390"; orig_transcript_id "gnl|WGS:JAAVVJ|G4P62_T026390"; product "receptor-type tyrosine-protein phosphatase S-like"; transcript_biotype "mRNA"; exon_number "30";
CM025024.1	Genbank	exon	18575437	18575563	.	-	.	gene_id "G4P62_015849"; transcript_id "gnl|WGS:JAAVVJ|G4P62_T026390"; locus_tag "G4P62_015849"; note "transcript variant X4"; orig_protein_id "gnl|WGS:JAAVVJ|G4P62_P026390"; orig_transcript_id "gnl|WGS:JAAVVJ|G4P62_T026390"; product "receptor-type tyrosine-protein phosphatase S-like"; transcript_biotype "mRNA"; exon_number "31";
CM025024.1	Genbank	exon	18575206	18575331	.	-	.	gene_id "G4P62_015849"; transcript_id "gnl|WGS:JAAVVJ|G4P62_T026390"; locus_tag "G4P62_015849"; note "transcript variant X4"; orig_protein_id "gnl|WGS:JAAVVJ|G4P62_P026390"; orig_transcript_id "gnl|WGS:JAAVVJ|G4P62_T026390"; product "receptor-type tyrosine-protein phosphatase S-like"; transcript_biotype "mRNA"; exon_number "32";
CM025024.1	Genbank	exon	18570479	18570633	.	-	.	gene_id "G4P62_015849"; transcript_id "gnl|WGS:JAAVVJ|G4P62_T026390"; locus_tag "G4P62_015849"; note "transcript variant X4"; orig_protein_id "gnl|WGS:JAAVVJ|G4P62_P026390"; orig_transcript_id "gnl|WGS:JAAVVJ|G4P62_T026390"; product "receptor-type tyrosine-protein phosphatase S-like"; transcript_biotype "mRNA"; exon_number "33";
CM025024.1	Genbank	exon	18566022	18566157	.	-	.	gene_id "G4P62_015849"; transcript_id "gnl|WGS:JAAVVJ|G4P62_T026390"; locus_tag "G4P62_015849"; note "transcript variant X4"; orig_protein_id "gnl|WGS:JAAVVJ|G4P62_P026390"; orig_transcript_id "gnl|WGS:JAAVVJ|G4P62_T026390"; product "receptor-type tyrosine-protein phosphatase S-like"; transcript_biotype "mRNA"; exon_number "34";
CM025024.1	Genbank	exon	18561986	18565925	.	-	.	gene_id "G4P62_015849"; transcript_id "gnl|WGS:JAAVVJ|G4P62_T026390"; locus_tag "G4P62_015849"; note "transcript variant X4"; orig_protein_id "gnl|WGS:JAAVVJ|G4P62_P026390"; orig_transcript_id "gnl|WGS:JAAVVJ|G4P62_T026390"; product "receptor-type tyrosine-protein phosphatase S-like"; transcript_biotype "mRNA"; exon_number "35";
CM025024.1	Genbank	CDS	18720944	18721040	.	-	0	gene_id "G4P62_015849"; transcript_id "gnl|WGS:JAAVVJ|G4P62_T026390"; gbkey "CDS"; locus_tag "G4P62_015849"; orig_transcript_id "gnl|WGS:JAAVVJ|G4P62_T026390"; product "transcript variant X4"; protein_id "KAF7202494.1"; exon_number "3";
CM025024.1	Genbank	CDS	18703372	18703517	.	-	2	gene_id "G4P62_015849"; transcript_id "gnl|WGS:JAAVVJ|G4P62_T026390"; gbkey "CDS"; locus_tag "G4P62_015849"; orig_transcript_id "gnl|WGS:JAAVVJ|G4P62_T026390"; product "transcript variant X4"; protein_id "KAF7202494.1"; exon_number "4";
CM025024.1	Genbank	CDS	18699009	18699150	.	-	0	gene_id "G4P62_015849"; transcript_id "gnl|WGS:JAAVVJ|G4P62_T026390"; gbkey "CDS"; locus_tag "G4P62_015849"; orig_transcript_id "gnl|WGS:JAAVVJ|G4P62_T026390"; product "transcript variant X4"; protein_id "KAF7202494.1"; exon_number "5";
CM025024.1	Genbank	CDS	18668982	18669170	.	-	2	gene_id "G4P62_015849"; transcript_id "gnl|WGS:JAAVVJ|G4P62_T026390"; gbkey "CDS"; locus_tag "G4P62_015849"; orig_transcript_id "gnl|WGS:JAAVVJ|G4P62_T026390"; product "transcript variant X4"; protein_id "KAF7202494.1"; exon_number "6";
CM025024.1	Genbank	CDS	18653133	18653243	.	-	2	gene_id "G4P62_015849"; transcript_id "gnl|WGS:JAAVVJ|G4P62_T026390"; gbkey "CDS"; locus_tag "G4P62_015849"; orig_transcript_id "gnl|WGS:JAAVVJ|G4P62_T026390"; product "transcript variant X4"; protein_id "KAF7202494.1"; exon_number "7";
CM025024.1	Genbank	CDS	18643251	18643532	.	-	2	gene_id "G4P62_015849"; transcript_id "gnl|WGS:JAAVVJ|G4P62_T026390"; gbkey "CDS"; locus_tag "G4P62_015849"; orig_transcript_id "gnl|WGS:JAAVVJ|G4P62_T026390"; product "transcript variant X4"; protein_id "KAF7202494.1"; exon_number "8";
CM025024.1	Genbank	CDS	18642577	18643158	.	-	2	gene_id "G4P62_015849"; transcript_id "gnl|WGS:JAAVVJ|G4P62_T026390"; gbkey "CDS"; locus_tag "G4P62_015849"; orig_transcript_id "gnl|WGS:JAAVVJ|G4P62_T026390"; product "transcript variant X4"; protein_id "KAF7202494.1"; exon_number "9";
CM025024.1	Genbank	CDS	18642314	18642450	.	-	2	gene_id "G4P62_015849"; transcript_id "gnl|WGS:JAAVVJ|G4P62_T026390"; gbkey "CDS"; locus_tag "G4P62_015849"; orig_transcript_id "gnl|WGS:JAAVVJ|G4P62_T026390"; product "transcript variant X4"; protein_id "KAF7202494.1"; exon_number "10";
CM025024.1	Genbank	CDS	18642065	18642209	.	-	0	gene_id "G4P62_015849"; transcript_id "gnl|WGS:JAAVVJ|G4P62_T026390"; gbkey "CDS"; locus_tag "G4P62_015849"; orig_transcript_id "gnl|WGS:JAAVVJ|G4P62_T026390"; product "transcript variant X4"; protein_id "KAF7202494.1"; exon_number "11";
CM025024.1	Genbank	CDS	18634101	18634421	.	-	2	gene_id "G4P62_015849"; transcript_id "gnl|WGS:JAAVVJ|G4P62_T026390"; gbkey "CDS"; locus_tag "G4P62_015849"; orig_transcript_id "gnl|WGS:JAAVVJ|G4P62_T026390"; product "transcript variant X4"; protein_id "KAF7202494.1"; exon_number "12";
CM025024.1	Genbank	CDS	18630383	18630576	.	-	2	gene_id "G4P62_015849"; transcript_id "gnl|WGS:JAAVVJ|G4P62_T026390"; gbkey "CDS"; locus_tag "G4P62_015849"; orig_transcript_id "gnl|WGS:JAAVVJ|G4P62_T026390"; product "transcript variant X4"; protein_id "KAF7202494.1"; exon_number "13";
CM025024.1	Genbank	CDS	18629275	18629301	.	-	0	gene_id "G4P62_015849"; transcript_id "gnl|WGS:JAAVVJ|G4P62_T026390"; gbkey "CDS"; locus_tag "G4P62_015849"; orig_transcript_id "gnl|WGS:JAAVVJ|G4P62_T026390"; product "transcript variant X4"; protein_id "KAF7202494.1"; exon_number "14";
CM025024.1	Genbank	CDS	18628113	18628230	.	-	0	gene_id "G4P62_015849"; transcript_id "gnl|WGS:JAAVVJ|G4P62_T026390"; gbkey "CDS"; locus_tag "G4P62_015849"; orig_transcript_id "gnl|WGS:JAAVVJ|G4P62_T026390"; product "transcript variant X4"; protein_id "KAF7202494.1"; exon_number "15";
CM025024.1	Genbank	CDS	18617856	18618449	.	-	2	gene_id "G4P62_015849"; transcript_id "gnl|WGS:JAAVVJ|G4P62_T026390"; gbkey "CDS"; locus_tag "G4P62_015849"; orig_transcript_id "gnl|WGS:JAAVVJ|G4P62_T026390"; product "transcript variant X4"; protein_id "KAF7202494.1"; exon_number "16";
CM025024.1	Genbank	CDS	18616748	18616842	.	-	2	gene_id "G4P62_015849"; transcript_id "gnl|WGS:JAAVVJ|G4P62_T026390"; gbkey "CDS"; locus_tag "G4P62_015849"; orig_transcript_id "gnl|WGS:JAAVVJ|G4P62_T026390"; product "transcript variant X4"; protein_id "KAF7202494.1"; exon_number "17";
CM025024.1	Genbank	CDS	18616288	18616538	.	-	0	gene_id "G4P62_015849"; transcript_id "gnl|WGS:JAAVVJ|G4P62_T026390"; gbkey "CDS"; locus_tag "G4P62_015849"; orig_transcript_id "gnl|WGS:JAAVVJ|G4P62_T026390"; product "transcript variant X4"; protein_id "KAF7202494.1"; exon_number "18";
CM025024.1	Genbank	CDS	18616014	18616101	.	-	1	gene_id "G4P62_015849"; transcript_id "gnl|WGS:JAAVVJ|G4P62_T026390"; gbkey "CDS"; locus_tag "G4P62_015849"; orig_transcript_id "gnl|WGS:JAAVVJ|G4P62_T026390"; product "transcript variant X4"; protein_id "KAF7202494.1"; exon_number "19";
CM025024.1	Genbank	CDS	18613225	18613437	.	-	0	gene_id "G4P62_015849"; transcript_id "gnl|WGS:JAAVVJ|G4P62_T026390"; gbkey "CDS"; locus_tag "G4P62_015849"; orig_transcript_id "gnl|WGS:JAAVVJ|G4P62_T026390"; product "transcript variant X4"; protein_id "KAF7202494.1"; exon_number "20";
CM025024.1	Genbank	CDS	18612319	18612482	.	-	0	gene_id "G4P62_015849"; transcript_id "gnl|WGS:JAAVVJ|G4P62_T026390"; gbkey "CDS"; locus_tag "G4P62_015849"; orig_transcript_id "gnl|WGS:JAAVVJ|G4P62_T026390"; product "transcript variant X4"; protein_id "KAF7202494.1"; exon_number "21";
CM025024.1	Genbank	CDS	18609421	18609536	.	-	1	gene_id "G4P62_015849"; transcript_id "gnl|WGS:JAAVVJ|G4P62_T026390"; gbkey "CDS"; locus_tag "G4P62_015849"; orig_transcript_id "gnl|WGS:JAAVVJ|G4P62_T026390"; product "transcript variant X4"; protein_id "KAF7202494.1"; exon_number "22";
CM025024.1	Genbank	CDS	18604414	18604461	.	-	2	gene_id "G4P62_015849"; transcript_id "gnl|WGS:JAAVVJ|G4P62_T026390"; gbkey "CDS"; locus_tag "G4P62_015849"; orig_transcript_id "gnl|WGS:JAAVVJ|G4P62_T026390"; product "transcript variant X4"; protein_id "KAF7202494.1"; exon_number "23";
CM025024.1	Genbank	CDS	18600554	18600651	.	-	2	gene_id "G4P62_015849"; transcript_id "gnl|WGS:JAAVVJ|G4P62_T026390"; gbkey "CDS"; locus_tag "G4P62_015849"; orig_transcript_id "gnl|WGS:JAAVVJ|G4P62_T026390"; product "transcript variant X4"; protein_id "KAF7202494.1"; exon_number "24";
CM025024.1	Genbank	CDS	18593903	18594026	.	-	0	gene_id "G4P62_015849"; transcript_id "gnl|WGS:JAAVVJ|G4P62_T026390"; gbkey "CDS"; locus_tag "G4P62_015849"; orig_transcript_id "gnl|WGS:JAAVVJ|G4P62_T026390"; product "transcript variant X4"; protein_id "KAF7202494.1"; exon_number "25";
CM025024.1	Genbank	CDS	18588951	18589126	.	-	2	gene_id "G4P62_015849"; transcript_id "gnl|WGS:JAAVVJ|G4P62_T026390"; gbkey "CDS"; locus_tag "G4P62_015849"; orig_transcript_id "gnl|WGS:JAAVVJ|G4P62_T026390"; product "transcript variant X4"; protein_id "KAF7202494.1"; exon_number "26";
CM025024.1	Genbank	CDS	18586909	18587028	.	-	0	gene_id "G4P62_015849"; transcript_id "gnl|WGS:JAAVVJ|G4P62_T026390"; gbkey "CDS"; locus_tag "G4P62_015849"; orig_transcript_id "gnl|WGS:JAAVVJ|G4P62_T026390"; product "transcript variant X4"; protein_id "KAF7202494.1"; exon_number "27";
CM025024.1	Genbank	CDS	18582692	18582846	.	-	0	gene_id "G4P62_015849"; transcript_id "gnl|WGS:JAAVVJ|G4P62_T026390"; gbkey "CDS"; locus_tag "G4P62_015849"; orig_transcript_id "gnl|WGS:JAAVVJ|G4P62_T026390"; product "transcript variant X4"; protein_id "KAF7202494.1"; exon_number "28";
CM025024.1	Genbank	CDS	18581744	18582029	.	-	1	gene_id "G4P62_015849"; transcript_id "gnl|WGS:JAAVVJ|G4P62_T026390"; gbkey "CDS"; locus_tag "G4P62_015849"; orig_transcript_id "gnl|WGS:JAAVVJ|G4P62_T026390"; product "transcript variant X4"; protein_id "KAF7202494.1"; exon_number "29";
CM025024.1	Genbank	CDS	18575666	18575844	.	-	0	gene_id "G4P62_015849"; transcript_id "gnl|WGS:JAAVVJ|G4P62_T026390"; gbkey "CDS"; locus_tag "G4P62_015849"; orig_transcript_id "gnl|WGS:JAAVVJ|G4P62_T026390"; product "transcript variant X4"; protein_id "KAF7202494.1"; exon_number "30";
CM025024.1	Genbank	CDS	18575437	18575563	.	-	1	gene_id "G4P62_015849"; transcript_id "gnl|WGS:JAAVVJ|G4P62_T026390"; gbkey "CDS"; locus_tag "G4P62_015849"; orig_transcript_id "gnl|WGS:JAAVVJ|G4P62_T026390"; product "transcript variant X4"; protein_id "KAF7202494.1"; exon_number "31";
CM025024.1	Genbank	CDS	18575206	18575331	.	-	0	gene_id "G4P62_015849"; transcript_id "gnl|WGS:JAAVVJ|G4P62_T026390"; gbkey "CDS"; locus_tag "G4P62_015849"; orig_transcript_id "gnl|WGS:JAAVVJ|G4P62_T026390"; product "transcript variant X4"; protein_id "KAF7202494.1"; exon_number "32";
CM025024.1	Genbank	CDS	18570479	18570633	.	-	0	gene_id "G4P62_015849"; transcript_id "gnl|WGS:JAAVVJ|G4P62_T026390"; gbkey "CDS"; locus_tag "G4P62_015849"; orig_transcript_id "gnl|WGS:JAAVVJ|G4P62_T026390"; product "transcript variant X4"; protein_id "KAF7202494.1"; exon_number "33";
CM025024.1	Genbank	CDS	18566022	18566157	.	-	1	gene_id "G4P62_015849"; transcript_id "gnl|WGS:JAAVVJ|G4P62_T026390"; gbkey "CDS"; locus_tag "G4P62_015849"; orig_transcript_id "gnl|WGS:JAAVVJ|G4P62_T026390"; product "transcript variant X4"; protein_id "KAF7202494.1"; exon_number "34";
CM025024.1	Genbank	CDS	18565860	18565925	.	-	0	gene_id "G4P62_015849"; transcript_id "gnl|WGS:JAAVVJ|G4P62_T026390"; gbkey "CDS"; locus_tag "G4P62_015849"; orig_transcript_id "gnl|WGS:JAAVVJ|G4P62_T026390"; product "transcript variant X4"; protein_id "KAF7202494.1"; exon_number "35";
CM025024.1	Genbank	start_codon	18721038	18721040	.	-	0	gene_id "G4P62_015849"; transcript_id "gnl|WGS:JAAVVJ|G4P62_T026390"; gbkey "CDS"; locus_tag "G4P62_015849"; orig_transcript_id "gnl|WGS:JAAVVJ|G4P62_T026390"; product "transcript variant X4"; protein_id "KAF7202494.1"; exon_number "3";
CM025024.1	Genbank	stop_codon	18565857	18565859	.	-	0	gene_id "G4P62_015849"; transcript_id "gnl|WGS:JAAVVJ|G4P62_T026390"; gbkey "CDS"; locus_tag "G4P62_015849"; orig_transcript_id "gnl|WGS:JAAVVJ|G4P62_T026390"; product "transcript variant X4"; protein_id "KAF7202494.1"; exon_number "35";
CM025024.1	Genbank	transcript	18561986	18882604	.	-	.	gene_id "G4P62_015849"; transcript_id "gnl|WGS:JAAVVJ|G4P62_T026391"; gbkey "mRNA"; locus_tag "G4P62_015849"; note "transcript variant X1"; orig_protein_id "gnl|WGS:JAAVVJ|G4P62_P026391"; orig_transcript_id "gnl|WGS:JAAVVJ|G4P62_T026391"; product "receptor-type tyrosine-protein phosphatase S-like"; transcript_biotype "mRNA";
CM025024.1	Genbank	exon	18882139	18882604	.	-	.	gene_id "G4P62_015849"; transcript_id "gnl|WGS:JAAVVJ|G4P62_T026391"; locus_tag "G4P62_015849"; note "transcript variant X1"; orig_protein_id "gnl|WGS:JAAVVJ|G4P62_P026391"; orig_transcript_id "gnl|WGS:JAAVVJ|G4P62_T026391"; product "receptor-type tyrosine-protein phosphatase S-like"; transcript_biotype "mRNA"; exon_number "1";
CM025024.1	Genbank	exon	18804678	18804755	.	-	.	gene_id "G4P62_015849"; transcript_id "gnl|WGS:JAAVVJ|G4P62_T026391"; locus_tag "G4P62_015849"; note "transcript variant X1"; orig_protein_id "gnl|WGS:JAAVVJ|G4P62_P026391"; orig_transcript_id "gnl|WGS:JAAVVJ|G4P62_T026391"; product "receptor-type tyrosine-protein phosphatase S-like"; transcript_biotype "mRNA"; exon_number "2";
CM025024.1	Genbank	exon	18720944	18721175	.	-	.	gene_id "G4P62_015849"; transcript_id "gnl|WGS:JAAVVJ|G4P62_T026391"; locus_tag "G4P62_015849"; note "transcript variant X1"; orig_protein_id "gnl|WGS:JAAVVJ|G4P62_P026391"; orig_transcript_id "gnl|WGS:JAAVVJ|G4P62_T026391"; product "receptor-type tyrosine-protein phosphatase S-like"; transcript_biotype "mRNA"; exon_number "3";
CM025024.1	Genbank	exon	18703372	18703517	.	-	.	gene_id "G4P62_015849"; transcript_id "gnl|WGS:JAAVVJ|G4P62_T026391"; locus_tag "G4P62_015849"; note "transcript variant X1"; orig_protein_id "gnl|WGS:JAAVVJ|G4P62_P026391"; orig_transcript_id "gnl|WGS:JAAVVJ|G4P62_T026391"; product "receptor-type tyrosine-protein phosphatase S-like"; transcript_biotype "mRNA"; exon_number "4";
CM025024.1	Genbank	exon	18699009	18699150	.	-	.	gene_id "G4P62_015849"; transcript_id "gnl|WGS:JAAVVJ|G4P62_T026391"; locus_tag "G4P62_015849"; note "transcript variant X1"; orig_protein_id "gnl|WGS:JAAVVJ|G4P62_P026391"; orig_transcript_id "gnl|WGS:JAAVVJ|G4P62_T026391"; product "receptor-type tyrosine-protein phosphatase S-like"; transcript_biotype "mRNA"; exon_number "5";
CM025024.1	Genbank	exon	18668982	18669170	.	-	.	gene_id "G4P62_015849"; transcript_id "gnl|WGS:JAAVVJ|G4P62_T026391"; locus_tag "G4P62_015849"; note "transcript variant X1"; orig_protein_id "gnl|WGS:JAAVVJ|G4P62_P026391"; orig_transcript_id "gnl|WGS:JAAVVJ|G4P62_T026391"; product "receptor-type tyrosine-protein phosphatase S-like"; transcript_biotype "mRNA"; exon_number "6";
CM025024.1	Genbank	exon	18653133	18653243	.	-	.	gene_id "G4P62_015849"; transcript_id "gnl|WGS:JAAVVJ|G4P62_T026391"; locus_tag "G4P62_015849"; note "transcript variant X1"; orig_protein_id "gnl|WGS:JAAVVJ|G4P62_P026391"; orig_transcript_id "gnl|WGS:JAAVVJ|G4P62_T026391"; product "receptor-type tyrosine-protein phosphatase S-like"; transcript_biotype "mRNA"; exon_number "7";
CM025024.1	Genbank	exon	18643251	18643532	.	-	.	gene_id "G4P62_015849"; transcript_id "gnl|WGS:JAAVVJ|G4P62_T026391"; locus_tag "G4P62_015849"; note "transcript variant X1"; orig_protein_id "gnl|WGS:JAAVVJ|G4P62_P026391"; orig_transcript_id "gnl|WGS:JAAVVJ|G4P62_T026391"; product "receptor-type tyrosine-protein phosphatase S-like"; transcript_biotype "mRNA"; exon_number "8";
CM025024.1	Genbank	exon	18642577	18643158	.	-	.	gene_id "G4P62_015849"; transcript_id "gnl|WGS:JAAVVJ|G4P62_T026391"; locus_tag "G4P62_015849"; note "transcript variant X1"; orig_protein_id "gnl|WGS:JAAVVJ|G4P62_P026391"; orig_transcript_id "gnl|WGS:JAAVVJ|G4P62_T026391"; product "receptor-type tyrosine-protein phosphatase S-like"; transcript_biotype "mRNA"; exon_number "9";
CM025024.1	Genbank	exon	18642314	18642450	.	-	.	gene_id "G4P62_015849"; transcript_id "gnl|WGS:JAAVVJ|G4P62_T026391"; locus_tag "G4P62_015849"; note "transcript variant X1"; orig_protein_id "gnl|WGS:JAAVVJ|G4P62_P026391"; orig_transcript_id "gnl|WGS:JAAVVJ|G4P62_T026391"; product "receptor-type tyrosine-protein phosphatase S-like"; transcript_biotype "mRNA"; exon_number "10";
CM025024.1	Genbank	exon	18642065	18642209	.	-	.	gene_id "G4P62_015849"; transcript_id "gnl|WGS:JAAVVJ|G4P62_T026391"; locus_tag "G4P62_015849"; note "transcript variant X1"; orig_protein_id "gnl|WGS:JAAVVJ|G4P62_P026391"; orig_transcript_id "gnl|WGS:JAAVVJ|G4P62_T026391"; product "receptor-type tyrosine-protein phosphatase S-like"; transcript_biotype "mRNA"; exon_number "11";
CM025024.1	Genbank	exon	18634101	18634421	.	-	.	gene_id "G4P62_015849"; transcript_id "gnl|WGS:JAAVVJ|G4P62_T026391"; locus_tag "G4P62_015849"; note "transcript variant X1"; orig_protein_id "gnl|WGS:JAAVVJ|G4P62_P026391"; orig_transcript_id "gnl|WGS:JAAVVJ|G4P62_T026391"; product "receptor-type tyrosine-protein phosphatase S-like"; transcript_biotype "mRNA"; exon_number "12";
CM025024.1	Genbank	exon	18630383	18630576	.	-	.	gene_id "G4P62_015849"; transcript_id "gnl|WGS:JAAVVJ|G4P62_T026391"; locus_tag "G4P62_015849"; note "transcript variant X1"; orig_protein_id "gnl|WGS:JAAVVJ|G4P62_P026391"; orig_transcript_id "gnl|WGS:JAAVVJ|G4P62_T026391"; product "receptor-type tyrosine-protein phosphatase S-like"; transcript_biotype "mRNA"; exon_number "13";
CM025024.1	Genbank	exon	18629275	18629301	.	-	.	gene_id "G4P62_015849"; transcript_id "gnl|WGS:JAAVVJ|G4P62_T026391"; locus_tag "G4P62_015849"; note "transcript variant X1"; orig_protein_id "gnl|WGS:JAAVVJ|G4P62_P026391"; orig_transcript_id "gnl|WGS:JAAVVJ|G4P62_T026391"; product "receptor-type tyrosine-protein phosphatase S-like"; transcript_biotype "mRNA"; exon_number "14";
CM025024.1	Genbank	exon	18628113	18628230	.	-	.	gene_id "G4P62_015849"; transcript_id "gnl|WGS:JAAVVJ|G4P62_T026391"; locus_tag "G4P62_015849"; note "transcript variant X1"; orig_protein_id "gnl|WGS:JAAVVJ|G4P62_P026391"; orig_transcript_id "gnl|WGS:JAAVVJ|G4P62_T026391"; product "receptor-type tyrosine-protein phosphatase S-like"; transcript_biotype "mRNA"; exon_number "15";
CM025024.1	Genbank	exon	18617856	18618449	.	-	.	gene_id "G4P62_015849"; transcript_id "gnl|WGS:JAAVVJ|G4P62_T026391"; locus_tag "G4P62_015849"; note "transcript variant X1"; orig_protein_id "gnl|WGS:JAAVVJ|G4P62_P026391"; orig_transcript_id "gnl|WGS:JAAVVJ|G4P62_T026391"; product "receptor-type tyrosine-protein phosphatase S-like"; transcript_biotype "mRNA"; exon_number "16";
CM025024.1	Genbank	exon	18616748	18616842	.	-	.	gene_id "G4P62_015849"; transcript_id "gnl|WGS:JAAVVJ|G4P62_T026391"; locus_tag "G4P62_015849"; note "transcript variant X1"; orig_protein_id "gnl|WGS:JAAVVJ|G4P62_P026391"; orig_transcript_id "gnl|WGS:JAAVVJ|G4P62_T026391"; product "receptor-type tyrosine-protein phosphatase S-like"; transcript_biotype "mRNA"; exon_number "17";
CM025024.1	Genbank	exon	18616288	18616538	.	-	.	gene_id "G4P62_015849"; transcript_id "gnl|WGS:JAAVVJ|G4P62_T026391"; locus_tag "G4P62_015849"; note "transcript variant X1"; orig_protein_id "gnl|WGS:JAAVVJ|G4P62_P026391"; orig_transcript_id "gnl|WGS:JAAVVJ|G4P62_T026391"; product "receptor-type tyrosine-protein phosphatase S-like"; transcript_biotype "mRNA"; exon_number "18";
CM025024.1	Genbank	exon	18616014	18616101	.	-	.	gene_id "G4P62_015849"; transcript_id "gnl|WGS:JAAVVJ|G4P62_T026391"; locus_tag "G4P62_015849"; note "transcript variant X1"; orig_protein_id "gnl|WGS:JAAVVJ|G4P62_P026391"; orig_transcript_id "gnl|WGS:JAAVVJ|G4P62_T026391"; product "receptor-type tyrosine-protein phosphatase S-like"; transcript_biotype "mRNA"; exon_number "19";
CM025024.1	Genbank	exon	18613225	18613437	.	-	.	gene_id "G4P62_015849"; transcript_id "gnl|WGS:JAAVVJ|G4P62_T026391"; locus_tag "G4P62_015849"; note "transcript variant X1"; orig_protein_id "gnl|WGS:JAAVVJ|G4P62_P026391"; orig_transcript_id "gnl|WGS:JAAVVJ|G4P62_T026391"; product "receptor-type tyrosine-protein phosphatase S-like"; transcript_biotype "mRNA"; exon_number "20";
CM025024.1	Genbank	exon	18612319	18612482	.	-	.	gene_id "G4P62_015849"; transcript_id "gnl|WGS:JAAVVJ|G4P62_T026391"; locus_tag "G4P62_015849"; note "transcript variant X1"; orig_protein_id "gnl|WGS:JAAVVJ|G4P62_P026391"; orig_transcript_id "gnl|WGS:JAAVVJ|G4P62_T026391"; product "receptor-type tyrosine-protein phosphatase S-like"; transcript_biotype "mRNA"; exon_number "21";
CM025024.1	Genbank	exon	18609421	18609548	.	-	.	gene_id "G4P62_015849"; transcript_id "gnl|WGS:JAAVVJ|G4P62_T026391"; locus_tag "G4P62_015849"; note "transcript variant X1"; orig_protein_id "gnl|WGS:JAAVVJ|G4P62_P026391"; orig_transcript_id "gnl|WGS:JAAVVJ|G4P62_T026391"; product "receptor-type tyrosine-protein phosphatase S-like"; transcript_biotype "mRNA"; exon_number "22";
CM025024.1	Genbank	exon	18604414	18604461	.	-	.	gene_id "G4P62_015849"; transcript_id "gnl|WGS:JAAVVJ|G4P62_T026391"; locus_tag "G4P62_015849"; note "transcript variant X1"; orig_protein_id "gnl|WGS:JAAVVJ|G4P62_P026391"; orig_transcript_id "gnl|WGS:JAAVVJ|G4P62_T026391"; product "receptor-type tyrosine-protein phosphatase S-like"; transcript_biotype "mRNA"; exon_number "23";
CM025024.1	Genbank	exon	18600554	18600651	.	-	.	gene_id "G4P62_015849"; transcript_id "gnl|WGS:JAAVVJ|G4P62_T026391"; locus_tag "G4P62_015849"; note "transcript variant X1"; orig_protein_id "gnl|WGS:JAAVVJ|G4P62_P026391"; orig_transcript_id "gnl|WGS:JAAVVJ|G4P62_T026391"; product "receptor-type tyrosine-protein phosphatase S-like"; transcript_biotype "mRNA"; exon_number "24";
CM025024.1	Genbank	exon	18593903	18594026	.	-	.	gene_id "G4P62_015849"; transcript_id "gnl|WGS:JAAVVJ|G4P62_T026391"; locus_tag "G4P62_015849"; note "transcript variant X1"; orig_protein_id "gnl|WGS:JAAVVJ|G4P62_P026391"; orig_transcript_id "gnl|WGS:JAAVVJ|G4P62_T026391"; product "receptor-type tyrosine-protein phosphatase S-like"; transcript_biotype "mRNA"; exon_number "25";
CM025024.1	Genbank	exon	18588951	18589126	.	-	.	gene_id "G4P62_015849"; transcript_id "gnl|WGS:JAAVVJ|G4P62_T026391"; locus_tag "G4P62_015849"; note "transcript variant X1"; orig_protein_id "gnl|WGS:JAAVVJ|G4P62_P026391"; orig_transcript_id "gnl|WGS:JAAVVJ|G4P62_T026391"; product "receptor-type tyrosine-protein phosphatase S-like"; transcript_biotype "mRNA"; exon_number "26";
CM025024.1	Genbank	exon	18586909	18587028	.	-	.	gene_id "G4P62_015849"; transcript_id "gnl|WGS:JAAVVJ|G4P62_T026391"; locus_tag "G4P62_015849"; note "transcript variant X1"; orig_protein_id "gnl|WGS:JAAVVJ|G4P62_P026391"; orig_transcript_id "gnl|WGS:JAAVVJ|G4P62_T026391"; product "receptor-type tyrosine-protein phosphatase S-like"; transcript_biotype "mRNA"; exon_number "27";
CM025024.1	Genbank	exon	18582692	18582846	.	-	.	gene_id "G4P62_015849"; transcript_id "gnl|WGS:JAAVVJ|G4P62_T026391"; locus_tag "G4P62_015849"; note "transcript variant X1"; orig_protein_id "gnl|WGS:JAAVVJ|G4P62_P026391"; orig_transcript_id "gnl|WGS:JAAVVJ|G4P62_T026391"; product "receptor-type tyrosine-protein phosphatase S-like"; transcript_biotype "mRNA"; exon_number "28";
CM025024.1	Genbank	exon	18581744	18582029	.	-	.	gene_id "G4P62_015849"; transcript_id "gnl|WGS:JAAVVJ|G4P62_T026391"; locus_tag "G4P62_015849"; note "transcript variant X1"; orig_protein_id "gnl|WGS:JAAVVJ|G4P62_P026391"; orig_transcript_id "gnl|WGS:JAAVVJ|G4P62_T026391"; product "receptor-type tyrosine-protein phosphatase S-like"; transcript_biotype "mRNA"; exon_number "29";
CM025024.1	Genbank	exon	18575666	18575844	.	-	.	gene_id "G4P62_015849"; transcript_id "gnl|WGS:JAAVVJ|G4P62_T026391"; locus_tag "G4P62_015849"; note "transcript variant X1"; orig_protein_id "gnl|WGS:JAAVVJ|G4P62_P026391"; orig_transcript_id "gnl|WGS:JAAVVJ|G4P62_T026391"; product "receptor-type tyrosine-protein phosphatase S-like"; transcript_biotype "mRNA"; exon_number "30";
CM025024.1	Genbank	exon	18575437	18575563	.	-	.	gene_id "G4P62_015849"; transcript_id "gnl|WGS:JAAVVJ|G4P62_T026391"; locus_tag "G4P62_015849"; note "transcript variant X1"; orig_protein_id "gnl|WGS:JAAVVJ|G4P62_P026391"; orig_transcript_id "gnl|WGS:JAAVVJ|G4P62_T026391"; product "receptor-type tyrosine-protein phosphatase S-like"; transcript_biotype "mRNA"; exon_number "31";
CM025024.1	Genbank	exon	18575206	18575331	.	-	.	gene_id "G4P62_015849"; transcript_id "gnl|WGS:JAAVVJ|G4P62_T026391"; locus_tag "G4P62_015849"; note "transcript variant X1"; orig_protein_id "gnl|WGS:JAAVVJ|G4P62_P026391"; orig_transcript_id "gnl|WGS:JAAVVJ|G4P62_T026391"; product "receptor-type tyrosine-protein phosphatase S-like"; transcript_biotype "mRNA"; exon_number "32";
CM025024.1	Genbank	exon	18570479	18570633	.	-	.	gene_id "G4P62_015849"; transcript_id "gnl|WGS:JAAVVJ|G4P62_T026391"; locus_tag "G4P62_015849"; note "transcript variant X1"; orig_protein_id "gnl|WGS:JAAVVJ|G4P62_P026391"; orig_transcript_id "gnl|WGS:JAAVVJ|G4P62_T026391"; product "receptor-type tyrosine-protein phosphatase S-like"; transcript_biotype "mRNA"; exon_number "33";
CM025024.1	Genbank	exon	18566022	18566157	.	-	.	gene_id "G4P62_015849"; transcript_id "gnl|WGS:JAAVVJ|G4P62_T026391"; locus_tag "G4P62_015849"; note "transcript variant X1"; orig_protein_id "gnl|WGS:JAAVVJ|G4P62_P026391"; orig_transcript_id "gnl|WGS:JAAVVJ|G4P62_T026391"; product "receptor-type tyrosine-protein phosphatase S-like"; transcript_biotype "mRNA"; exon_number "34";
CM025024.1	Genbank	exon	18561986	18565925	.	-	.	gene_id "G4P62_015849"; transcript_id "gnl|WGS:JAAVVJ|G4P62_T026391"; locus_tag "G4P62_015849"; note "transcript variant X1"; orig_protein_id "gnl|WGS:JAAVVJ|G4P62_P026391"; orig_transcript_id "gnl|WGS:JAAVVJ|G4P62_T026391"; product "receptor-type tyrosine-protein phosphatase S-like"; transcript_biotype "mRNA"; exon_number "35";
CM025024.1	Genbank	CDS	18720944	18721040	.	-	0	gene_id "G4P62_015849"; transcript_id "gnl|WGS:JAAVVJ|G4P62_T026391"; gbkey "CDS"; locus_tag "G4P62_015849"; orig_transcript_id "gnl|WGS:JAAVVJ|G4P62_T026391"; product "transcript variant X1"; protein_id "KAF7202495.1"; exon_number "3";
CM025024.1	Genbank	CDS	18703372	18703517	.	-	2	gene_id "G4P62_015849"; transcript_id "gnl|WGS:JAAVVJ|G4P62_T026391"; gbkey "CDS"; locus_tag "G4P62_015849"; orig_transcript_id "gnl|WGS:JAAVVJ|G4P62_T026391"; product "transcript variant X1"; protein_id "KAF7202495.1"; exon_number "4";
CM025024.1	Genbank	CDS	18699009	18699150	.	-	0	gene_id "G4P62_015849"; transcript_id "gnl|WGS:JAAVVJ|G4P62_T026391"; gbkey "CDS"; locus_tag "G4P62_015849"; orig_transcript_id "gnl|WGS:JAAVVJ|G4P62_T026391"; product "transcript variant X1"; protein_id "KAF7202495.1"; exon_number "5";
CM025024.1	Genbank	CDS	18668982	18669170	.	-	2	gene_id "G4P62_015849"; transcript_id "gnl|WGS:JAAVVJ|G4P62_T026391"; gbkey "CDS"; locus_tag "G4P62_015849"; orig_transcript_id "gnl|WGS:JAAVVJ|G4P62_T026391"; product "transcript variant X1"; protein_id "KAF7202495.1"; exon_number "6";
CM025024.1	Genbank	CDS	18653133	18653243	.	-	2	gene_id "G4P62_015849"; transcript_id "gnl|WGS:JAAVVJ|G4P62_T026391"; gbkey "CDS"; locus_tag "G4P62_015849"; orig_transcript_id "gnl|WGS:JAAVVJ|G4P62_T026391"; product "transcript variant X1"; protein_id "KAF7202495.1"; exon_number "7";
CM025024.1	Genbank	CDS	18643251	18643532	.	-	2	gene_id "G4P62_015849"; transcript_id "gnl|WGS:JAAVVJ|G4P62_T026391"; gbkey "CDS"; locus_tag "G4P62_015849"; orig_transcript_id "gnl|WGS:JAAVVJ|G4P62_T026391"; product "transcript variant X1"; protein_id "KAF7202495.1"; exon_number "8";
CM025024.1	Genbank	CDS	18642577	18643158	.	-	2	gene_id "G4P62_015849"; transcript_id "gnl|WGS:JAAVVJ|G4P62_T026391"; gbkey "CDS"; locus_tag "G4P62_015849"; orig_transcript_id "gnl|WGS:JAAVVJ|G4P62_T026391"; product "transcript variant X1"; protein_id "KAF7202495.1"; exon_number "9";
CM025024.1	Genbank	CDS	18642314	18642450	.	-	2	gene_id "G4P62_015849"; transcript_id "gnl|WGS:JAAVVJ|G4P62_T026391"; gbkey "CDS"; locus_tag "G4P62_015849"; orig_transcript_id "gnl|WGS:JAAVVJ|G4P62_T026391"; product "transcript variant X1"; protein_id "KAF7202495.1"; exon_number "10";
CM025024.1	Genbank	CDS	18642065	18642209	.	-	0	gene_id "G4P62_015849"; transcript_id "gnl|WGS:JAAVVJ|G4P62_T026391"; gbkey "CDS"; locus_tag "G4P62_015849"; orig_transcript_id "gnl|WGS:JAAVVJ|G4P62_T026391"; product "transcript variant X1"; protein_id "KAF7202495.1"; exon_number "11";
CM025024.1	Genbank	CDS	18634101	18634421	.	-	2	gene_id "G4P62_015849"; transcript_id "gnl|WGS:JAAVVJ|G4P62_T026391"; gbkey "CDS"; locus_tag "G4P62_015849"; orig_transcript_id "gnl|WGS:JAAVVJ|G4P62_T026391"; product "transcript variant X1"; protein_id "KAF7202495.1"; exon_number "12";
CM025024.1	Genbank	CDS	18630383	18630576	.	-	2	gene_id "G4P62_015849"; transcript_id "gnl|WGS:JAAVVJ|G4P62_T026391"; gbkey "CDS"; locus_tag "G4P62_015849"; orig_transcript_id "gnl|WGS:JAAVVJ|G4P62_T026391"; product "transcript variant X1"; protein_id "KAF7202495.1"; exon_number "13";
CM025024.1	Genbank	CDS	18629275	18629301	.	-	0	gene_id "G4P62_015849"; transcript_id "gnl|WGS:JAAVVJ|G4P62_T026391"; gbkey "CDS"; locus_tag "G4P62_015849"; orig_transcript_id "gnl|WGS:JAAVVJ|G4P62_T026391"; product "transcript variant X1"; protein_id "KAF7202495.1"; exon_number "14";
CM025024.1	Genbank	CDS	18628113	18628230	.	-	0	gene_id "G4P62_015849"; transcript_id "gnl|WGS:JAAVVJ|G4P62_T026391"; gbkey "CDS"; locus_tag "G4P62_015849"; orig_transcript_id "gnl|WGS:JAAVVJ|G4P62_T026391"; product "transcript variant X1"; protein_id "KAF7202495.1"; exon_number "15";
CM025024.1	Genbank	CDS	18617856	18618449	.	-	2	gene_id "G4P62_015849"; transcript_id "gnl|WGS:JAAVVJ|G4P62_T026391"; gbkey "CDS"; locus_tag "G4P62_015849"; orig_transcript_id "gnl|WGS:JAAVVJ|G4P62_T026391"; product "transcript variant X1"; protein_id "KAF7202495.1"; exon_number "16";
CM025024.1	Genbank	CDS	18616748	18616842	.	-	2	gene_id "G4P62_015849"; transcript_id "gnl|WGS:JAAVVJ|G4P62_T026391"; gbkey "CDS"; locus_tag "G4P62_015849"; orig_transcript_id "gnl|WGS:JAAVVJ|G4P62_T026391"; product "transcript variant X1"; protein_id "KAF7202495.1"; exon_number "17";
CM025024.1	Genbank	CDS	18616288	18616538	.	-	0	gene_id "G4P62_015849"; transcript_id "gnl|WGS:JAAVVJ|G4P62_T026391"; gbkey "CDS"; locus_tag "G4P62_015849"; orig_transcript_id "gnl|WGS:JAAVVJ|G4P62_T026391"; product "transcript variant X1"; protein_id "KAF7202495.1"; exon_number "18";
CM025024.1	Genbank	CDS	18616014	18616101	.	-	1	gene_id "G4P62_015849"; transcript_id "gnl|WGS:JAAVVJ|G4P62_T026391"; gbkey "CDS"; locus_tag "G4P62_015849"; orig_transcript_id "gnl|WGS:JAAVVJ|G4P62_T026391"; product "transcript variant X1"; protein_id "KAF7202495.1"; exon_number "19";
CM025024.1	Genbank	CDS	18613225	18613437	.	-	0	gene_id "G4P62_015849"; transcript_id "gnl|WGS:JAAVVJ|G4P62_T026391"; gbkey "CDS"; locus_tag "G4P62_015849"; orig_transcript_id "gnl|WGS:JAAVVJ|G4P62_T026391"; product "transcript variant X1"; protein_id "KAF7202495.1"; exon_number "20";
CM025024.1	Genbank	CDS	18612319	18612482	.	-	0	gene_id "G4P62_015849"; transcript_id "gnl|WGS:JAAVVJ|G4P62_T026391"; gbkey "CDS"; locus_tag "G4P62_015849"; orig_transcript_id "gnl|WGS:JAAVVJ|G4P62_T026391"; product "transcript variant X1"; protein_id "KAF7202495.1"; exon_number "21";
CM025024.1	Genbank	CDS	18609421	18609548	.	-	1	gene_id "G4P62_015849"; transcript_id "gnl|WGS:JAAVVJ|G4P62_T026391"; gbkey "CDS"; locus_tag "G4P62_015849"; orig_transcript_id "gnl|WGS:JAAVVJ|G4P62_T026391"; product "transcript variant X1"; protein_id "KAF7202495.1"; exon_number "22";
CM025024.1	Genbank	CDS	18604414	18604461	.	-	2	gene_id "G4P62_015849"; transcript_id "gnl|WGS:JAAVVJ|G4P62_T026391"; gbkey "CDS"; locus_tag "G4P62_015849"; orig_transcript_id "gnl|WGS:JAAVVJ|G4P62_T026391"; product "transcript variant X1"; protein_id "KAF7202495.1"; exon_number "23";
CM025024.1	Genbank	CDS	18600554	18600651	.	-	2	gene_id "G4P62_015849"; transcript_id "gnl|WGS:JAAVVJ|G4P62_T026391"; gbkey "CDS"; locus_tag "G4P62_015849"; orig_transcript_id "gnl|WGS:JAAVVJ|G4P62_T026391"; product "transcript variant X1"; protein_id "KAF7202495.1"; exon_number "24";
CM025024.1	Genbank	CDS	18593903	18594026	.	-	0	gene_id "G4P62_015849"; transcript_id "gnl|WGS:JAAVVJ|G4P62_T026391"; gbkey "CDS"; locus_tag "G4P62_015849"; orig_transcript_id "gnl|WGS:JAAVVJ|G4P62_T026391"; product "transcript variant X1"; protein_id "KAF7202495.1"; exon_number "25";
CM025024.1	Genbank	CDS	18588951	18589126	.	-	2	gene_id "G4P62_015849"; transcript_id "gnl|WGS:JAAVVJ|G4P62_T026391"; gbkey "CDS"; locus_tag "G4P62_015849"; orig_transcript_id "gnl|WGS:JAAVVJ|G4P62_T026391"; product "transcript variant X1"; protein_id "KAF7202495.1"; exon_number "26";
CM025024.1	Genbank	CDS	18586909	18587028	.	-	0	gene_id "G4P62_015849"; transcript_id "gnl|WGS:JAAVVJ|G4P62_T026391"; gbkey "CDS"; locus_tag "G4P62_015849"; orig_transcript_id "gnl|WGS:JAAVVJ|G4P62_T026391"; product "transcript variant X1"; protein_id "KAF7202495.1"; exon_number "27";
CM025024.1	Genbank	CDS	18582692	18582846	.	-	0	gene_id "G4P62_015849"; transcript_id "gnl|WGS:JAAVVJ|G4P62_T026391"; gbkey "CDS"; locus_tag "G4P62_015849"; orig_transcript_id "gnl|WGS:JAAVVJ|G4P62_T026391"; product "transcript variant X1"; protein_id "KAF7202495.1"; exon_number "28";
CM025024.1	Genbank	CDS	18581744	18582029	.	-	1	gene_id "G4P62_015849"; transcript_id "gnl|WGS:JAAVVJ|G4P62_T026391"; gbkey "CDS"; locus_tag "G4P62_015849"; orig_transcript_id "gnl|WGS:JAAVVJ|G4P62_T026391"; product "transcript variant X1"; protein_id "KAF7202495.1"; exon_number "29";
CM025024.1	Genbank	CDS	18575666	18575844	.	-	0	gene_id "G4P62_015849"; transcript_id "gnl|WGS:JAAVVJ|G4P62_T026391"; gbkey "CDS"; locus_tag "G4P62_015849"; orig_transcript_id "gnl|WGS:JAAVVJ|G4P62_T026391"; product "transcript variant X1"; protein_id "KAF7202495.1"; exon_number "30";
CM025024.1	Genbank	CDS	18575437	18575563	.	-	1	gene_id "G4P62_015849"; transcript_id "gnl|WGS:JAAVVJ|G4P62_T026391"; gbkey "CDS"; locus_tag "G4P62_015849"; orig_transcript_id "gnl|WGS:JAAVVJ|G4P62_T026391"; product "transcript variant X1"; protein_id "KAF7202495.1"; exon_number "31";
CM025024.1	Genbank	CDS	18575206	18575331	.	-	0	gene_id "G4P62_015849"; transcript_id "gnl|WGS:JAAVVJ|G4P62_T026391"; gbkey "CDS"; locus_tag "G4P62_015849"; orig_transcript_id "gnl|WGS:JAAVVJ|G4P62_T026391"; product "transcript variant X1"; protein_id "KAF7202495.1"; exon_number "32";
CM025024.1	Genbank	CDS	18570479	18570633	.	-	0	gene_id "G4P62_015849"; transcript_id "gnl|WGS:JAAVVJ|G4P62_T026391"; gbkey "CDS"; locus_tag "G4P62_015849"; orig_transcript_id "gnl|WGS:JAAVVJ|G4P62_T026391"; product "transcript variant X1"; protein_id "KAF7202495.1"; exon_number "33";
CM025024.1	Genbank	CDS	18566022	18566157	.	-	1	gene_id "G4P62_015849"; transcript_id "gnl|WGS:JAAVVJ|G4P62_T026391"; gbkey "CDS"; locus_tag "G4P62_015849"; orig_transcript_id "gnl|WGS:JAAVVJ|G4P62_T026391"; product "transcript variant X1"; protein_id "KAF7202495.1"; exon_number "34";
CM025024.1	Genbank	CDS	18565860	18565925	.	-	0	gene_id "G4P62_015849"; transcript_id "gnl|WGS:JAAVVJ|G4P62_T026391"; gbkey "CDS"; locus_tag "G4P62_015849"; orig_transcript_id "gnl|WGS:JAAVVJ|G4P62_T026391"; product "transcript variant X1"; protein_id "KAF7202495.1"; exon_number "35";
CM025024.1	Genbank	start_codon	18721038	18721040	.	-	0	gene_id "G4P62_015849"; transcript_id "gnl|WGS:JAAVVJ|G4P62_T026391"; gbkey "CDS"; locus_tag "G4P62_015849"; orig_transcript_id "gnl|WGS:JAAVVJ|G4P62_T026391"; product "transcript variant X1"; protein_id "KAF7202495.1"; exon_number "3";
CM025024.1	Genbank	stop_codon	18565857	18565859	.	-	0	gene_id "G4P62_015849"; transcript_id "gnl|WGS:JAAVVJ|G4P62_T026391"; gbkey "CDS"; locus_tag "G4P62_015849"; orig_transcript_id "gnl|WGS:JAAVVJ|G4P62_T026391"; product "transcript variant X1"; protein_id "KAF7202495.1"; exon_number "35";
CM025024.1	Genbank	transcript	18561986	18882603	.	-	.	gene_id "G4P62_015849"; transcript_id "gnl|WGS:JAAVVJ|G4P62_T026392"; gbkey "mRNA"; locus_tag "G4P62_015849"; note "transcript variant X6"; orig_protein_id "gnl|WGS:JAAVVJ|G4P62_P026392"; orig_transcript_id "gnl|WGS:JAAVVJ|G4P62_T026392"; product "receptor-type tyrosine-protein phosphatase S-like"; transcript_biotype "mRNA";
CM025024.1	Genbank	exon	18882139	18882603	.	-	.	gene_id "G4P62_015849"; transcript_id "gnl|WGS:JAAVVJ|G4P62_T026392"; locus_tag "G4P62_015849"; note "transcript variant X6"; orig_protein_id "gnl|WGS:JAAVVJ|G4P62_P026392"; orig_transcript_id "gnl|WGS:JAAVVJ|G4P62_T026392"; product "receptor-type tyrosine-protein phosphatase S-like"; transcript_biotype "mRNA"; exon_number "1";
CM025024.1	Genbank	exon	18804678	18804755	.	-	.	gene_id "G4P62_015849"; transcript_id "gnl|WGS:JAAVVJ|G4P62_T026392"; locus_tag "G4P62_015849"; note "transcript variant X6"; orig_protein_id "gnl|WGS:JAAVVJ|G4P62_P026392"; orig_transcript_id "gnl|WGS:JAAVVJ|G4P62_T026392"; product "receptor-type tyrosine-protein phosphatase S-like"; transcript_biotype "mRNA"; exon_number "2";
CM025024.1	Genbank	exon	18720944	18721175	.	-	.	gene_id "G4P62_015849"; transcript_id "gnl|WGS:JAAVVJ|G4P62_T026392"; locus_tag "G4P62_015849"; note "transcript variant X6"; orig_protein_id "gnl|WGS:JAAVVJ|G4P62_P026392"; orig_transcript_id "gnl|WGS:JAAVVJ|G4P62_T026392"; product "receptor-type tyrosine-protein phosphatase S-like"; transcript_biotype "mRNA"; exon_number "3";
CM025024.1	Genbank	exon	18703372	18703517	.	-	.	gene_id "G4P62_015849"; transcript_id "gnl|WGS:JAAVVJ|G4P62_T026392"; locus_tag "G4P62_015849"; note "transcript variant X6"; orig_protein_id "gnl|WGS:JAAVVJ|G4P62_P026392"; orig_transcript_id "gnl|WGS:JAAVVJ|G4P62_T026392"; product "receptor-type tyrosine-protein phosphatase S-like"; transcript_biotype "mRNA"; exon_number "4";
CM025024.1	Genbank	exon	18699009	18699150	.	-	.	gene_id "G4P62_015849"; transcript_id "gnl|WGS:JAAVVJ|G4P62_T026392"; locus_tag "G4P62_015849"; note "transcript variant X6"; orig_protein_id "gnl|WGS:JAAVVJ|G4P62_P026392"; orig_transcript_id "gnl|WGS:JAAVVJ|G4P62_T026392"; product "receptor-type tyrosine-protein phosphatase S-like"; transcript_biotype "mRNA"; exon_number "5";
CM025024.1	Genbank	exon	18668982	18669170	.	-	.	gene_id "G4P62_015849"; transcript_id "gnl|WGS:JAAVVJ|G4P62_T026392"; locus_tag "G4P62_015849"; note "transcript variant X6"; orig_protein_id "gnl|WGS:JAAVVJ|G4P62_P026392"; orig_transcript_id "gnl|WGS:JAAVVJ|G4P62_T026392"; product "receptor-type tyrosine-protein phosphatase S-like"; transcript_biotype "mRNA"; exon_number "6";
CM025024.1	Genbank	exon	18653133	18653243	.	-	.	gene_id "G4P62_015849"; transcript_id "gnl|WGS:JAAVVJ|G4P62_T026392"; locus_tag "G4P62_015849"; note "transcript variant X6"; orig_protein_id "gnl|WGS:JAAVVJ|G4P62_P026392"; orig_transcript_id "gnl|WGS:JAAVVJ|G4P62_T026392"; product "receptor-type tyrosine-protein phosphatase S-like"; transcript_biotype "mRNA"; exon_number "7";
CM025024.1	Genbank	exon	18643251	18643520	.	-	.	gene_id "G4P62_015849"; transcript_id "gnl|WGS:JAAVVJ|G4P62_T026392"; locus_tag "G4P62_015849"; note "transcript variant X6"; orig_protein_id "gnl|WGS:JAAVVJ|G4P62_P026392"; orig_transcript_id "gnl|WGS:JAAVVJ|G4P62_T026392"; product "receptor-type tyrosine-protein phosphatase S-like"; transcript_biotype "mRNA"; exon_number "8";
CM025024.1	Genbank	exon	18642577	18643158	.	-	.	gene_id "G4P62_015849"; transcript_id "gnl|WGS:JAAVVJ|G4P62_T026392"; locus_tag "G4P62_015849"; note "transcript variant X6"; orig_protein_id "gnl|WGS:JAAVVJ|G4P62_P026392"; orig_transcript_id "gnl|WGS:JAAVVJ|G4P62_T026392"; product "receptor-type tyrosine-protein phosphatase S-like"; transcript_biotype "mRNA"; exon_number "9";
CM025024.1	Genbank	exon	18642314	18642450	.	-	.	gene_id "G4P62_015849"; transcript_id "gnl|WGS:JAAVVJ|G4P62_T026392"; locus_tag "G4P62_015849"; note "transcript variant X6"; orig_protein_id "gnl|WGS:JAAVVJ|G4P62_P026392"; orig_transcript_id "gnl|WGS:JAAVVJ|G4P62_T026392"; product "receptor-type tyrosine-protein phosphatase S-like"; transcript_biotype "mRNA"; exon_number "10";
CM025024.1	Genbank	exon	18642065	18642209	.	-	.	gene_id "G4P62_015849"; transcript_id "gnl|WGS:JAAVVJ|G4P62_T026392"; locus_tag "G4P62_015849"; note "transcript variant X6"; orig_protein_id "gnl|WGS:JAAVVJ|G4P62_P026392"; orig_transcript_id "gnl|WGS:JAAVVJ|G4P62_T026392"; product "receptor-type tyrosine-protein phosphatase S-like"; transcript_biotype "mRNA"; exon_number "11";
CM025024.1	Genbank	exon	18634101	18634421	.	-	.	gene_id "G4P62_015849"; transcript_id "gnl|WGS:JAAVVJ|G4P62_T026392"; locus_tag "G4P62_015849"; note "transcript variant X6"; orig_protein_id "gnl|WGS:JAAVVJ|G4P62_P026392"; orig_transcript_id "gnl|WGS:JAAVVJ|G4P62_T026392"; product "receptor-type tyrosine-protein phosphatase S-like"; transcript_biotype "mRNA"; exon_number "12";
CM025024.1	Genbank	exon	18630383	18630576	.	-	.	gene_id "G4P62_015849"; transcript_id "gnl|WGS:JAAVVJ|G4P62_T026392"; locus_tag "G4P62_015849"; note "transcript variant X6"; orig_protein_id "gnl|WGS:JAAVVJ|G4P62_P026392"; orig_transcript_id "gnl|WGS:JAAVVJ|G4P62_T026392"; product "receptor-type tyrosine-protein phosphatase S-like"; transcript_biotype "mRNA"; exon_number "13";
CM025024.1	Genbank	exon	18628113	18628230	.	-	.	gene_id "G4P62_015849"; transcript_id "gnl|WGS:JAAVVJ|G4P62_T026392"; locus_tag "G4P62_015849"; note "transcript variant X6"; orig_protein_id "gnl|WGS:JAAVVJ|G4P62_P026392"; orig_transcript_id "gnl|WGS:JAAVVJ|G4P62_T026392"; product "receptor-type tyrosine-protein phosphatase S-like"; transcript_biotype "mRNA"; exon_number "14";
CM025024.1	Genbank	exon	18617856	18618449	.	-	.	gene_id "G4P62_015849"; transcript_id "gnl|WGS:JAAVVJ|G4P62_T026392"; locus_tag "G4P62_015849"; note "transcript variant X6"; orig_protein_id "gnl|WGS:JAAVVJ|G4P62_P026392"; orig_transcript_id "gnl|WGS:JAAVVJ|G4P62_T026392"; product "receptor-type tyrosine-protein phosphatase S-like"; transcript_biotype "mRNA"; exon_number "15";
CM025024.1	Genbank	exon	18616748	18616842	.	-	.	gene_id "G4P62_015849"; transcript_id "gnl|WGS:JAAVVJ|G4P62_T026392"; locus_tag "G4P62_015849"; note "transcript variant X6"; orig_protein_id "gnl|WGS:JAAVVJ|G4P62_P026392"; orig_transcript_id "gnl|WGS:JAAVVJ|G4P62_T026392"; product "receptor-type tyrosine-protein phosphatase S-like"; transcript_biotype "mRNA"; exon_number "16";
CM025024.1	Genbank	exon	18616288	18616538	.	-	.	gene_id "G4P62_015849"; transcript_id "gnl|WGS:JAAVVJ|G4P62_T026392"; locus_tag "G4P62_015849"; note "transcript variant X6"; orig_protein_id "gnl|WGS:JAAVVJ|G4P62_P026392"; orig_transcript_id "gnl|WGS:JAAVVJ|G4P62_T026392"; product "receptor-type tyrosine-protein phosphatase S-like"; transcript_biotype "mRNA"; exon_number "17";
CM025024.1	Genbank	exon	18616014	18616101	.	-	.	gene_id "G4P62_015849"; transcript_id "gnl|WGS:JAAVVJ|G4P62_T026392"; locus_tag "G4P62_015849"; note "transcript variant X6"; orig_protein_id "gnl|WGS:JAAVVJ|G4P62_P026392"; orig_transcript_id "gnl|WGS:JAAVVJ|G4P62_T026392"; product "receptor-type tyrosine-protein phosphatase S-like"; transcript_biotype "mRNA"; exon_number "18";
CM025024.1	Genbank	exon	18613225	18613437	.	-	.	gene_id "G4P62_015849"; transcript_id "gnl|WGS:JAAVVJ|G4P62_T026392"; locus_tag "G4P62_015849"; note "transcript variant X6"; orig_protein_id "gnl|WGS:JAAVVJ|G4P62_P026392"; orig_transcript_id "gnl|WGS:JAAVVJ|G4P62_T026392"; product "receptor-type tyrosine-protein phosphatase S-like"; transcript_biotype "mRNA"; exon_number "19";
CM025024.1	Genbank	exon	18612319	18612482	.	-	.	gene_id "G4P62_015849"; transcript_id "gnl|WGS:JAAVVJ|G4P62_T026392"; locus_tag "G4P62_015849"; note "transcript variant X6"; orig_protein_id "gnl|WGS:JAAVVJ|G4P62_P026392"; orig_transcript_id "gnl|WGS:JAAVVJ|G4P62_T026392"; product "receptor-type tyrosine-protein phosphatase S-like"; transcript_biotype "mRNA"; exon_number "20";
CM025024.1	Genbank	exon	18609421	18609548	.	-	.	gene_id "G4P62_015849"; transcript_id "gnl|WGS:JAAVVJ|G4P62_T026392"; locus_tag "G4P62_015849"; note "transcript variant X6"; orig_protein_id "gnl|WGS:JAAVVJ|G4P62_P026392"; orig_transcript_id "gnl|WGS:JAAVVJ|G4P62_T026392"; product "receptor-type tyrosine-protein phosphatase S-like"; transcript_biotype "mRNA"; exon_number "21";
CM025024.1	Genbank	exon	18604414	18604461	.	-	.	gene_id "G4P62_015849"; transcript_id "gnl|WGS:JAAVVJ|G4P62_T026392"; locus_tag "G4P62_015849"; note "transcript variant X6"; orig_protein_id "gnl|WGS:JAAVVJ|G4P62_P026392"; orig_transcript_id "gnl|WGS:JAAVVJ|G4P62_T026392"; product "receptor-type tyrosine-protein phosphatase S-like"; transcript_biotype "mRNA"; exon_number "22";
CM025024.1	Genbank	exon	18600554	18600651	.	-	.	gene_id "G4P62_015849"; transcript_id "gnl|WGS:JAAVVJ|G4P62_T026392"; locus_tag "G4P62_015849"; note "transcript variant X6"; orig_protein_id "gnl|WGS:JAAVVJ|G4P62_P026392"; orig_transcript_id "gnl|WGS:JAAVVJ|G4P62_T026392"; product "receptor-type tyrosine-protein phosphatase S-like"; transcript_biotype "mRNA"; exon_number "23";
CM025024.1	Genbank	exon	18593903	18594026	.	-	.	gene_id "G4P62_015849"; transcript_id "gnl|WGS:JAAVVJ|G4P62_T026392"; locus_tag "G4P62_015849"; note "transcript variant X6"; orig_protein_id "gnl|WGS:JAAVVJ|G4P62_P026392"; orig_transcript_id "gnl|WGS:JAAVVJ|G4P62_T026392"; product "receptor-type tyrosine-protein phosphatase S-like"; transcript_biotype "mRNA"; exon_number "24";
CM025024.1	Genbank	exon	18588951	18589126	.	-	.	gene_id "G4P62_015849"; transcript_id "gnl|WGS:JAAVVJ|G4P62_T026392"; locus_tag "G4P62_015849"; note "transcript variant X6"; orig_protein_id "gnl|WGS:JAAVVJ|G4P62_P026392"; orig_transcript_id "gnl|WGS:JAAVVJ|G4P62_T026392"; product "receptor-type tyrosine-protein phosphatase S-like"; transcript_biotype "mRNA"; exon_number "25";
CM025024.1	Genbank	exon	18586909	18587028	.	-	.	gene_id "G4P62_015849"; transcript_id "gnl|WGS:JAAVVJ|G4P62_T026392"; locus_tag "G4P62_015849"; note "transcript variant X6"; orig_protein_id "gnl|WGS:JAAVVJ|G4P62_P026392"; orig_transcript_id "gnl|WGS:JAAVVJ|G4P62_T026392"; product "receptor-type tyrosine-protein phosphatase S-like"; transcript_biotype "mRNA"; exon_number "26";
CM025024.1	Genbank	exon	18582692	18582846	.	-	.	gene_id "G4P62_015849"; transcript_id "gnl|WGS:JAAVVJ|G4P62_T026392"; locus_tag "G4P62_015849"; note "transcript variant X6"; orig_protein_id "gnl|WGS:JAAVVJ|G4P62_P026392"; orig_transcript_id "gnl|WGS:JAAVVJ|G4P62_T026392"; product "receptor-type tyrosine-protein phosphatase S-like"; transcript_biotype "mRNA"; exon_number "27";
CM025024.1	Genbank	exon	18581744	18582029	.	-	.	gene_id "G4P62_015849"; transcript_id "gnl|WGS:JAAVVJ|G4P62_T026392"; locus_tag "G4P62_015849"; note "transcript variant X6"; orig_protein_id "gnl|WGS:JAAVVJ|G4P62_P026392"; orig_transcript_id "gnl|WGS:JAAVVJ|G4P62_T026392"; product "receptor-type tyrosine-protein phosphatase S-like"; transcript_biotype "mRNA"; exon_number "28";
CM025024.1	Genbank	exon	18575666	18575844	.	-	.	gene_id "G4P62_015849"; transcript_id "gnl|WGS:JAAVVJ|G4P62_T026392"; locus_tag "G4P62_015849"; note "transcript variant X6"; orig_protein_id "gnl|WGS:JAAVVJ|G4P62_P026392"; orig_transcript_id "gnl|WGS:JAAVVJ|G4P62_T026392"; product "receptor-type tyrosine-protein phosphatase S-like"; transcript_biotype "mRNA"; exon_number "29";
CM025024.1	Genbank	exon	18575437	18575563	.	-	.	gene_id "G4P62_015849"; transcript_id "gnl|WGS:JAAVVJ|G4P62_T026392"; locus_tag "G4P62_015849"; note "transcript variant X6"; orig_protein_id "gnl|WGS:JAAVVJ|G4P62_P026392"; orig_transcript_id "gnl|WGS:JAAVVJ|G4P62_T026392"; product "receptor-type tyrosine-protein phosphatase S-like"; transcript_biotype "mRNA"; exon_number "30";
CM025024.1	Genbank	exon	18575206	18575331	.	-	.	gene_id "G4P62_015849"; transcript_id "gnl|WGS:JAAVVJ|G4P62_T026392"; locus_tag "G4P62_015849"; note "transcript variant X6"; orig_protein_id "gnl|WGS:JAAVVJ|G4P62_P026392"; orig_transcript_id "gnl|WGS:JAAVVJ|G4P62_T026392"; product "receptor-type tyrosine-protein phosphatase S-like"; transcript_biotype "mRNA"; exon_number "31";
CM025024.1	Genbank	exon	18570479	18570633	.	-	.	gene_id "G4P62_015849"; transcript_id "gnl|WGS:JAAVVJ|G4P62_T026392"; locus_tag "G4P62_015849"; note "transcript variant X6"; orig_protein_id "gnl|WGS:JAAVVJ|G4P62_P026392"; orig_transcript_id "gnl|WGS:JAAVVJ|G4P62_T026392"; product "receptor-type tyrosine-protein phosphatase S-like"; transcript_biotype "mRNA"; exon_number "32";
CM025024.1	Genbank	exon	18566022	18566157	.	-	.	gene_id "G4P62_015849"; transcript_id "gnl|WGS:JAAVVJ|G4P62_T026392"; locus_tag "G4P62_015849"; note "transcript variant X6"; orig_protein_id "gnl|WGS:JAAVVJ|G4P62_P026392"; orig_transcript_id "gnl|WGS:JAAVVJ|G4P62_T026392"; product "receptor-type tyrosine-protein phosphatase S-like"; transcript_biotype "mRNA"; exon_number "33";
CM025024.1	Genbank	exon	18561986	18565925	.	-	.	gene_id "G4P62_015849"; transcript_id "gnl|WGS:JAAVVJ|G4P62_T026392"; locus_tag "G4P62_015849"; note "transcript variant X6"; orig_protein_id "gnl|WGS:JAAVVJ|G4P62_P026392"; orig_transcript_id "gnl|WGS:JAAVVJ|G4P62_T026392"; product "receptor-type tyrosine-protein phosphatase S-like"; transcript_biotype "mRNA"; exon_number "34";
CM025024.1	Genbank	CDS	18720944	18721040	.	-	0	gene_id "G4P62_015849"; transcript_id "gnl|WGS:JAAVVJ|G4P62_T026392"; gbkey "CDS"; locus_tag "G4P62_015849"; orig_transcript_id "gnl|WGS:JAAVVJ|G4P62_T026392"; product "transcript variant X6"; protein_id "KAF7202496.1"; exon_number "3";
CM025024.1	Genbank	CDS	18703372	18703517	.	-	2	gene_id "G4P62_015849"; transcript_id "gnl|WGS:JAAVVJ|G4P62_T026392"; gbkey "CDS"; locus_tag "G4P62_015849"; orig_transcript_id "gnl|WGS:JAAVVJ|G4P62_T026392"; product "transcript variant X6"; protein_id "KAF7202496.1"; exon_number "4";
CM025024.1	Genbank	CDS	18699009	18699150	.	-	0	gene_id "G4P62_015849"; transcript_id "gnl|WGS:JAAVVJ|G4P62_T026392"; gbkey "CDS"; locus_tag "G4P62_015849"; orig_transcript_id "gnl|WGS:JAAVVJ|G4P62_T026392"; product "transcript variant X6"; protein_id "KAF7202496.1"; exon_number "5";
CM025024.1	Genbank	CDS	18668982	18669170	.	-	2	gene_id "G4P62_015849"; transcript_id "gnl|WGS:JAAVVJ|G4P62_T026392"; gbkey "CDS"; locus_tag "G4P62_015849"; orig_transcript_id "gnl|WGS:JAAVVJ|G4P62_T026392"; product "transcript variant X6"; protein_id "KAF7202496.1"; exon_number "6";
CM025024.1	Genbank	CDS	18653133	18653243	.	-	2	gene_id "G4P62_015849"; transcript_id "gnl|WGS:JAAVVJ|G4P62_T026392"; gbkey "CDS"; locus_tag "G4P62_015849"; orig_transcript_id "gnl|WGS:JAAVVJ|G4P62_T026392"; product "transcript variant X6"; protein_id "KAF7202496.1"; exon_number "7";
CM025024.1	Genbank	CDS	18643251	18643520	.	-	2	gene_id "G4P62_015849"; transcript_id "gnl|WGS:JAAVVJ|G4P62_T026392"; gbkey "CDS"; locus_tag "G4P62_015849"; orig_transcript_id "gnl|WGS:JAAVVJ|G4P62_T026392"; product "transcript variant X6"; protein_id "KAF7202496.1"; exon_number "8";
CM025024.1	Genbank	CDS	18642577	18643158	.	-	2	gene_id "G4P62_015849"; transcript_id "gnl|WGS:JAAVVJ|G4P62_T026392"; gbkey "CDS"; locus_tag "G4P62_015849"; orig_transcript_id "gnl|WGS:JAAVVJ|G4P62_T026392"; product "transcript variant X6"; protein_id "KAF7202496.1"; exon_number "9";
CM025024.1	Genbank	CDS	18642314	18642450	.	-	2	gene_id "G4P62_015849"; transcript_id "gnl|WGS:JAAVVJ|G4P62_T026392"; gbkey "CDS"; locus_tag "G4P62_015849"; orig_transcript_id "gnl|WGS:JAAVVJ|G4P62_T026392"; product "transcript variant X6"; protein_id "KAF7202496.1"; exon_number "10";
CM025024.1	Genbank	CDS	18642065	18642209	.	-	0	gene_id "G4P62_015849"; transcript_id "gnl|WGS:JAAVVJ|G4P62_T026392"; gbkey "CDS"; locus_tag "G4P62_015849"; orig_transcript_id "gnl|WGS:JAAVVJ|G4P62_T026392"; product "transcript variant X6"; protein_id "KAF7202496.1"; exon_number "11";
CM025024.1	Genbank	CDS	18634101	18634421	.	-	2	gene_id "G4P62_015849"; transcript_id "gnl|WGS:JAAVVJ|G4P62_T026392"; gbkey "CDS"; locus_tag "G4P62_015849"; orig_transcript_id "gnl|WGS:JAAVVJ|G4P62_T026392"; product "transcript variant X6"; protein_id "KAF7202496.1"; exon_number "12";
CM025024.1	Genbank	CDS	18630383	18630576	.	-	2	gene_id "G4P62_015849"; transcript_id "gnl|WGS:JAAVVJ|G4P62_T026392"; gbkey "CDS"; locus_tag "G4P62_015849"; orig_transcript_id "gnl|WGS:JAAVVJ|G4P62_T026392"; product "transcript variant X6"; protein_id "KAF7202496.1"; exon_number "13";
CM025024.1	Genbank	CDS	18628113	18628230	.	-	0	gene_id "G4P62_015849"; transcript_id "gnl|WGS:JAAVVJ|G4P62_T026392"; gbkey "CDS"; locus_tag "G4P62_015849"; orig_transcript_id "gnl|WGS:JAAVVJ|G4P62_T026392"; product "transcript variant X6"; protein_id "KAF7202496.1"; exon_number "14";
CM025024.1	Genbank	CDS	18617856	18618449	.	-	2	gene_id "G4P62_015849"; transcript_id "gnl|WGS:JAAVVJ|G4P62_T026392"; gbkey "CDS"; locus_tag "G4P62_015849"; orig_transcript_id "gnl|WGS:JAAVVJ|G4P62_T026392"; product "transcript variant X6"; protein_id "KAF7202496.1"; exon_number "15";
CM025024.1	Genbank	CDS	18616748	18616842	.	-	2	gene_id "G4P62_015849"; transcript_id "gnl|WGS:JAAVVJ|G4P62_T026392"; gbkey "CDS"; locus_tag "G4P62_015849"; orig_transcript_id "gnl|WGS:JAAVVJ|G4P62_T026392"; product "transcript variant X6"; protein_id "KAF7202496.1"; exon_number "16";
CM025024.1	Genbank	CDS	18616288	18616538	.	-	0	gene_id "G4P62_015849"; transcript_id "gnl|WGS:JAAVVJ|G4P62_T026392"; gbkey "CDS"; locus_tag "G4P62_015849"; orig_transcript_id "gnl|WGS:JAAVVJ|G4P62_T026392"; product "transcript variant X6"; protein_id "KAF7202496.1"; exon_number "17";
CM025024.1	Genbank	CDS	18616014	18616101	.	-	1	gene_id "G4P62_015849"; transcript_id "gnl|WGS:JAAVVJ|G4P62_T026392"; gbkey "CDS"; locus_tag "G4P62_015849"; orig_transcript_id "gnl|WGS:JAAVVJ|G4P62_T026392"; product "transcript variant X6"; protein_id "KAF7202496.1"; exon_number "18";
CM025024.1	Genbank	CDS	18613225	18613437	.	-	0	gene_id "G4P62_015849"; transcript_id "gnl|WGS:JAAVVJ|G4P62_T026392"; gbkey "CDS"; locus_tag "G4P62_015849"; orig_transcript_id "gnl|WGS:JAAVVJ|G4P62_T026392"; product "transcript variant X6"; protein_id "KAF7202496.1"; exon_number "19";
CM025024.1	Genbank	CDS	18612319	18612482	.	-	0	gene_id "G4P62_015849"; transcript_id "gnl|WGS:JAAVVJ|G4P62_T026392"; gbkey "CDS"; locus_tag "G4P62_015849"; orig_transcript_id "gnl|WGS:JAAVVJ|G4P62_T026392"; product "transcript variant X6"; protein_id "KAF7202496.1"; exon_number "20";
CM025024.1	Genbank	CDS	18609421	18609548	.	-	1	gene_id "G4P62_015849"; transcript_id "gnl|WGS:JAAVVJ|G4P62_T026392"; gbkey "CDS"; locus_tag "G4P62_015849"; orig_transcript_id "gnl|WGS:JAAVVJ|G4P62_T026392"; product "transcript variant X6"; protein_id "KAF7202496.1"; exon_number "21";
CM025024.1	Genbank	CDS	18604414	18604461	.	-	2	gene_id "G4P62_015849"; transcript_id "gnl|WGS:JAAVVJ|G4P62_T026392"; gbkey "CDS"; locus_tag "G4P62_015849"; orig_transcript_id "gnl|WGS:JAAVVJ|G4P62_T026392"; product "transcript variant X6"; protein_id "KAF7202496.1"; exon_number "22";
CM025024.1	Genbank	CDS	18600554	18600651	.	-	2	gene_id "G4P62_015849"; transcript_id "gnl|WGS:JAAVVJ|G4P62_T026392"; gbkey "CDS"; locus_tag "G4P62_015849"; orig_transcript_id "gnl|WGS:JAAVVJ|G4P62_T026392"; product "transcript variant X6"; protein_id "KAF7202496.1"; exon_number "23";
CM025024.1	Genbank	CDS	18593903	18594026	.	-	0	gene_id "G4P62_015849"; transcript_id "gnl|WGS:JAAVVJ|G4P62_T026392"; gbkey "CDS"; locus_tag "G4P62_015849"; orig_transcript_id "gnl|WGS:JAAVVJ|G4P62_T026392"; product "transcript variant X6"; protein_id "KAF7202496.1"; exon_number "24";
CM025024.1	Genbank	CDS	18588951	18589126	.	-	2	gene_id "G4P62_015849"; transcript_id "gnl|WGS:JAAVVJ|G4P62_T026392"; gbkey "CDS"; locus_tag "G4P62_015849"; orig_transcript_id "gnl|WGS:JAAVVJ|G4P62_T026392"; product "transcript variant X6"; protein_id "KAF7202496.1"; exon_number "25";
CM025024.1	Genbank	CDS	18586909	18587028	.	-	0	gene_id "G4P62_015849"; transcript_id "gnl|WGS:JAAVVJ|G4P62_T026392"; gbkey "CDS"; locus_tag "G4P62_015849"; orig_transcript_id "gnl|WGS:JAAVVJ|G4P62_T026392"; product "transcript variant X6"; protein_id "KAF7202496.1"; exon_number "26";
CM025024.1	Genbank	CDS	18582692	18582846	.	-	0	gene_id "G4P62_015849"; transcript_id "gnl|WGS:JAAVVJ|G4P62_T026392"; gbkey "CDS"; locus_tag "G4P62_015849"; orig_transcript_id "gnl|WGS:JAAVVJ|G4P62_T026392"; product "transcript variant X6"; protein_id "KAF7202496.1"; exon_number "27";
CM025024.1	Genbank	CDS	18581744	18582029	.	-	1	gene_id "G4P62_015849"; transcript_id "gnl|WGS:JAAVVJ|G4P62_T026392"; gbkey "CDS"; locus_tag "G4P62_015849"; orig_transcript_id "gnl|WGS:JAAVVJ|G4P62_T026392"; product "transcript variant X6"; protein_id "KAF7202496.1"; exon_number "28";
CM025024.1	Genbank	CDS	18575666	18575844	.	-	0	gene_id "G4P62_015849"; transcript_id "gnl|WGS:JAAVVJ|G4P62_T026392"; gbkey "CDS"; locus_tag "G4P62_015849"; orig_transcript_id "gnl|WGS:JAAVVJ|G4P62_T026392"; product "transcript variant X6"; protein_id "KAF7202496.1"; exon_number "29";
CM025024.1	Genbank	CDS	18575437	18575563	.	-	1	gene_id "G4P62_015849"; transcript_id "gnl|WGS:JAAVVJ|G4P62_T026392"; gbkey "CDS"; locus_tag "G4P62_015849"; orig_transcript_id "gnl|WGS:JAAVVJ|G4P62_T026392"; product "transcript variant X6"; protein_id "KAF7202496.1"; exon_number "30";
CM025024.1	Genbank	CDS	18575206	18575331	.	-	0	gene_id "G4P62_015849"; transcript_id "gnl|WGS:JAAVVJ|G4P62_T026392"; gbkey "CDS"; locus_tag "G4P62_015849"; orig_transcript_id "gnl|WGS:JAAVVJ|G4P62_T026392"; product "transcript variant X6"; protein_id "KAF7202496.1"; exon_number "31";
CM025024.1	Genbank	CDS	18570479	18570633	.	-	0	gene_id "G4P62_015849"; transcript_id "gnl|WGS:JAAVVJ|G4P62_T026392"; gbkey "CDS"; locus_tag "G4P62_015849"; orig_transcript_id "gnl|WGS:JAAVVJ|G4P62_T026392"; product "transcript variant X6"; protein_id "KAF7202496.1"; exon_number "32";
CM025024.1	Genbank	CDS	18566022	18566157	.	-	1	gene_id "G4P62_015849"; transcript_id "gnl|WGS:JAAVVJ|G4P62_T026392"; gbkey "CDS"; locus_tag "G4P62_015849"; orig_transcript_id "gnl|WGS:JAAVVJ|G4P62_T026392"; product "transcript variant X6"; protein_id "KAF7202496.1"; exon_number "33";
CM025024.1	Genbank	CDS	18565860	18565925	.	-	0	gene_id "G4P62_015849"; transcript_id "gnl|WGS:JAAVVJ|G4P62_T026392"; gbkey "CDS"; locus_tag "G4P62_015849"; orig_transcript_id "gnl|WGS:JAAVVJ|G4P62_T026392"; product "transcript variant X6"; protein_id "KAF7202496.1"; exon_number "34";
CM025024.1	Genbank	start_codon	18721038	18721040	.	-	0	gene_id "G4P62_015849"; transcript_id "gnl|WGS:JAAVVJ|G4P62_T026392"; gbkey "CDS"; locus_tag "G4P62_015849"; orig_transcript_id "gnl|WGS:JAAVVJ|G4P62_T026392"; product "transcript variant X6"; protein_id "KAF7202496.1"; exon_number "3";
CM025024.1	Genbank	stop_codon	18565857	18565859	.	-	0	gene_id "G4P62_015849"; transcript_id "gnl|WGS:JAAVVJ|G4P62_T026392"; gbkey "CDS"; locus_tag "G4P62_015849"; orig_transcript_id "gnl|WGS:JAAVVJ|G4P62_T026392"; product "transcript variant X6"; protein_id "KAF7202496.1"; exon_number "34";
CM025024.1	Genbank	transcript	18561986	18882603	.	-	.	gene_id "G4P62_015849"; transcript_id "gnl|WGS:JAAVVJ|G4P62_T026393"; gbkey "mRNA"; locus_tag "G4P62_015849"; note "transcript variant X3"; orig_protein_id "gnl|WGS:JAAVVJ|G4P62_P026393"; orig_transcript_id "gnl|WGS:JAAVVJ|G4P62_T026393"; product "receptor-type tyrosine-protein phosphatase S-like"; transcript_biotype "mRNA";
CM025024.1	Genbank	exon	18882139	18882603	.	-	.	gene_id "G4P62_015849"; transcript_id "gnl|WGS:JAAVVJ|G4P62_T026393"; locus_tag "G4P62_015849"; note "transcript variant X3"; orig_protein_id "gnl|WGS:JAAVVJ|G4P62_P026393"; orig_transcript_id "gnl|WGS:JAAVVJ|G4P62_T026393"; product "receptor-type tyrosine-protein phosphatase S-like"; transcript_biotype "mRNA"; exon_number "1";
CM025024.1	Genbank	exon	18804678	18804755	.	-	.	gene_id "G4P62_015849"; transcript_id "gnl|WGS:JAAVVJ|G4P62_T026393"; locus_tag "G4P62_015849"; note "transcript variant X3"; orig_protein_id "gnl|WGS:JAAVVJ|G4P62_P026393"; orig_transcript_id "gnl|WGS:JAAVVJ|G4P62_T026393"; product "receptor-type tyrosine-protein phosphatase S-like"; transcript_biotype "mRNA"; exon_number "2";
CM025024.1	Genbank	exon	18720944	18721175	.	-	.	gene_id "G4P62_015849"; transcript_id "gnl|WGS:JAAVVJ|G4P62_T026393"; locus_tag "G4P62_015849"; note "transcript variant X3"; orig_protein_id "gnl|WGS:JAAVVJ|G4P62_P026393"; orig_transcript_id "gnl|WGS:JAAVVJ|G4P62_T026393"; product "receptor-type tyrosine-protein phosphatase S-like"; transcript_biotype "mRNA"; exon_number "3";
CM025024.1	Genbank	exon	18703372	18703517	.	-	.	gene_id "G4P62_015849"; transcript_id "gnl|WGS:JAAVVJ|G4P62_T026393"; locus_tag "G4P62_015849"; note "transcript variant X3"; orig_protein_id "gnl|WGS:JAAVVJ|G4P62_P026393"; orig_transcript_id "gnl|WGS:JAAVVJ|G4P62_T026393"; product "receptor-type tyrosine-protein phosphatase S-like"; transcript_biotype "mRNA"; exon_number "4";
CM025024.1	Genbank	exon	18699009	18699150	.	-	.	gene_id "G4P62_015849"; transcript_id "gnl|WGS:JAAVVJ|G4P62_T026393"; locus_tag "G4P62_015849"; note "transcript variant X3"; orig_protein_id "gnl|WGS:JAAVVJ|G4P62_P026393"; orig_transcript_id "gnl|WGS:JAAVVJ|G4P62_T026393"; product "receptor-type tyrosine-protein phosphatase S-like"; transcript_biotype "mRNA"; exon_number "5";
CM025024.1	Genbank	exon	18668982	18669170	.	-	.	gene_id "G4P62_015849"; transcript_id "gnl|WGS:JAAVVJ|G4P62_T026393"; locus_tag "G4P62_015849"; note "transcript variant X3"; orig_protein_id "gnl|WGS:JAAVVJ|G4P62_P026393"; orig_transcript_id "gnl|WGS:JAAVVJ|G4P62_T026393"; product "receptor-type tyrosine-protein phosphatase S-like"; transcript_biotype "mRNA"; exon_number "6";
CM025024.1	Genbank	exon	18653133	18653243	.	-	.	gene_id "G4P62_015849"; transcript_id "gnl|WGS:JAAVVJ|G4P62_T026393"; locus_tag "G4P62_015849"; note "transcript variant X3"; orig_protein_id "gnl|WGS:JAAVVJ|G4P62_P026393"; orig_transcript_id "gnl|WGS:JAAVVJ|G4P62_T026393"; product "receptor-type tyrosine-protein phosphatase S-like"; transcript_biotype "mRNA"; exon_number "7";
CM025024.1	Genbank	exon	18643251	18643520	.	-	.	gene_id "G4P62_015849"; transcript_id "gnl|WGS:JAAVVJ|G4P62_T026393"; locus_tag "G4P62_015849"; note "transcript variant X3"; orig_protein_id "gnl|WGS:JAAVVJ|G4P62_P026393"; orig_transcript_id "gnl|WGS:JAAVVJ|G4P62_T026393"; product "receptor-type tyrosine-protein phosphatase S-like"; transcript_biotype "mRNA"; exon_number "8";
CM025024.1	Genbank	exon	18642577	18643158	.	-	.	gene_id "G4P62_015849"; transcript_id "gnl|WGS:JAAVVJ|G4P62_T026393"; locus_tag "G4P62_015849"; note "transcript variant X3"; orig_protein_id "gnl|WGS:JAAVVJ|G4P62_P026393"; orig_transcript_id "gnl|WGS:JAAVVJ|G4P62_T026393"; product "receptor-type tyrosine-protein phosphatase S-like"; transcript_biotype "mRNA"; exon_number "9";
CM025024.1	Genbank	exon	18642314	18642450	.	-	.	gene_id "G4P62_015849"; transcript_id "gnl|WGS:JAAVVJ|G4P62_T026393"; locus_tag "G4P62_015849"; note "transcript variant X3"; orig_protein_id "gnl|WGS:JAAVVJ|G4P62_P026393"; orig_transcript_id "gnl|WGS:JAAVVJ|G4P62_T026393"; product "receptor-type tyrosine-protein phosphatase S-like"; transcript_biotype "mRNA"; exon_number "10";
CM025024.1	Genbank	exon	18642065	18642209	.	-	.	gene_id "G4P62_015849"; transcript_id "gnl|WGS:JAAVVJ|G4P62_T026393"; locus_tag "G4P62_015849"; note "transcript variant X3"; orig_protein_id "gnl|WGS:JAAVVJ|G4P62_P026393"; orig_transcript_id "gnl|WGS:JAAVVJ|G4P62_T026393"; product "receptor-type tyrosine-protein phosphatase S-like"; transcript_biotype "mRNA"; exon_number "11";
CM025024.1	Genbank	exon	18634101	18634421	.	-	.	gene_id "G4P62_015849"; transcript_id "gnl|WGS:JAAVVJ|G4P62_T026393"; locus_tag "G4P62_015849"; note "transcript variant X3"; orig_protein_id "gnl|WGS:JAAVVJ|G4P62_P026393"; orig_transcript_id "gnl|WGS:JAAVVJ|G4P62_T026393"; product "receptor-type tyrosine-protein phosphatase S-like"; transcript_biotype "mRNA"; exon_number "12";
CM025024.1	Genbank	exon	18630383	18630576	.	-	.	gene_id "G4P62_015849"; transcript_id "gnl|WGS:JAAVVJ|G4P62_T026393"; locus_tag "G4P62_015849"; note "transcript variant X3"; orig_protein_id "gnl|WGS:JAAVVJ|G4P62_P026393"; orig_transcript_id "gnl|WGS:JAAVVJ|G4P62_T026393"; product "receptor-type tyrosine-protein phosphatase S-like"; transcript_biotype "mRNA"; exon_number "13";
CM025024.1	Genbank	exon	18629275	18629301	.	-	.	gene_id "G4P62_015849"; transcript_id "gnl|WGS:JAAVVJ|G4P62_T026393"; locus_tag "G4P62_015849"; note "transcript variant X3"; orig_protein_id "gnl|WGS:JAAVVJ|G4P62_P026393"; orig_transcript_id "gnl|WGS:JAAVVJ|G4P62_T026393"; product "receptor-type tyrosine-protein phosphatase S-like"; transcript_biotype "mRNA"; exon_number "14";
CM025024.1	Genbank	exon	18628113	18628230	.	-	.	gene_id "G4P62_015849"; transcript_id "gnl|WGS:JAAVVJ|G4P62_T026393"; locus_tag "G4P62_015849"; note "transcript variant X3"; orig_protein_id "gnl|WGS:JAAVVJ|G4P62_P026393"; orig_transcript_id "gnl|WGS:JAAVVJ|G4P62_T026393"; product "receptor-type tyrosine-protein phosphatase S-like"; transcript_biotype "mRNA"; exon_number "15";
CM025024.1	Genbank	exon	18617856	18618449	.	-	.	gene_id "G4P62_015849"; transcript_id "gnl|WGS:JAAVVJ|G4P62_T026393"; locus_tag "G4P62_015849"; note "transcript variant X3"; orig_protein_id "gnl|WGS:JAAVVJ|G4P62_P026393"; orig_transcript_id "gnl|WGS:JAAVVJ|G4P62_T026393"; product "receptor-type tyrosine-protein phosphatase S-like"; transcript_biotype "mRNA"; exon_number "16";
CM025024.1	Genbank	exon	18616748	18616842	.	-	.	gene_id "G4P62_015849"; transcript_id "gnl|WGS:JAAVVJ|G4P62_T026393"; locus_tag "G4P62_015849"; note "transcript variant X3"; orig_protein_id "gnl|WGS:JAAVVJ|G4P62_P026393"; orig_transcript_id "gnl|WGS:JAAVVJ|G4P62_T026393"; product "receptor-type tyrosine-protein phosphatase S-like"; transcript_biotype "mRNA"; exon_number "17";
CM025024.1	Genbank	exon	18616288	18616538	.	-	.	gene_id "G4P62_015849"; transcript_id "gnl|WGS:JAAVVJ|G4P62_T026393"; locus_tag "G4P62_015849"; note "transcript variant X3"; orig_protein_id "gnl|WGS:JAAVVJ|G4P62_P026393"; orig_transcript_id "gnl|WGS:JAAVVJ|G4P62_T026393"; product "receptor-type tyrosine-protein phosphatase S-like"; transcript_biotype "mRNA"; exon_number "18";
CM025024.1	Genbank	exon	18616014	18616101	.	-	.	gene_id "G4P62_015849"; transcript_id "gnl|WGS:JAAVVJ|G4P62_T026393"; locus_tag "G4P62_015849"; note "transcript variant X3"; orig_protein_id "gnl|WGS:JAAVVJ|G4P62_P026393"; orig_transcript_id "gnl|WGS:JAAVVJ|G4P62_T026393"; product "receptor-type tyrosine-protein phosphatase S-like"; transcript_biotype "mRNA"; exon_number "19";
CM025024.1	Genbank	exon	18613225	18613437	.	-	.	gene_id "G4P62_015849"; transcript_id "gnl|WGS:JAAVVJ|G4P62_T026393"; locus_tag "G4P62_015849"; note "transcript variant X3"; orig_protein_id "gnl|WGS:JAAVVJ|G4P62_P026393"; orig_transcript_id "gnl|WGS:JAAVVJ|G4P62_T026393"; product "receptor-type tyrosine-protein phosphatase S-like"; transcript_biotype "mRNA"; exon_number "20";
CM025024.1	Genbank	exon	18612319	18612482	.	-	.	gene_id "G4P62_015849"; transcript_id "gnl|WGS:JAAVVJ|G4P62_T026393"; locus_tag "G4P62_015849"; note "transcript variant X3"; orig_protein_id "gnl|WGS:JAAVVJ|G4P62_P026393"; orig_transcript_id "gnl|WGS:JAAVVJ|G4P62_T026393"; product "receptor-type tyrosine-protein phosphatase S-like"; transcript_biotype "mRNA"; exon_number "21";
CM025024.1	Genbank	exon	18609421	18609548	.	-	.	gene_id "G4P62_015849"; transcript_id "gnl|WGS:JAAVVJ|G4P62_T026393"; locus_tag "G4P62_015849"; note "transcript variant X3"; orig_protein_id "gnl|WGS:JAAVVJ|G4P62_P026393"; orig_transcript_id "gnl|WGS:JAAVVJ|G4P62_T026393"; product "receptor-type tyrosine-protein phosphatase S-like"; transcript_biotype "mRNA"; exon_number "22";
CM025024.1	Genbank	exon	18604414	18604461	.	-	.	gene_id "G4P62_015849"; transcript_id "gnl|WGS:JAAVVJ|G4P62_T026393"; locus_tag "G4P62_015849"; note "transcript variant X3"; orig_protein_id "gnl|WGS:JAAVVJ|G4P62_P026393"; orig_transcript_id "gnl|WGS:JAAVVJ|G4P62_T026393"; product "receptor-type tyrosine-protein phosphatase S-like"; transcript_biotype "mRNA"; exon_number "23";
CM025024.1	Genbank	exon	18600554	18600651	.	-	.	gene_id "G4P62_015849"; transcript_id "gnl|WGS:JAAVVJ|G4P62_T026393"; locus_tag "G4P62_015849"; note "transcript variant X3"; orig_protein_id "gnl|WGS:JAAVVJ|G4P62_P026393"; orig_transcript_id "gnl|WGS:JAAVVJ|G4P62_T026393"; product "receptor-type tyrosine-protein phosphatase S-like"; transcript_biotype "mRNA"; exon_number "24";
CM025024.1	Genbank	exon	18593903	18594026	.	-	.	gene_id "G4P62_015849"; transcript_id "gnl|WGS:JAAVVJ|G4P62_T026393"; locus_tag "G4P62_015849"; note "transcript variant X3"; orig_protein_id "gnl|WGS:JAAVVJ|G4P62_P026393"; orig_transcript_id "gnl|WGS:JAAVVJ|G4P62_T026393"; product "receptor-type tyrosine-protein phosphatase S-like"; transcript_biotype "mRNA"; exon_number "25";
CM025024.1	Genbank	exon	18588951	18589126	.	-	.	gene_id "G4P62_015849"; transcript_id "gnl|WGS:JAAVVJ|G4P62_T026393"; locus_tag "G4P62_015849"; note "transcript variant X3"; orig_protein_id "gnl|WGS:JAAVVJ|G4P62_P026393"; orig_transcript_id "gnl|WGS:JAAVVJ|G4P62_T026393"; product "receptor-type tyrosine-protein phosphatase S-like"; transcript_biotype "mRNA"; exon_number "26";
CM025024.1	Genbank	exon	18586909	18587028	.	-	.	gene_id "G4P62_015849"; transcript_id "gnl|WGS:JAAVVJ|G4P62_T026393"; locus_tag "G4P62_015849"; note "transcript variant X3"; orig_protein_id "gnl|WGS:JAAVVJ|G4P62_P026393"; orig_transcript_id "gnl|WGS:JAAVVJ|G4P62_T026393"; product "receptor-type tyrosine-protein phosphatase S-like"; transcript_biotype "mRNA"; exon_number "27";
CM025024.1	Genbank	exon	18582692	18582846	.	-	.	gene_id "G4P62_015849"; transcript_id "gnl|WGS:JAAVVJ|G4P62_T026393"; locus_tag "G4P62_015849"; note "transcript variant X3"; orig_protein_id "gnl|WGS:JAAVVJ|G4P62_P026393"; orig_transcript_id "gnl|WGS:JAAVVJ|G4P62_T026393"; product "receptor-type tyrosine-protein phosphatase S-like"; transcript_biotype "mRNA"; exon_number "28";
CM025024.1	Genbank	exon	18581744	18582029	.	-	.	gene_id "G4P62_015849"; transcript_id "gnl|WGS:JAAVVJ|G4P62_T026393"; locus_tag "G4P62_015849"; note "transcript variant X3"; orig_protein_id "gnl|WGS:JAAVVJ|G4P62_P026393"; orig_transcript_id "gnl|WGS:JAAVVJ|G4P62_T026393"; product "receptor-type tyrosine-protein phosphatase S-like"; transcript_biotype "mRNA"; exon_number "29";
CM025024.1	Genbank	exon	18575666	18575844	.	-	.	gene_id "G4P62_015849"; transcript_id "gnl|WGS:JAAVVJ|G4P62_T026393"; locus_tag "G4P62_015849"; note "transcript variant X3"; orig_protein_id "gnl|WGS:JAAVVJ|G4P62_P026393"; orig_transcript_id "gnl|WGS:JAAVVJ|G4P62_T026393"; product "receptor-type tyrosine-protein phosphatase S-like"; transcript_biotype "mRNA"; exon_number "30";
CM025024.1	Genbank	exon	18575437	18575563	.	-	.	gene_id "G4P62_015849"; transcript_id "gnl|WGS:JAAVVJ|G4P62_T026393"; locus_tag "G4P62_015849"; note "transcript variant X3"; orig_protein_id "gnl|WGS:JAAVVJ|G4P62_P026393"; orig_transcript_id "gnl|WGS:JAAVVJ|G4P62_T026393"; product "receptor-type tyrosine-protein phosphatase S-like"; transcript_biotype "mRNA"; exon_number "31";
CM025024.1	Genbank	exon	18575206	18575331	.	-	.	gene_id "G4P62_015849"; transcript_id "gnl|WGS:JAAVVJ|G4P62_T026393"; locus_tag "G4P62_015849"; note "transcript variant X3"; orig_protein_id "gnl|WGS:JAAVVJ|G4P62_P026393"; orig_transcript_id "gnl|WGS:JAAVVJ|G4P62_T026393"; product "receptor-type tyrosine-protein phosphatase S-like"; transcript_biotype "mRNA"; exon_number "32";
CM025024.1	Genbank	exon	18570479	18570633	.	-	.	gene_id "G4P62_015849"; transcript_id "gnl|WGS:JAAVVJ|G4P62_T026393"; locus_tag "G4P62_015849"; note "transcript variant X3"; orig_protein_id "gnl|WGS:JAAVVJ|G4P62_P026393"; orig_transcript_id "gnl|WGS:JAAVVJ|G4P62_T026393"; product "receptor-type tyrosine-protein phosphatase S-like"; transcript_biotype "mRNA"; exon_number "33";
CM025024.1	Genbank	exon	18566022	18566157	.	-	.	gene_id "G4P62_015849"; transcript_id "gnl|WGS:JAAVVJ|G4P62_T026393"; locus_tag "G4P62_015849"; note "transcript variant X3"; orig_protein_id "gnl|WGS:JAAVVJ|G4P62_P026393"; orig_transcript_id "gnl|WGS:JAAVVJ|G4P62_T026393"; product "receptor-type tyrosine-protein phosphatase S-like"; transcript_biotype "mRNA"; exon_number "34";
CM025024.1	Genbank	exon	18561986	18565925	.	-	.	gene_id "G4P62_015849"; transcript_id "gnl|WGS:JAAVVJ|G4P62_T026393"; locus_tag "G4P62_015849"; note "transcript variant X3"; orig_protein_id "gnl|WGS:JAAVVJ|G4P62_P026393"; orig_transcript_id "gnl|WGS:JAAVVJ|G4P62_T026393"; product "receptor-type tyrosine-protein phosphatase S-like"; transcript_biotype "mRNA"; exon_number "35";
CM025024.1	Genbank	CDS	18720944	18721040	.	-	0	gene_id "G4P62_015849"; transcript_id "gnl|WGS:JAAVVJ|G4P62_T026393"; gbkey "CDS"; locus_tag "G4P62_015849"; orig_transcript_id "gnl|WGS:JAAVVJ|G4P62_T026393"; product "transcript variant X3"; protein_id "KAF7202497.1"; exon_number "3";
CM025024.1	Genbank	CDS	18703372	18703517	.	-	2	gene_id "G4P62_015849"; transcript_id "gnl|WGS:JAAVVJ|G4P62_T026393"; gbkey "CDS"; locus_tag "G4P62_015849"; orig_transcript_id "gnl|WGS:JAAVVJ|G4P62_T026393"; product "transcript variant X3"; protein_id "KAF7202497.1"; exon_number "4";
CM025024.1	Genbank	CDS	18699009	18699150	.	-	0	gene_id "G4P62_015849"; transcript_id "gnl|WGS:JAAVVJ|G4P62_T026393"; gbkey "CDS"; locus_tag "G4P62_015849"; orig_transcript_id "gnl|WGS:JAAVVJ|G4P62_T026393"; product "transcript variant X3"; protein_id "KAF7202497.1"; exon_number "5";
CM025024.1	Genbank	CDS	18668982	18669170	.	-	2	gene_id "G4P62_015849"; transcript_id "gnl|WGS:JAAVVJ|G4P62_T026393"; gbkey "CDS"; locus_tag "G4P62_015849"; orig_transcript_id "gnl|WGS:JAAVVJ|G4P62_T026393"; product "transcript variant X3"; protein_id "KAF7202497.1"; exon_number "6";
CM025024.1	Genbank	CDS	18653133	18653243	.	-	2	gene_id "G4P62_015849"; transcript_id "gnl|WGS:JAAVVJ|G4P62_T026393"; gbkey "CDS"; locus_tag "G4P62_015849"; orig_transcript_id "gnl|WGS:JAAVVJ|G4P62_T026393"; product "transcript variant X3"; protein_id "KAF7202497.1"; exon_number "7";
CM025024.1	Genbank	CDS	18643251	18643520	.	-	2	gene_id "G4P62_015849"; transcript_id "gnl|WGS:JAAVVJ|G4P62_T026393"; gbkey "CDS"; locus_tag "G4P62_015849"; orig_transcript_id "gnl|WGS:JAAVVJ|G4P62_T026393"; product "transcript variant X3"; protein_id "KAF7202497.1"; exon_number "8";
CM025024.1	Genbank	CDS	18642577	18643158	.	-	2	gene_id "G4P62_015849"; transcript_id "gnl|WGS:JAAVVJ|G4P62_T026393"; gbkey "CDS"; locus_tag "G4P62_015849"; orig_transcript_id "gnl|WGS:JAAVVJ|G4P62_T026393"; product "transcript variant X3"; protein_id "KAF7202497.1"; exon_number "9";
CM025024.1	Genbank	CDS	18642314	18642450	.	-	2	gene_id "G4P62_015849"; transcript_id "gnl|WGS:JAAVVJ|G4P62_T026393"; gbkey "CDS"; locus_tag "G4P62_015849"; orig_transcript_id "gnl|WGS:JAAVVJ|G4P62_T026393"; product "transcript variant X3"; protein_id "KAF7202497.1"; exon_number "10";
CM025024.1	Genbank	CDS	18642065	18642209	.	-	0	gene_id "G4P62_015849"; transcript_id "gnl|WGS:JAAVVJ|G4P62_T026393"; gbkey "CDS"; locus_tag "G4P62_015849"; orig_transcript_id "gnl|WGS:JAAVVJ|G4P62_T026393"; product "transcript variant X3"; protein_id "KAF7202497.1"; exon_number "11";
CM025024.1	Genbank	CDS	18634101	18634421	.	-	2	gene_id "G4P62_015849"; transcript_id "gnl|WGS:JAAVVJ|G4P62_T026393"; gbkey "CDS"; locus_tag "G4P62_015849"; orig_transcript_id "gnl|WGS:JAAVVJ|G4P62_T026393"; product "transcript variant X3"; protein_id "KAF7202497.1"; exon_number "12";
CM025024.1	Genbank	CDS	18630383	18630576	.	-	2	gene_id "G4P62_015849"; transcript_id "gnl|WGS:JAAVVJ|G4P62_T026393"; gbkey "CDS"; locus_tag "G4P62_015849"; orig_transcript_id "gnl|WGS:JAAVVJ|G4P62_T026393"; product "transcript variant X3"; protein_id "KAF7202497.1"; exon_number "13";
CM025024.1	Genbank	CDS	18629275	18629301	.	-	0	gene_id "G4P62_015849"; transcript_id "gnl|WGS:JAAVVJ|G4P62_T026393"; gbkey "CDS"; locus_tag "G4P62_015849"; orig_transcript_id "gnl|WGS:JAAVVJ|G4P62_T026393"; product "transcript variant X3"; protein_id "KAF7202497.1"; exon_number "14";
CM025024.1	Genbank	CDS	18628113	18628230	.	-	0	gene_id "G4P62_015849"; transcript_id "gnl|WGS:JAAVVJ|G4P62_T026393"; gbkey "CDS"; locus_tag "G4P62_015849"; orig_transcript_id "gnl|WGS:JAAVVJ|G4P62_T026393"; product "transcript variant X3"; protein_id "KAF7202497.1"; exon_number "15";
CM025024.1	Genbank	CDS	18617856	18618449	.	-	2	gene_id "G4P62_015849"; transcript_id "gnl|WGS:JAAVVJ|G4P62_T026393"; gbkey "CDS"; locus_tag "G4P62_015849"; orig_transcript_id "gnl|WGS:JAAVVJ|G4P62_T026393"; product "transcript variant X3"; protein_id "KAF7202497.1"; exon_number "16";
CM025024.1	Genbank	CDS	18616748	18616842	.	-	2	gene_id "G4P62_015849"; transcript_id "gnl|WGS:JAAVVJ|G4P62_T026393"; gbkey "CDS"; locus_tag "G4P62_015849"; orig_transcript_id "gnl|WGS:JAAVVJ|G4P62_T026393"; product "transcript variant X3"; protein_id "KAF7202497.1"; exon_number "17";
CM025024.1	Genbank	CDS	18616288	18616538	.	-	0	gene_id "G4P62_015849"; transcript_id "gnl|WGS:JAAVVJ|G4P62_T026393"; gbkey "CDS"; locus_tag "G4P62_015849"; orig_transcript_id "gnl|WGS:JAAVVJ|G4P62_T026393"; product "transcript variant X3"; protein_id "KAF7202497.1"; exon_number "18";
CM025024.1	Genbank	CDS	18616014	18616101	.	-	1	gene_id "G4P62_015849"; transcript_id "gnl|WGS:JAAVVJ|G4P62_T026393"; gbkey "CDS"; locus_tag "G4P62_015849"; orig_transcript_id "gnl|WGS:JAAVVJ|G4P62_T026393"; product "transcript variant X3"; protein_id "KAF7202497.1"; exon_number "19";
CM025024.1	Genbank	CDS	18613225	18613437	.	-	0	gene_id "G4P62_015849"; transcript_id "gnl|WGS:JAAVVJ|G4P62_T026393"; gbkey "CDS"; locus_tag "G4P62_015849"; orig_transcript_id "gnl|WGS:JAAVVJ|G4P62_T026393"; product "transcript variant X3"; protein_id "KAF7202497.1"; exon_number "20";
CM025024.1	Genbank	CDS	18612319	18612482	.	-	0	gene_id "G4P62_015849"; transcript_id "gnl|WGS:JAAVVJ|G4P62_T026393"; gbkey "CDS"; locus_tag "G4P62_015849"; orig_transcript_id "gnl|WGS:JAAVVJ|G4P62_T026393"; product "transcript variant X3"; protein_id "KAF7202497.1"; exon_number "21";
CM025024.1	Genbank	CDS	18609421	18609548	.	-	1	gene_id "G4P62_015849"; transcript_id "gnl|WGS:JAAVVJ|G4P62_T026393"; gbkey "CDS"; locus_tag "G4P62_015849"; orig_transcript_id "gnl|WGS:JAAVVJ|G4P62_T026393"; product "transcript variant X3"; protein_id "KAF7202497.1"; exon_number "22";
CM025024.1	Genbank	CDS	18604414	18604461	.	-	2	gene_id "G4P62_015849"; transcript_id "gnl|WGS:JAAVVJ|G4P62_T026393"; gbkey "CDS"; locus_tag "G4P62_015849"; orig_transcript_id "gnl|WGS:JAAVVJ|G4P62_T026393"; product "transcript variant X3"; protein_id "KAF7202497.1"; exon_number "23";
CM025024.1	Genbank	CDS	18600554	18600651	.	-	2	gene_id "G4P62_015849"; transcript_id "gnl|WGS:JAAVVJ|G4P62_T026393"; gbkey "CDS"; locus_tag "G4P62_015849"; orig_transcript_id "gnl|WGS:JAAVVJ|G4P62_T026393"; product "transcript variant X3"; protein_id "KAF7202497.1"; exon_number "24";
CM025024.1	Genbank	CDS	18593903	18594026	.	-	0	gene_id "G4P62_015849"; transcript_id "gnl|WGS:JAAVVJ|G4P62_T026393"; gbkey "CDS"; locus_tag "G4P62_015849"; orig_transcript_id "gnl|WGS:JAAVVJ|G4P62_T026393"; product "transcript variant X3"; protein_id "KAF7202497.1"; exon_number "25";
CM025024.1	Genbank	CDS	18588951	18589126	.	-	2	gene_id "G4P62_015849"; transcript_id "gnl|WGS:JAAVVJ|G4P62_T026393"; gbkey "CDS"; locus_tag "G4P62_015849"; orig_transcript_id "gnl|WGS:JAAVVJ|G4P62_T026393"; product "transcript variant X3"; protein_id "KAF7202497.1"; exon_number "26";
CM025024.1	Genbank	CDS	18586909	18587028	.	-	0	gene_id "G4P62_015849"; transcript_id "gnl|WGS:JAAVVJ|G4P62_T026393"; gbkey "CDS"; locus_tag "G4P62_015849"; orig_transcript_id "gnl|WGS:JAAVVJ|G4P62_T026393"; product "transcript variant X3"; protein_id "KAF7202497.1"; exon_number "27";
CM025024.1	Genbank	CDS	18582692	18582846	.	-	0	gene_id "G4P62_015849"; transcript_id "gnl|WGS:JAAVVJ|G4P62_T026393"; gbkey "CDS"; locus_tag "G4P62_015849"; orig_transcript_id "gnl|WGS:JAAVVJ|G4P62_T026393"; product "transcript variant X3"; protein_id "KAF7202497.1"; exon_number "28";
CM025024.1	Genbank	CDS	18581744	18582029	.	-	1	gene_id "G4P62_015849"; transcript_id "gnl|WGS:JAAVVJ|G4P62_T026393"; gbkey "CDS"; locus_tag "G4P62_015849"; orig_transcript_id "gnl|WGS:JAAVVJ|G4P62_T026393"; product "transcript variant X3"; protein_id "KAF7202497.1"; exon_number "29";
CM025024.1	Genbank	CDS	18575666	18575844	.	-	0	gene_id "G4P62_015849"; transcript_id "gnl|WGS:JAAVVJ|G4P62_T026393"; gbkey "CDS"; locus_tag "G4P62_015849"; orig_transcript_id "gnl|WGS:JAAVVJ|G4P62_T026393"; product "transcript variant X3"; protein_id "KAF7202497.1"; exon_number "30";
CM025024.1	Genbank	CDS	18575437	18575563	.	-	1	gene_id "G4P62_015849"; transcript_id "gnl|WGS:JAAVVJ|G4P62_T026393"; gbkey "CDS"; locus_tag "G4P62_015849"; orig_transcript_id "gnl|WGS:JAAVVJ|G4P62_T026393"; product "transcript variant X3"; protein_id "KAF7202497.1"; exon_number "31";
CM025024.1	Genbank	CDS	18575206	18575331	.	-	0	gene_id "G4P62_015849"; transcript_id "gnl|WGS:JAAVVJ|G4P62_T026393"; gbkey "CDS"; locus_tag "G4P62_015849"; orig_transcript_id "gnl|WGS:JAAVVJ|G4P62_T026393"; product "transcript variant X3"; protein_id "KAF7202497.1"; exon_number "32";
CM025024.1	Genbank	CDS	18570479	18570633	.	-	0	gene_id "G4P62_015849"; transcript_id "gnl|WGS:JAAVVJ|G4P62_T026393"; gbkey "CDS"; locus_tag "G4P62_015849"; orig_transcript_id "gnl|WGS:JAAVVJ|G4P62_T026393"; product "transcript variant X3"; protein_id "KAF7202497.1"; exon_number "33";
CM025024.1	Genbank	CDS	18566022	18566157	.	-	1	gene_id "G4P62_015849"; transcript_id "gnl|WGS:JAAVVJ|G4P62_T026393"; gbkey "CDS"; locus_tag "G4P62_015849"; orig_transcript_id "gnl|WGS:JAAVVJ|G4P62_T026393"; product "transcript variant X3"; protein_id "KAF7202497.1"; exon_number "34";
CM025024.1	Genbank	CDS	18565860	18565925	.	-	0	gene_id "G4P62_015849"; transcript_id "gnl|WGS:JAAVVJ|G4P62_T026393"; gbkey "CDS"; locus_tag "G4P62_015849"; orig_transcript_id "gnl|WGS:JAAVVJ|G4P62_T026393"; product "transcript variant X3"; protein_id "KAF7202497.1"; exon_number "35";
CM025024.1	Genbank	start_codon	18721038	18721040	.	-	0	gene_id "G4P62_015849"; transcript_id "gnl|WGS:JAAVVJ|G4P62_T026393"; gbkey "CDS"; locus_tag "G4P62_015849"; orig_transcript_id "gnl|WGS:JAAVVJ|G4P62_T026393"; product "transcript variant X3"; protein_id "KAF7202497.1"; exon_number "3";
CM025024.1	Genbank	stop_codon	18565857	18565859	.	-	0	gene_id "G4P62_015849"; transcript_id "gnl|WGS:JAAVVJ|G4P62_T026393"; gbkey "CDS"; locus_tag "G4P62_015849"; orig_transcript_id "gnl|WGS:JAAVVJ|G4P62_T026393"; product "transcript variant X3"; protein_id "KAF7202497.1"; exon_number "35";
CM025024.1	Genbank	transcript	18561986	18882603	.	-	.	gene_id "G4P62_015849"; transcript_id "gnl|WGS:JAAVVJ|G4P62_T026394"; gbkey "mRNA"; locus_tag "G4P62_015849"; note "transcript variant X5"; orig_protein_id "gnl|WGS:JAAVVJ|G4P62_P026394"; orig_transcript_id "gnl|WGS:JAAVVJ|G4P62_T026394"; product "receptor-type tyrosine-protein phosphatase S-like"; transcript_biotype "mRNA";
CM025024.1	Genbank	exon	18882139	18882603	.	-	.	gene_id "G4P62_015849"; transcript_id "gnl|WGS:JAAVVJ|G4P62_T026394"; locus_tag "G4P62_015849"; note "transcript variant X5"; orig_protein_id "gnl|WGS:JAAVVJ|G4P62_P026394"; orig_transcript_id "gnl|WGS:JAAVVJ|G4P62_T026394"; product "receptor-type tyrosine-protein phosphatase S-like"; transcript_biotype "mRNA"; exon_number "1";
CM025024.1	Genbank	exon	18804678	18804755	.	-	.	gene_id "G4P62_015849"; transcript_id "gnl|WGS:JAAVVJ|G4P62_T026394"; locus_tag "G4P62_015849"; note "transcript variant X5"; orig_protein_id "gnl|WGS:JAAVVJ|G4P62_P026394"; orig_transcript_id "gnl|WGS:JAAVVJ|G4P62_T026394"; product "receptor-type tyrosine-protein phosphatase S-like"; transcript_biotype "mRNA"; exon_number "2";
CM025024.1	Genbank	exon	18720944	18721175	.	-	.	gene_id "G4P62_015849"; transcript_id "gnl|WGS:JAAVVJ|G4P62_T026394"; locus_tag "G4P62_015849"; note "transcript variant X5"; orig_protein_id "gnl|WGS:JAAVVJ|G4P62_P026394"; orig_transcript_id "gnl|WGS:JAAVVJ|G4P62_T026394"; product "receptor-type tyrosine-protein phosphatase S-like"; transcript_biotype "mRNA"; exon_number "3";
CM025024.1	Genbank	exon	18703372	18703517	.	-	.	gene_id "G4P62_015849"; transcript_id "gnl|WGS:JAAVVJ|G4P62_T026394"; locus_tag "G4P62_015849"; note "transcript variant X5"; orig_protein_id "gnl|WGS:JAAVVJ|G4P62_P026394"; orig_transcript_id "gnl|WGS:JAAVVJ|G4P62_T026394"; product "receptor-type tyrosine-protein phosphatase S-like"; transcript_biotype "mRNA"; exon_number "4";
CM025024.1	Genbank	exon	18699009	18699150	.	-	.	gene_id "G4P62_015849"; transcript_id "gnl|WGS:JAAVVJ|G4P62_T026394"; locus_tag "G4P62_015849"; note "transcript variant X5"; orig_protein_id "gnl|WGS:JAAVVJ|G4P62_P026394"; orig_transcript_id "gnl|WGS:JAAVVJ|G4P62_T026394"; product "receptor-type tyrosine-protein phosphatase S-like"; transcript_biotype "mRNA"; exon_number "5";
CM025024.1	Genbank	exon	18668982	18669170	.	-	.	gene_id "G4P62_015849"; transcript_id "gnl|WGS:JAAVVJ|G4P62_T026394"; locus_tag "G4P62_015849"; note "transcript variant X5"; orig_protein_id "gnl|WGS:JAAVVJ|G4P62_P026394"; orig_transcript_id "gnl|WGS:JAAVVJ|G4P62_T026394"; product "receptor-type tyrosine-protein phosphatase S-like"; transcript_biotype "mRNA"; exon_number "6";
CM025024.1	Genbank	exon	18653133	18653243	.	-	.	gene_id "G4P62_015849"; transcript_id "gnl|WGS:JAAVVJ|G4P62_T026394"; locus_tag "G4P62_015849"; note "transcript variant X5"; orig_protein_id "gnl|WGS:JAAVVJ|G4P62_P026394"; orig_transcript_id "gnl|WGS:JAAVVJ|G4P62_T026394"; product "receptor-type tyrosine-protein phosphatase S-like"; transcript_biotype "mRNA"; exon_number "7";
CM025024.1	Genbank	exon	18643251	18643532	.	-	.	gene_id "G4P62_015849"; transcript_id "gnl|WGS:JAAVVJ|G4P62_T026394"; locus_tag "G4P62_015849"; note "transcript variant X5"; orig_protein_id "gnl|WGS:JAAVVJ|G4P62_P026394"; orig_transcript_id "gnl|WGS:JAAVVJ|G4P62_T026394"; product "receptor-type tyrosine-protein phosphatase S-like"; transcript_biotype "mRNA"; exon_number "8";
CM025024.1	Genbank	exon	18642577	18643158	.	-	.	gene_id "G4P62_015849"; transcript_id "gnl|WGS:JAAVVJ|G4P62_T026394"; locus_tag "G4P62_015849"; note "transcript variant X5"; orig_protein_id "gnl|WGS:JAAVVJ|G4P62_P026394"; orig_transcript_id "gnl|WGS:JAAVVJ|G4P62_T026394"; product "receptor-type tyrosine-protein phosphatase S-like"; transcript_biotype "mRNA"; exon_number "9";
CM025024.1	Genbank	exon	18642314	18642450	.	-	.	gene_id "G4P62_015849"; transcript_id "gnl|WGS:JAAVVJ|G4P62_T026394"; locus_tag "G4P62_015849"; note "transcript variant X5"; orig_protein_id "gnl|WGS:JAAVVJ|G4P62_P026394"; orig_transcript_id "gnl|WGS:JAAVVJ|G4P62_T026394"; product "receptor-type tyrosine-protein phosphatase S-like"; transcript_biotype "mRNA"; exon_number "10";
CM025024.1	Genbank	exon	18642065	18642209	.	-	.	gene_id "G4P62_015849"; transcript_id "gnl|WGS:JAAVVJ|G4P62_T026394"; locus_tag "G4P62_015849"; note "transcript variant X5"; orig_protein_id "gnl|WGS:JAAVVJ|G4P62_P026394"; orig_transcript_id "gnl|WGS:JAAVVJ|G4P62_T026394"; product "receptor-type tyrosine-protein phosphatase S-like"; transcript_biotype "mRNA"; exon_number "11";
CM025024.1	Genbank	exon	18634101	18634421	.	-	.	gene_id "G4P62_015849"; transcript_id "gnl|WGS:JAAVVJ|G4P62_T026394"; locus_tag "G4P62_015849"; note "transcript variant X5"; orig_protein_id "gnl|WGS:JAAVVJ|G4P62_P026394"; orig_transcript_id "gnl|WGS:JAAVVJ|G4P62_T026394"; product "receptor-type tyrosine-protein phosphatase S-like"; transcript_biotype "mRNA"; exon_number "12";
CM025024.1	Genbank	exon	18630383	18630576	.	-	.	gene_id "G4P62_015849"; transcript_id "gnl|WGS:JAAVVJ|G4P62_T026394"; locus_tag "G4P62_015849"; note "transcript variant X5"; orig_protein_id "gnl|WGS:JAAVVJ|G4P62_P026394"; orig_transcript_id "gnl|WGS:JAAVVJ|G4P62_T026394"; product "receptor-type tyrosine-protein phosphatase S-like"; transcript_biotype "mRNA"; exon_number "13";
CM025024.1	Genbank	exon	18628113	18628230	.	-	.	gene_id "G4P62_015849"; transcript_id "gnl|WGS:JAAVVJ|G4P62_T026394"; locus_tag "G4P62_015849"; note "transcript variant X5"; orig_protein_id "gnl|WGS:JAAVVJ|G4P62_P026394"; orig_transcript_id "gnl|WGS:JAAVVJ|G4P62_T026394"; product "receptor-type tyrosine-protein phosphatase S-like"; transcript_biotype "mRNA"; exon_number "14";
CM025024.1	Genbank	exon	18617856	18618449	.	-	.	gene_id "G4P62_015849"; transcript_id "gnl|WGS:JAAVVJ|G4P62_T026394"; locus_tag "G4P62_015849"; note "transcript variant X5"; orig_protein_id "gnl|WGS:JAAVVJ|G4P62_P026394"; orig_transcript_id "gnl|WGS:JAAVVJ|G4P62_T026394"; product "receptor-type tyrosine-protein phosphatase S-like"; transcript_biotype "mRNA"; exon_number "15";
CM025024.1	Genbank	exon	18616748	18616842	.	-	.	gene_id "G4P62_015849"; transcript_id "gnl|WGS:JAAVVJ|G4P62_T026394"; locus_tag "G4P62_015849"; note "transcript variant X5"; orig_protein_id "gnl|WGS:JAAVVJ|G4P62_P026394"; orig_transcript_id "gnl|WGS:JAAVVJ|G4P62_T026394"; product "receptor-type tyrosine-protein phosphatase S-like"; transcript_biotype "mRNA"; exon_number "16";
CM025024.1	Genbank	exon	18616288	18616538	.	-	.	gene_id "G4P62_015849"; transcript_id "gnl|WGS:JAAVVJ|G4P62_T026394"; locus_tag "G4P62_015849"; note "transcript variant X5"; orig_protein_id "gnl|WGS:JAAVVJ|G4P62_P026394"; orig_transcript_id "gnl|WGS:JAAVVJ|G4P62_T026394"; product "receptor-type tyrosine-protein phosphatase S-like"; transcript_biotype "mRNA"; exon_number "17";
CM025024.1	Genbank	exon	18616014	18616101	.	-	.	gene_id "G4P62_015849"; transcript_id "gnl|WGS:JAAVVJ|G4P62_T026394"; locus_tag "G4P62_015849"; note "transcript variant X5"; orig_protein_id "gnl|WGS:JAAVVJ|G4P62_P026394"; orig_transcript_id "gnl|WGS:JAAVVJ|G4P62_T026394"; product "receptor-type tyrosine-protein phosphatase S-like"; transcript_biotype "mRNA"; exon_number "18";
CM025024.1	Genbank	exon	18613225	18613437	.	-	.	gene_id "G4P62_015849"; transcript_id "gnl|WGS:JAAVVJ|G4P62_T026394"; locus_tag "G4P62_015849"; note "transcript variant X5"; orig_protein_id "gnl|WGS:JAAVVJ|G4P62_P026394"; orig_transcript_id "gnl|WGS:JAAVVJ|G4P62_T026394"; product "receptor-type tyrosine-protein phosphatase S-like"; transcript_biotype "mRNA"; exon_number "19";
CM025024.1	Genbank	exon	18612319	18612482	.	-	.	gene_id "G4P62_015849"; transcript_id "gnl|WGS:JAAVVJ|G4P62_T026394"; locus_tag "G4P62_015849"; note "transcript variant X5"; orig_protein_id "gnl|WGS:JAAVVJ|G4P62_P026394"; orig_transcript_id "gnl|WGS:JAAVVJ|G4P62_T026394"; product "receptor-type tyrosine-protein phosphatase S-like"; transcript_biotype "mRNA"; exon_number "20";
CM025024.1	Genbank	exon	18609421	18609548	.	-	.	gene_id "G4P62_015849"; transcript_id "gnl|WGS:JAAVVJ|G4P62_T026394"; locus_tag "G4P62_015849"; note "transcript variant X5"; orig_protein_id "gnl|WGS:JAAVVJ|G4P62_P026394"; orig_transcript_id "gnl|WGS:JAAVVJ|G4P62_T026394"; product "receptor-type tyrosine-protein phosphatase S-like"; transcript_biotype "mRNA"; exon_number "21";
CM025024.1	Genbank	exon	18604414	18604461	.	-	.	gene_id "G4P62_015849"; transcript_id "gnl|WGS:JAAVVJ|G4P62_T026394"; locus_tag "G4P62_015849"; note "transcript variant X5"; orig_protein_id "gnl|WGS:JAAVVJ|G4P62_P026394"; orig_transcript_id "gnl|WGS:JAAVVJ|G4P62_T026394"; product "receptor-type tyrosine-protein phosphatase S-like"; transcript_biotype "mRNA"; exon_number "22";
CM025024.1	Genbank	exon	18600554	18600651	.	-	.	gene_id "G4P62_015849"; transcript_id "gnl|WGS:JAAVVJ|G4P62_T026394"; locus_tag "G4P62_015849"; note "transcript variant X5"; orig_protein_id "gnl|WGS:JAAVVJ|G4P62_P026394"; orig_transcript_id "gnl|WGS:JAAVVJ|G4P62_T026394"; product "receptor-type tyrosine-protein phosphatase S-like"; transcript_biotype "mRNA"; exon_number "23";
CM025024.1	Genbank	exon	18593903	18594026	.	-	.	gene_id "G4P62_015849"; transcript_id "gnl|WGS:JAAVVJ|G4P62_T026394"; locus_tag "G4P62_015849"; note "transcript variant X5"; orig_protein_id "gnl|WGS:JAAVVJ|G4P62_P026394"; orig_transcript_id "gnl|WGS:JAAVVJ|G4P62_T026394"; product "receptor-type tyrosine-protein phosphatase S-like"; transcript_biotype "mRNA"; exon_number "24";
CM025024.1	Genbank	exon	18588951	18589126	.	-	.	gene_id "G4P62_015849"; transcript_id "gnl|WGS:JAAVVJ|G4P62_T026394"; locus_tag "G4P62_015849"; note "transcript variant X5"; orig_protein_id "gnl|WGS:JAAVVJ|G4P62_P026394"; orig_transcript_id "gnl|WGS:JAAVVJ|G4P62_T026394"; product "receptor-type tyrosine-protein phosphatase S-like"; transcript_biotype "mRNA"; exon_number "25";
CM025024.1	Genbank	exon	18586909	18587028	.	-	.	gene_id "G4P62_015849"; transcript_id "gnl|WGS:JAAVVJ|G4P62_T026394"; locus_tag "G4P62_015849"; note "transcript variant X5"; orig_protein_id "gnl|WGS:JAAVVJ|G4P62_P026394"; orig_transcript_id "gnl|WGS:JAAVVJ|G4P62_T026394"; product "receptor-type tyrosine-protein phosphatase S-like"; transcript_biotype "mRNA"; exon_number "26";
CM025024.1	Genbank	exon	18582692	18582846	.	-	.	gene_id "G4P62_015849"; transcript_id "gnl|WGS:JAAVVJ|G4P62_T026394"; locus_tag "G4P62_015849"; note "transcript variant X5"; orig_protein_id "gnl|WGS:JAAVVJ|G4P62_P026394"; orig_transcript_id "gnl|WGS:JAAVVJ|G4P62_T026394"; product "receptor-type tyrosine-protein phosphatase S-like"; transcript_biotype "mRNA"; exon_number "27";
CM025024.1	Genbank	exon	18581744	18582029	.	-	.	gene_id "G4P62_015849"; transcript_id "gnl|WGS:JAAVVJ|G4P62_T026394"; locus_tag "G4P62_015849"; note "transcript variant X5"; orig_protein_id "gnl|WGS:JAAVVJ|G4P62_P026394"; orig_transcript_id "gnl|WGS:JAAVVJ|G4P62_T026394"; product "receptor-type tyrosine-protein phosphatase S-like"; transcript_biotype "mRNA"; exon_number "28";
CM025024.1	Genbank	exon	18575666	18575844	.	-	.	gene_id "G4P62_015849"; transcript_id "gnl|WGS:JAAVVJ|G4P62_T026394"; locus_tag "G4P62_015849"; note "transcript variant X5"; orig_protein_id "gnl|WGS:JAAVVJ|G4P62_P026394"; orig_transcript_id "gnl|WGS:JAAVVJ|G4P62_T026394"; product "receptor-type tyrosine-protein phosphatase S-like"; transcript_biotype "mRNA"; exon_number "29";
CM025024.1	Genbank	exon	18575437	18575563	.	-	.	gene_id "G4P62_015849"; transcript_id "gnl|WGS:JAAVVJ|G4P62_T026394"; locus_tag "G4P62_015849"; note "transcript variant X5"; orig_protein_id "gnl|WGS:JAAVVJ|G4P62_P026394"; orig_transcript_id "gnl|WGS:JAAVVJ|G4P62_T026394"; product "receptor-type tyrosine-protein phosphatase S-like"; transcript_biotype "mRNA"; exon_number "30";
CM025024.1	Genbank	exon	18575206	18575331	.	-	.	gene_id "G4P62_015849"; transcript_id "gnl|WGS:JAAVVJ|G4P62_T026394"; locus_tag "G4P62_015849"; note "transcript variant X5"; orig_protein_id "gnl|WGS:JAAVVJ|G4P62_P026394"; orig_transcript_id "gnl|WGS:JAAVVJ|G4P62_T026394"; product "receptor-type tyrosine-protein phosphatase S-like"; transcript_biotype "mRNA"; exon_number "31";
CM025024.1	Genbank	exon	18570479	18570633	.	-	.	gene_id "G4P62_015849"; transcript_id "gnl|WGS:JAAVVJ|G4P62_T026394"; locus_tag "G4P62_015849"; note "transcript variant X5"; orig_protein_id "gnl|WGS:JAAVVJ|G4P62_P026394"; orig_transcript_id "gnl|WGS:JAAVVJ|G4P62_T026394"; product "receptor-type tyrosine-protein phosphatase S-like"; transcript_biotype "mRNA"; exon_number "32";
CM025024.1	Genbank	exon	18566022	18566157	.	-	.	gene_id "G4P62_015849"; transcript_id "gnl|WGS:JAAVVJ|G4P62_T026394"; locus_tag "G4P62_015849"; note "transcript variant X5"; orig_protein_id "gnl|WGS:JAAVVJ|G4P62_P026394"; orig_transcript_id "gnl|WGS:JAAVVJ|G4P62_T026394"; product "receptor-type tyrosine-protein phosphatase S-like"; transcript_biotype "mRNA"; exon_number "33";
CM025024.1	Genbank	exon	18561986	18565925	.	-	.	gene_id "G4P62_015849"; transcript_id "gnl|WGS:JAAVVJ|G4P62_T026394"; locus_tag "G4P62_015849"; note "transcript variant X5"; orig_protein_id "gnl|WGS:JAAVVJ|G4P62_P026394"; orig_transcript_id "gnl|WGS:JAAVVJ|G4P62_T026394"; product "receptor-type tyrosine-protein phosphatase S-like"; transcript_biotype "mRNA"; exon_number "34";
CM025024.1	Genbank	CDS	18720944	18721040	.	-	0	gene_id "G4P62_015849"; transcript_id "gnl|WGS:JAAVVJ|G4P62_T026394"; gbkey "CDS"; locus_tag "G4P62_015849"; orig_transcript_id "gnl|WGS:JAAVVJ|G4P62_T026394"; product "transcript variant X5"; protein_id "KAF7202498.1"; exon_number "3";
CM025024.1	Genbank	CDS	18703372	18703517	.	-	2	gene_id "G4P62_015849"; transcript_id "gnl|WGS:JAAVVJ|G4P62_T026394"; gbkey "CDS"; locus_tag "G4P62_015849"; orig_transcript_id "gnl|WGS:JAAVVJ|G4P62_T026394"; product "transcript variant X5"; protein_id "KAF7202498.1"; exon_number "4";
CM025024.1	Genbank	CDS	18699009	18699150	.	-	0	gene_id "G4P62_015849"; transcript_id "gnl|WGS:JAAVVJ|G4P62_T026394"; gbkey "CDS"; locus_tag "G4P62_015849"; orig_transcript_id "gnl|WGS:JAAVVJ|G4P62_T026394"; product "transcript variant X5"; protein_id "KAF7202498.1"; exon_number "5";
CM025024.1	Genbank	CDS	18668982	18669170	.	-	2	gene_id "G4P62_015849"; transcript_id "gnl|WGS:JAAVVJ|G4P62_T026394"; gbkey "CDS"; locus_tag "G4P62_015849"; orig_transcript_id "gnl|WGS:JAAVVJ|G4P62_T026394"; product "transcript variant X5"; protein_id "KAF7202498.1"; exon_number "6";
CM025024.1	Genbank	CDS	18653133	18653243	.	-	2	gene_id "G4P62_015849"; transcript_id "gnl|WGS:JAAVVJ|G4P62_T026394"; gbkey "CDS"; locus_tag "G4P62_015849"; orig_transcript_id "gnl|WGS:JAAVVJ|G4P62_T026394"; product "transcript variant X5"; protein_id "KAF7202498.1"; exon_number "7";
CM025024.1	Genbank	CDS	18643251	18643532	.	-	2	gene_id "G4P62_015849"; transcript_id "gnl|WGS:JAAVVJ|G4P62_T026394"; gbkey "CDS"; locus_tag "G4P62_015849"; orig_transcript_id "gnl|WGS:JAAVVJ|G4P62_T026394"; product "transcript variant X5"; protein_id "KAF7202498.1"; exon_number "8";
CM025024.1	Genbank	CDS	18642577	18643158	.	-	2	gene_id "G4P62_015849"; transcript_id "gnl|WGS:JAAVVJ|G4P62_T026394"; gbkey "CDS"; locus_tag "G4P62_015849"; orig_transcript_id "gnl|WGS:JAAVVJ|G4P62_T026394"; product "transcript variant X5"; protein_id "KAF7202498.1"; exon_number "9";
CM025024.1	Genbank	CDS	18642314	18642450	.	-	2	gene_id "G4P62_015849"; transcript_id "gnl|WGS:JAAVVJ|G4P62_T026394"; gbkey "CDS"; locus_tag "G4P62_015849"; orig_transcript_id "gnl|WGS:JAAVVJ|G4P62_T026394"; product "transcript variant X5"; protein_id "KAF7202498.1"; exon_number "10";
CM025024.1	Genbank	CDS	18642065	18642209	.	-	0	gene_id "G4P62_015849"; transcript_id "gnl|WGS:JAAVVJ|G4P62_T026394"; gbkey "CDS"; locus_tag "G4P62_015849"; orig_transcript_id "gnl|WGS:JAAVVJ|G4P62_T026394"; product "transcript variant X5"; protein_id "KAF7202498.1"; exon_number "11";
CM025024.1	Genbank	CDS	18634101	18634421	.	-	2	gene_id "G4P62_015849"; transcript_id "gnl|WGS:JAAVVJ|G4P62_T026394"; gbkey "CDS"; locus_tag "G4P62_015849"; orig_transcript_id "gnl|WGS:JAAVVJ|G4P62_T026394"; product "transcript variant X5"; protein_id "KAF7202498.1"; exon_number "12";
CM025024.1	Genbank	CDS	18630383	18630576	.	-	2	gene_id "G4P62_015849"; transcript_id "gnl|WGS:JAAVVJ|G4P62_T026394"; gbkey "CDS"; locus_tag "G4P62_015849"; orig_transcript_id "gnl|WGS:JAAVVJ|G4P62_T026394"; product "transcript variant X5"; protein_id "KAF7202498.1"; exon_number "13";
CM025024.1	Genbank	CDS	18628113	18628230	.	-	0	gene_id "G4P62_015849"; transcript_id "gnl|WGS:JAAVVJ|G4P62_T026394"; gbkey "CDS"; locus_tag "G4P62_015849"; orig_transcript_id "gnl|WGS:JAAVVJ|G4P62_T026394"; product "transcript variant X5"; protein_id "KAF7202498.1"; exon_number "14";
CM025024.1	Genbank	CDS	18617856	18618449	.	-	2	gene_id "G4P62_015849"; transcript_id "gnl|WGS:JAAVVJ|G4P62_T026394"; gbkey "CDS"; locus_tag "G4P62_015849"; orig_transcript_id "gnl|WGS:JAAVVJ|G4P62_T026394"; product "transcript variant X5"; protein_id "KAF7202498.1"; exon_number "15";
CM025024.1	Genbank	CDS	18616748	18616842	.	-	2	gene_id "G4P62_015849"; transcript_id "gnl|WGS:JAAVVJ|G4P62_T026394"; gbkey "CDS"; locus_tag "G4P62_015849"; orig_transcript_id "gnl|WGS:JAAVVJ|G4P62_T026394"; product "transcript variant X5"; protein_id "KAF7202498.1"; exon_number "16";
CM025024.1	Genbank	CDS	18616288	18616538	.	-	0	gene_id "G4P62_015849"; transcript_id "gnl|WGS:JAAVVJ|G4P62_T026394"; gbkey "CDS"; locus_tag "G4P62_015849"; orig_transcript_id "gnl|WGS:JAAVVJ|G4P62_T026394"; product "transcript variant X5"; protein_id "KAF7202498.1"; exon_number "17";
CM025024.1	Genbank	CDS	18616014	18616101	.	-	1	gene_id "G4P62_015849"; transcript_id "gnl|WGS:JAAVVJ|G4P62_T026394"; gbkey "CDS"; locus_tag "G4P62_015849"; orig_transcript_id "gnl|WGS:JAAVVJ|G4P62_T026394"; product "transcript variant X5"; protein_id "KAF7202498.1"; exon_number "18";
CM025024.1	Genbank	CDS	18613225	18613437	.	-	0	gene_id "G4P62_015849"; transcript_id "gnl|WGS:JAAVVJ|G4P62_T026394"; gbkey "CDS"; locus_tag "G4P62_015849"; orig_transcript_id "gnl|WGS:JAAVVJ|G4P62_T026394"; product "transcript variant X5"; protein_id "KAF7202498.1"; exon_number "19";
CM025024.1	Genbank	CDS	18612319	18612482	.	-	0	gene_id "G4P62_015849"; transcript_id "gnl|WGS:JAAVVJ|G4P62_T026394"; gbkey "CDS"; locus_tag "G4P62_015849"; orig_transcript_id "gnl|WGS:JAAVVJ|G4P62_T026394"; product "transcript variant X5"; protein_id "KAF7202498.1"; exon_number "20";
CM025024.1	Genbank	CDS	18609421	18609548	.	-	1	gene_id "G4P62_015849"; transcript_id "gnl|WGS:JAAVVJ|G4P62_T026394"; gbkey "CDS"; locus_tag "G4P62_015849"; orig_transcript_id "gnl|WGS:JAAVVJ|G4P62_T026394"; product "transcript variant X5"; protein_id "KAF7202498.1"; exon_number "21";
CM025024.1	Genbank	CDS	18604414	18604461	.	-	2	gene_id "G4P62_015849"; transcript_id "gnl|WGS:JAAVVJ|G4P62_T026394"; gbkey "CDS"; locus_tag "G4P62_015849"; orig_transcript_id "gnl|WGS:JAAVVJ|G4P62_T026394"; product "transcript variant X5"; protein_id "KAF7202498.1"; exon_number "22";
CM025024.1	Genbank	CDS	18600554	18600651	.	-	2	gene_id "G4P62_015849"; transcript_id "gnl|WGS:JAAVVJ|G4P62_T026394"; gbkey "CDS"; locus_tag "G4P62_015849"; orig_transcript_id "gnl|WGS:JAAVVJ|G4P62_T026394"; product "transcript variant X5"; protein_id "KAF7202498.1"; exon_number "23";
CM025024.1	Genbank	CDS	18593903	18594026	.	-	0	gene_id "G4P62_015849"; transcript_id "gnl|WGS:JAAVVJ|G4P62_T026394"; gbkey "CDS"; locus_tag "G4P62_015849"; orig_transcript_id "gnl|WGS:JAAVVJ|G4P62_T026394"; product "transcript variant X5"; protein_id "KAF7202498.1"; exon_number "24";
CM025024.1	Genbank	CDS	18588951	18589126	.	-	2	gene_id "G4P62_015849"; transcript_id "gnl|WGS:JAAVVJ|G4P62_T026394"; gbkey "CDS"; locus_tag "G4P62_015849"; orig_transcript_id "gnl|WGS:JAAVVJ|G4P62_T026394"; product "transcript variant X5"; protein_id "KAF7202498.1"; exon_number "25";
CM025024.1	Genbank	CDS	18586909	18587028	.	-	0	gene_id "G4P62_015849"; transcript_id "gnl|WGS:JAAVVJ|G4P62_T026394"; gbkey "CDS"; locus_tag "G4P62_015849"; orig_transcript_id "gnl|WGS:JAAVVJ|G4P62_T026394"; product "transcript variant X5"; protein_id "KAF7202498.1"; exon_number "26";
CM025024.1	Genbank	CDS	18582692	18582846	.	-	0	gene_id "G4P62_015849"; transcript_id "gnl|WGS:JAAVVJ|G4P62_T026394"; gbkey "CDS"; locus_tag "G4P62_015849"; orig_transcript_id "gnl|WGS:JAAVVJ|G4P62_T026394"; product "transcript variant X5"; protein_id "KAF7202498.1"; exon_number "27";
CM025024.1	Genbank	CDS	18581744	18582029	.	-	1	gene_id "G4P62_015849"; transcript_id "gnl|WGS:JAAVVJ|G4P62_T026394"; gbkey "CDS"; locus_tag "G4P62_015849"; orig_transcript_id "gnl|WGS:JAAVVJ|G4P62_T026394"; product "transcript variant X5"; protein_id "KAF7202498.1"; exon_number "28";
CM025024.1	Genbank	CDS	18575666	18575844	.	-	0	gene_id "G4P62_015849"; transcript_id "gnl|WGS:JAAVVJ|G4P62_T026394"; gbkey "CDS"; locus_tag "G4P62_015849"; orig_transcript_id "gnl|WGS:JAAVVJ|G4P62_T026394"; product "transcript variant X5"; protein_id "KAF7202498.1"; exon_number "29";
CM025024.1	Genbank	CDS	18575437	18575563	.	-	1	gene_id "G4P62_015849"; transcript_id "gnl|WGS:JAAVVJ|G4P62_T026394"; gbkey "CDS"; locus_tag "G4P62_015849"; orig_transcript_id "gnl|WGS:JAAVVJ|G4P62_T026394"; product "transcript variant X5"; protein_id "KAF7202498.1"; exon_number "30";
CM025024.1	Genbank	CDS	18575206	18575331	.	-	0	gene_id "G4P62_015849"; transcript_id "gnl|WGS:JAAVVJ|G4P62_T026394"; gbkey "CDS"; locus_tag "G4P62_015849"; orig_transcript_id "gnl|WGS:JAAVVJ|G4P62_T026394"; product "transcript variant X5"; protein_id "KAF7202498.1"; exon_number "31";
CM025024.1	Genbank	CDS	18570479	18570633	.	-	0	gene_id "G4P62_015849"; transcript_id "gnl|WGS:JAAVVJ|G4P62_T026394"; gbkey "CDS"; locus_tag "G4P62_015849"; orig_transcript_id "gnl|WGS:JAAVVJ|G4P62_T026394"; product "transcript variant X5"; protein_id "KAF7202498.1"; exon_number "32";
CM025024.1	Genbank	CDS	18566022	18566157	.	-	1	gene_id "G4P62_015849"; transcript_id "gnl|WGS:JAAVVJ|G4P62_T026394"; gbkey "CDS"; locus_tag "G4P62_015849"; orig_transcript_id "gnl|WGS:JAAVVJ|G4P62_T026394"; product "transcript variant X5"; protein_id "KAF7202498.1"; exon_number "33";
CM025024.1	Genbank	CDS	18565860	18565925	.	-	0	gene_id "G4P62_015849"; transcript_id "gnl|WGS:JAAVVJ|G4P62_T026394"; gbkey "CDS"; locus_tag "G4P62_015849"; orig_transcript_id "gnl|WGS:JAAVVJ|G4P62_T026394"; product "transcript variant X5"; protein_id "KAF7202498.1"; exon_number "34";
CM025024.1	Genbank	start_codon	18721038	18721040	.	-	0	gene_id "G4P62_015849"; transcript_id "gnl|WGS:JAAVVJ|G4P62_T026394"; gbkey "CDS"; locus_tag "G4P62_015849"; orig_transcript_id "gnl|WGS:JAAVVJ|G4P62_T026394"; product "transcript variant X5"; protein_id "KAF7202498.1"; exon_number "3";
CM025024.1	Genbank	stop_codon	18565857	18565859	.	-	0	gene_id "G4P62_015849"; transcript_id "gnl|WGS:JAAVVJ|G4P62_T026394"; gbkey "CDS"; locus_tag "G4P62_015849"; orig_transcript_id "gnl|WGS:JAAVVJ|G4P62_T026394"; product "transcript variant X5"; protein_id "KAF7202498.1"; exon_number "34";
CM025024.1	Genbank	transcript	18561986	18882602	.	-	.	gene_id "G4P62_015849"; transcript_id "gnl|WGS:JAAVVJ|G4P62_T026395"; gbkey "mRNA"; locus_tag "G4P62_015849"; note "transcript variant X11"; orig_protein_id "gnl|WGS:JAAVVJ|G4P62_P026395"; orig_transcript_id "gnl|WGS:JAAVVJ|G4P62_T026395"; product "receptor-type tyrosine-protein phosphatase S-like"; transcript_biotype "mRNA";
CM025024.1	Genbank	exon	18882139	18882602	.	-	.	gene_id "G4P62_015849"; transcript_id "gnl|WGS:JAAVVJ|G4P62_T026395"; locus_tag "G4P62_015849"; note "transcript variant X11"; orig_protein_id "gnl|WGS:JAAVVJ|G4P62_P026395"; orig_transcript_id "gnl|WGS:JAAVVJ|G4P62_T026395"; product "receptor-type tyrosine-protein phosphatase S-like"; transcript_biotype "mRNA"; exon_number "1";
CM025024.1	Genbank	exon	18804678	18804755	.	-	.	gene_id "G4P62_015849"; transcript_id "gnl|WGS:JAAVVJ|G4P62_T026395"; locus_tag "G4P62_015849"; note "transcript variant X11"; orig_protein_id "gnl|WGS:JAAVVJ|G4P62_P026395"; orig_transcript_id "gnl|WGS:JAAVVJ|G4P62_T026395"; product "receptor-type tyrosine-protein phosphatase S-like"; transcript_biotype "mRNA"; exon_number "2";
CM025024.1	Genbank	exon	18720944	18721175	.	-	.	gene_id "G4P62_015849"; transcript_id "gnl|WGS:JAAVVJ|G4P62_T026395"; locus_tag "G4P62_015849"; note "transcript variant X11"; orig_protein_id "gnl|WGS:JAAVVJ|G4P62_P026395"; orig_transcript_id "gnl|WGS:JAAVVJ|G4P62_T026395"; product "receptor-type tyrosine-protein phosphatase S-like"; transcript_biotype "mRNA"; exon_number "3";
CM025024.1	Genbank	exon	18703372	18703517	.	-	.	gene_id "G4P62_015849"; transcript_id "gnl|WGS:JAAVVJ|G4P62_T026395"; locus_tag "G4P62_015849"; note "transcript variant X11"; orig_protein_id "gnl|WGS:JAAVVJ|G4P62_P026395"; orig_transcript_id "gnl|WGS:JAAVVJ|G4P62_T026395"; product "receptor-type tyrosine-protein phosphatase S-like"; transcript_biotype "mRNA"; exon_number "4";
CM025024.1	Genbank	exon	18699009	18699150	.	-	.	gene_id "G4P62_015849"; transcript_id "gnl|WGS:JAAVVJ|G4P62_T026395"; locus_tag "G4P62_015849"; note "transcript variant X11"; orig_protein_id "gnl|WGS:JAAVVJ|G4P62_P026395"; orig_transcript_id "gnl|WGS:JAAVVJ|G4P62_T026395"; product "receptor-type tyrosine-protein phosphatase S-like"; transcript_biotype "mRNA"; exon_number "5";
CM025024.1	Genbank	exon	18668982	18669170	.	-	.	gene_id "G4P62_015849"; transcript_id "gnl|WGS:JAAVVJ|G4P62_T026395"; locus_tag "G4P62_015849"; note "transcript variant X11"; orig_protein_id "gnl|WGS:JAAVVJ|G4P62_P026395"; orig_transcript_id "gnl|WGS:JAAVVJ|G4P62_T026395"; product "receptor-type tyrosine-protein phosphatase S-like"; transcript_biotype "mRNA"; exon_number "6";
CM025024.1	Genbank	exon	18653133	18653243	.	-	.	gene_id "G4P62_015849"; transcript_id "gnl|WGS:JAAVVJ|G4P62_T026395"; locus_tag "G4P62_015849"; note "transcript variant X11"; orig_protein_id "gnl|WGS:JAAVVJ|G4P62_P026395"; orig_transcript_id "gnl|WGS:JAAVVJ|G4P62_T026395"; product "receptor-type tyrosine-protein phosphatase S-like"; transcript_biotype "mRNA"; exon_number "7";
CM025024.1	Genbank	exon	18643251	18643520	.	-	.	gene_id "G4P62_015849"; transcript_id "gnl|WGS:JAAVVJ|G4P62_T026395"; locus_tag "G4P62_015849"; note "transcript variant X11"; orig_protein_id "gnl|WGS:JAAVVJ|G4P62_P026395"; orig_transcript_id "gnl|WGS:JAAVVJ|G4P62_T026395"; product "receptor-type tyrosine-protein phosphatase S-like"; transcript_biotype "mRNA"; exon_number "8";
CM025024.1	Genbank	exon	18642577	18643158	.	-	.	gene_id "G4P62_015849"; transcript_id "gnl|WGS:JAAVVJ|G4P62_T026395"; locus_tag "G4P62_015849"; note "transcript variant X11"; orig_protein_id "gnl|WGS:JAAVVJ|G4P62_P026395"; orig_transcript_id "gnl|WGS:JAAVVJ|G4P62_T026395"; product "receptor-type tyrosine-protein phosphatase S-like"; transcript_biotype "mRNA"; exon_number "9";
CM025024.1	Genbank	exon	18642314	18642450	.	-	.	gene_id "G4P62_015849"; transcript_id "gnl|WGS:JAAVVJ|G4P62_T026395"; locus_tag "G4P62_015849"; note "transcript variant X11"; orig_protein_id "gnl|WGS:JAAVVJ|G4P62_P026395"; orig_transcript_id "gnl|WGS:JAAVVJ|G4P62_T026395"; product "receptor-type tyrosine-protein phosphatase S-like"; transcript_biotype "mRNA"; exon_number "10";
CM025024.1	Genbank	exon	18642065	18642209	.	-	.	gene_id "G4P62_015849"; transcript_id "gnl|WGS:JAAVVJ|G4P62_T026395"; locus_tag "G4P62_015849"; note "transcript variant X11"; orig_protein_id "gnl|WGS:JAAVVJ|G4P62_P026395"; orig_transcript_id "gnl|WGS:JAAVVJ|G4P62_T026395"; product "receptor-type tyrosine-protein phosphatase S-like"; transcript_biotype "mRNA"; exon_number "11";
CM025024.1	Genbank	exon	18634101	18634421	.	-	.	gene_id "G4P62_015849"; transcript_id "gnl|WGS:JAAVVJ|G4P62_T026395"; locus_tag "G4P62_015849"; note "transcript variant X11"; orig_protein_id "gnl|WGS:JAAVVJ|G4P62_P026395"; orig_transcript_id "gnl|WGS:JAAVVJ|G4P62_T026395"; product "receptor-type tyrosine-protein phosphatase S-like"; transcript_biotype "mRNA"; exon_number "12";
CM025024.1	Genbank	exon	18630383	18630576	.	-	.	gene_id "G4P62_015849"; transcript_id "gnl|WGS:JAAVVJ|G4P62_T026395"; locus_tag "G4P62_015849"; note "transcript variant X11"; orig_protein_id "gnl|WGS:JAAVVJ|G4P62_P026395"; orig_transcript_id "gnl|WGS:JAAVVJ|G4P62_T026395"; product "receptor-type tyrosine-protein phosphatase S-like"; transcript_biotype "mRNA"; exon_number "13";
CM025024.1	Genbank	exon	18628113	18628230	.	-	.	gene_id "G4P62_015849"; transcript_id "gnl|WGS:JAAVVJ|G4P62_T026395"; locus_tag "G4P62_015849"; note "transcript variant X11"; orig_protein_id "gnl|WGS:JAAVVJ|G4P62_P026395"; orig_transcript_id "gnl|WGS:JAAVVJ|G4P62_T026395"; product "receptor-type tyrosine-protein phosphatase S-like"; transcript_biotype "mRNA"; exon_number "14";
CM025024.1	Genbank	exon	18617856	18618449	.	-	.	gene_id "G4P62_015849"; transcript_id "gnl|WGS:JAAVVJ|G4P62_T026395"; locus_tag "G4P62_015849"; note "transcript variant X11"; orig_protein_id "gnl|WGS:JAAVVJ|G4P62_P026395"; orig_transcript_id "gnl|WGS:JAAVVJ|G4P62_T026395"; product "receptor-type tyrosine-protein phosphatase S-like"; transcript_biotype "mRNA"; exon_number "15";
CM025024.1	Genbank	exon	18616748	18616842	.	-	.	gene_id "G4P62_015849"; transcript_id "gnl|WGS:JAAVVJ|G4P62_T026395"; locus_tag "G4P62_015849"; note "transcript variant X11"; orig_protein_id "gnl|WGS:JAAVVJ|G4P62_P026395"; orig_transcript_id "gnl|WGS:JAAVVJ|G4P62_T026395"; product "receptor-type tyrosine-protein phosphatase S-like"; transcript_biotype "mRNA"; exon_number "16";
CM025024.1	Genbank	exon	18616288	18616538	.	-	.	gene_id "G4P62_015849"; transcript_id "gnl|WGS:JAAVVJ|G4P62_T026395"; locus_tag "G4P62_015849"; note "transcript variant X11"; orig_protein_id "gnl|WGS:JAAVVJ|G4P62_P026395"; orig_transcript_id "gnl|WGS:JAAVVJ|G4P62_T026395"; product "receptor-type tyrosine-protein phosphatase S-like"; transcript_biotype "mRNA"; exon_number "17";
CM025024.1	Genbank	exon	18616014	18616101	.	-	.	gene_id "G4P62_015849"; transcript_id "gnl|WGS:JAAVVJ|G4P62_T026395"; locus_tag "G4P62_015849"; note "transcript variant X11"; orig_protein_id "gnl|WGS:JAAVVJ|G4P62_P026395"; orig_transcript_id "gnl|WGS:JAAVVJ|G4P62_T026395"; product "receptor-type tyrosine-protein phosphatase S-like"; transcript_biotype "mRNA"; exon_number "18";
CM025024.1	Genbank	exon	18613225	18613437	.	-	.	gene_id "G4P62_015849"; transcript_id "gnl|WGS:JAAVVJ|G4P62_T026395"; locus_tag "G4P62_015849"; note "transcript variant X11"; orig_protein_id "gnl|WGS:JAAVVJ|G4P62_P026395"; orig_transcript_id "gnl|WGS:JAAVVJ|G4P62_T026395"; product "receptor-type tyrosine-protein phosphatase S-like"; transcript_biotype "mRNA"; exon_number "19";
CM025024.1	Genbank	exon	18612319	18612482	.	-	.	gene_id "G4P62_015849"; transcript_id "gnl|WGS:JAAVVJ|G4P62_T026395"; locus_tag "G4P62_015849"; note "transcript variant X11"; orig_protein_id "gnl|WGS:JAAVVJ|G4P62_P026395"; orig_transcript_id "gnl|WGS:JAAVVJ|G4P62_T026395"; product "receptor-type tyrosine-protein phosphatase S-like"; transcript_biotype "mRNA"; exon_number "20";
CM025024.1	Genbank	exon	18609421	18609536	.	-	.	gene_id "G4P62_015849"; transcript_id "gnl|WGS:JAAVVJ|G4P62_T026395"; locus_tag "G4P62_015849"; note "transcript variant X11"; orig_protein_id "gnl|WGS:JAAVVJ|G4P62_P026395"; orig_transcript_id "gnl|WGS:JAAVVJ|G4P62_T026395"; product "receptor-type tyrosine-protein phosphatase S-like"; transcript_biotype "mRNA"; exon_number "21";
CM025024.1	Genbank	exon	18600554	18600651	.	-	.	gene_id "G4P62_015849"; transcript_id "gnl|WGS:JAAVVJ|G4P62_T026395"; locus_tag "G4P62_015849"; note "transcript variant X11"; orig_protein_id "gnl|WGS:JAAVVJ|G4P62_P026395"; orig_transcript_id "gnl|WGS:JAAVVJ|G4P62_T026395"; product "receptor-type tyrosine-protein phosphatase S-like"; transcript_biotype "mRNA"; exon_number "22";
CM025024.1	Genbank	exon	18593903	18594026	.	-	.	gene_id "G4P62_015849"; transcript_id "gnl|WGS:JAAVVJ|G4P62_T026395"; locus_tag "G4P62_015849"; note "transcript variant X11"; orig_protein_id "gnl|WGS:JAAVVJ|G4P62_P026395"; orig_transcript_id "gnl|WGS:JAAVVJ|G4P62_T026395"; product "receptor-type tyrosine-protein phosphatase S-like"; transcript_biotype "mRNA"; exon_number "23";
CM025024.1	Genbank	exon	18588951	18589126	.	-	.	gene_id "G4P62_015849"; transcript_id "gnl|WGS:JAAVVJ|G4P62_T026395"; locus_tag "G4P62_015849"; note "transcript variant X11"; orig_protein_id "gnl|WGS:JAAVVJ|G4P62_P026395"; orig_transcript_id "gnl|WGS:JAAVVJ|G4P62_T026395"; product "receptor-type tyrosine-protein phosphatase S-like"; transcript_biotype "mRNA"; exon_number "24";
CM025024.1	Genbank	exon	18586909	18587028	.	-	.	gene_id "G4P62_015849"; transcript_id "gnl|WGS:JAAVVJ|G4P62_T026395"; locus_tag "G4P62_015849"; note "transcript variant X11"; orig_protein_id "gnl|WGS:JAAVVJ|G4P62_P026395"; orig_transcript_id "gnl|WGS:JAAVVJ|G4P62_T026395"; product "receptor-type tyrosine-protein phosphatase S-like"; transcript_biotype "mRNA"; exon_number "25";
CM025024.1	Genbank	exon	18582692	18582846	.	-	.	gene_id "G4P62_015849"; transcript_id "gnl|WGS:JAAVVJ|G4P62_T026395"; locus_tag "G4P62_015849"; note "transcript variant X11"; orig_protein_id "gnl|WGS:JAAVVJ|G4P62_P026395"; orig_transcript_id "gnl|WGS:JAAVVJ|G4P62_T026395"; product "receptor-type tyrosine-protein phosphatase S-like"; transcript_biotype "mRNA"; exon_number "26";
CM025024.1	Genbank	exon	18581744	18582029	.	-	.	gene_id "G4P62_015849"; transcript_id "gnl|WGS:JAAVVJ|G4P62_T026395"; locus_tag "G4P62_015849"; note "transcript variant X11"; orig_protein_id "gnl|WGS:JAAVVJ|G4P62_P026395"; orig_transcript_id "gnl|WGS:JAAVVJ|G4P62_T026395"; product "receptor-type tyrosine-protein phosphatase S-like"; transcript_biotype "mRNA"; exon_number "27";
CM025024.1	Genbank	exon	18575666	18575844	.	-	.	gene_id "G4P62_015849"; transcript_id "gnl|WGS:JAAVVJ|G4P62_T026395"; locus_tag "G4P62_015849"; note "transcript variant X11"; orig_protein_id "gnl|WGS:JAAVVJ|G4P62_P026395"; orig_transcript_id "gnl|WGS:JAAVVJ|G4P62_T026395"; product "receptor-type tyrosine-protein phosphatase S-like"; transcript_biotype "mRNA"; exon_number "28";
CM025024.1	Genbank	exon	18575437	18575563	.	-	.	gene_id "G4P62_015849"; transcript_id "gnl|WGS:JAAVVJ|G4P62_T026395"; locus_tag "G4P62_015849"; note "transcript variant X11"; orig_protein_id "gnl|WGS:JAAVVJ|G4P62_P026395"; orig_transcript_id "gnl|WGS:JAAVVJ|G4P62_T026395"; product "receptor-type tyrosine-protein phosphatase S-like"; transcript_biotype "mRNA"; exon_number "29";
CM025024.1	Genbank	exon	18575206	18575331	.	-	.	gene_id "G4P62_015849"; transcript_id "gnl|WGS:JAAVVJ|G4P62_T026395"; locus_tag "G4P62_015849"; note "transcript variant X11"; orig_protein_id "gnl|WGS:JAAVVJ|G4P62_P026395"; orig_transcript_id "gnl|WGS:JAAVVJ|G4P62_T026395"; product "receptor-type tyrosine-protein phosphatase S-like"; transcript_biotype "mRNA"; exon_number "30";
CM025024.1	Genbank	exon	18570479	18570633	.	-	.	gene_id "G4P62_015849"; transcript_id "gnl|WGS:JAAVVJ|G4P62_T026395"; locus_tag "G4P62_015849"; note "transcript variant X11"; orig_protein_id "gnl|WGS:JAAVVJ|G4P62_P026395"; orig_transcript_id "gnl|WGS:JAAVVJ|G4P62_T026395"; product "receptor-type tyrosine-protein phosphatase S-like"; transcript_biotype "mRNA"; exon_number "31";
CM025024.1	Genbank	exon	18566022	18566157	.	-	.	gene_id "G4P62_015849"; transcript_id "gnl|WGS:JAAVVJ|G4P62_T026395"; locus_tag "G4P62_015849"; note "transcript variant X11"; orig_protein_id "gnl|WGS:JAAVVJ|G4P62_P026395"; orig_transcript_id "gnl|WGS:JAAVVJ|G4P62_T026395"; product "receptor-type tyrosine-protein phosphatase S-like"; transcript_biotype "mRNA"; exon_number "32";
CM025024.1	Genbank	exon	18561986	18565925	.	-	.	gene_id "G4P62_015849"; transcript_id "gnl|WGS:JAAVVJ|G4P62_T026395"; locus_tag "G4P62_015849"; note "transcript variant X11"; orig_protein_id "gnl|WGS:JAAVVJ|G4P62_P026395"; orig_transcript_id "gnl|WGS:JAAVVJ|G4P62_T026395"; product "receptor-type tyrosine-protein phosphatase S-like"; transcript_biotype "mRNA"; exon_number "33";
CM025024.1	Genbank	CDS	18720944	18721040	.	-	0	gene_id "G4P62_015849"; transcript_id "gnl|WGS:JAAVVJ|G4P62_T026395"; gbkey "CDS"; locus_tag "G4P62_015849"; orig_transcript_id "gnl|WGS:JAAVVJ|G4P62_T026395"; product "transcript variant X11"; protein_id "KAF7202499.1"; exon_number "3";
CM025024.1	Genbank	CDS	18703372	18703517	.	-	2	gene_id "G4P62_015849"; transcript_id "gnl|WGS:JAAVVJ|G4P62_T026395"; gbkey "CDS"; locus_tag "G4P62_015849"; orig_transcript_id "gnl|WGS:JAAVVJ|G4P62_T026395"; product "transcript variant X11"; protein_id "KAF7202499.1"; exon_number "4";
CM025024.1	Genbank	CDS	18699009	18699150	.	-	0	gene_id "G4P62_015849"; transcript_id "gnl|WGS:JAAVVJ|G4P62_T026395"; gbkey "CDS"; locus_tag "G4P62_015849"; orig_transcript_id "gnl|WGS:JAAVVJ|G4P62_T026395"; product "transcript variant X11"; protein_id "KAF7202499.1"; exon_number "5";
CM025024.1	Genbank	CDS	18668982	18669170	.	-	2	gene_id "G4P62_015849"; transcript_id "gnl|WGS:JAAVVJ|G4P62_T026395"; gbkey "CDS"; locus_tag "G4P62_015849"; orig_transcript_id "gnl|WGS:JAAVVJ|G4P62_T026395"; product "transcript variant X11"; protein_id "KAF7202499.1"; exon_number "6";
CM025024.1	Genbank	CDS	18653133	18653243	.	-	2	gene_id "G4P62_015849"; transcript_id "gnl|WGS:JAAVVJ|G4P62_T026395"; gbkey "CDS"; locus_tag "G4P62_015849"; orig_transcript_id "gnl|WGS:JAAVVJ|G4P62_T026395"; product "transcript variant X11"; protein_id "KAF7202499.1"; exon_number "7";
CM025024.1	Genbank	CDS	18643251	18643520	.	-	2	gene_id "G4P62_015849"; transcript_id "gnl|WGS:JAAVVJ|G4P62_T026395"; gbkey "CDS"; locus_tag "G4P62_015849"; orig_transcript_id "gnl|WGS:JAAVVJ|G4P62_T026395"; product "transcript variant X11"; protein_id "KAF7202499.1"; exon_number "8";
CM025024.1	Genbank	CDS	18642577	18643158	.	-	2	gene_id "G4P62_015849"; transcript_id "gnl|WGS:JAAVVJ|G4P62_T026395"; gbkey "CDS"; locus_tag "G4P62_015849"; orig_transcript_id "gnl|WGS:JAAVVJ|G4P62_T026395"; product "transcript variant X11"; protein_id "KAF7202499.1"; exon_number "9";
CM025024.1	Genbank	CDS	18642314	18642450	.	-	2	gene_id "G4P62_015849"; transcript_id "gnl|WGS:JAAVVJ|G4P62_T026395"; gbkey "CDS"; locus_tag "G4P62_015849"; orig_transcript_id "gnl|WGS:JAAVVJ|G4P62_T026395"; product "transcript variant X11"; protein_id "KAF7202499.1"; exon_number "10";
CM025024.1	Genbank	CDS	18642065	18642209	.	-	0	gene_id "G4P62_015849"; transcript_id "gnl|WGS:JAAVVJ|G4P62_T026395"; gbkey "CDS"; locus_tag "G4P62_015849"; orig_transcript_id "gnl|WGS:JAAVVJ|G4P62_T026395"; product "transcript variant X11"; protein_id "KAF7202499.1"; exon_number "11";
CM025024.1	Genbank	CDS	18634101	18634421	.	-	2	gene_id "G4P62_015849"; transcript_id "gnl|WGS:JAAVVJ|G4P62_T026395"; gbkey "CDS"; locus_tag "G4P62_015849"; orig_transcript_id "gnl|WGS:JAAVVJ|G4P62_T026395"; product "transcript variant X11"; protein_id "KAF7202499.1"; exon_number "12";
CM025024.1	Genbank	CDS	18630383	18630576	.	-	2	gene_id "G4P62_015849"; transcript_id "gnl|WGS:JAAVVJ|G4P62_T026395"; gbkey "CDS"; locus_tag "G4P62_015849"; orig_transcript_id "gnl|WGS:JAAVVJ|G4P62_T026395"; product "transcript variant X11"; protein_id "KAF7202499.1"; exon_number "13";
CM025024.1	Genbank	CDS	18628113	18628230	.	-	0	gene_id "G4P62_015849"; transcript_id "gnl|WGS:JAAVVJ|G4P62_T026395"; gbkey "CDS"; locus_tag "G4P62_015849"; orig_transcript_id "gnl|WGS:JAAVVJ|G4P62_T026395"; product "transcript variant X11"; protein_id "KAF7202499.1"; exon_number "14";
CM025024.1	Genbank	CDS	18617856	18618449	.	-	2	gene_id "G4P62_015849"; transcript_id "gnl|WGS:JAAVVJ|G4P62_T026395"; gbkey "CDS"; locus_tag "G4P62_015849"; orig_transcript_id "gnl|WGS:JAAVVJ|G4P62_T026395"; product "transcript variant X11"; protein_id "KAF7202499.1"; exon_number "15";
CM025024.1	Genbank	CDS	18616748	18616842	.	-	2	gene_id "G4P62_015849"; transcript_id "gnl|WGS:JAAVVJ|G4P62_T026395"; gbkey "CDS"; locus_tag "G4P62_015849"; orig_transcript_id "gnl|WGS:JAAVVJ|G4P62_T026395"; product "transcript variant X11"; protein_id "KAF7202499.1"; exon_number "16";
CM025024.1	Genbank	CDS	18616288	18616538	.	-	0	gene_id "G4P62_015849"; transcript_id "gnl|WGS:JAAVVJ|G4P62_T026395"; gbkey "CDS"; locus_tag "G4P62_015849"; orig_transcript_id "gnl|WGS:JAAVVJ|G4P62_T026395"; product "transcript variant X11"; protein_id "KAF7202499.1"; exon_number "17";
CM025024.1	Genbank	CDS	18616014	18616101	.	-	1	gene_id "G4P62_015849"; transcript_id "gnl|WGS:JAAVVJ|G4P62_T026395"; gbkey "CDS"; locus_tag "G4P62_015849"; orig_transcript_id "gnl|WGS:JAAVVJ|G4P62_T026395"; product "transcript variant X11"; protein_id "KAF7202499.1"; exon_number "18";
CM025024.1	Genbank	CDS	18613225	18613437	.	-	0	gene_id "G4P62_015849"; transcript_id "gnl|WGS:JAAVVJ|G4P62_T026395"; gbkey "CDS"; locus_tag "G4P62_015849"; orig_transcript_id "gnl|WGS:JAAVVJ|G4P62_T026395"; product "transcript variant X11"; protein_id "KAF7202499.1"; exon_number "19";
CM025024.1	Genbank	CDS	18612319	18612482	.	-	0	gene_id "G4P62_015849"; transcript_id "gnl|WGS:JAAVVJ|G4P62_T026395"; gbkey "CDS"; locus_tag "G4P62_015849"; orig_transcript_id "gnl|WGS:JAAVVJ|G4P62_T026395"; product "transcript variant X11"; protein_id "KAF7202499.1"; exon_number "20";
CM025024.1	Genbank	CDS	18609421	18609536	.	-	1	gene_id "G4P62_015849"; transcript_id "gnl|WGS:JAAVVJ|G4P62_T026395"; gbkey "CDS"; locus_tag "G4P62_015849"; orig_transcript_id "gnl|WGS:JAAVVJ|G4P62_T026395"; product "transcript variant X11"; protein_id "KAF7202499.1"; exon_number "21";
CM025024.1	Genbank	CDS	18600554	18600651	.	-	2	gene_id "G4P62_015849"; transcript_id "gnl|WGS:JAAVVJ|G4P62_T026395"; gbkey "CDS"; locus_tag "G4P62_015849"; orig_transcript_id "gnl|WGS:JAAVVJ|G4P62_T026395"; product "transcript variant X11"; protein_id "KAF7202499.1"; exon_number "22";
CM025024.1	Genbank	CDS	18593903	18594026	.	-	0	gene_id "G4P62_015849"; transcript_id "gnl|WGS:JAAVVJ|G4P62_T026395"; gbkey "CDS"; locus_tag "G4P62_015849"; orig_transcript_id "gnl|WGS:JAAVVJ|G4P62_T026395"; product "transcript variant X11"; protein_id "KAF7202499.1"; exon_number "23";
CM025024.1	Genbank	CDS	18588951	18589126	.	-	2	gene_id "G4P62_015849"; transcript_id "gnl|WGS:JAAVVJ|G4P62_T026395"; gbkey "CDS"; locus_tag "G4P62_015849"; orig_transcript_id "gnl|WGS:JAAVVJ|G4P62_T026395"; product "transcript variant X11"; protein_id "KAF7202499.1"; exon_number "24";
CM025024.1	Genbank	CDS	18586909	18587028	.	-	0	gene_id "G4P62_015849"; transcript_id "gnl|WGS:JAAVVJ|G4P62_T026395"; gbkey "CDS"; locus_tag "G4P62_015849"; orig_transcript_id "gnl|WGS:JAAVVJ|G4P62_T026395"; product "transcript variant X11"; protein_id "KAF7202499.1"; exon_number "25";
CM025024.1	Genbank	CDS	18582692	18582846	.	-	0	gene_id "G4P62_015849"; transcript_id "gnl|WGS:JAAVVJ|G4P62_T026395"; gbkey "CDS"; locus_tag "G4P62_015849"; orig_transcript_id "gnl|WGS:JAAVVJ|G4P62_T026395"; product "transcript variant X11"; protein_id "KAF7202499.1"; exon_number "26";
CM025024.1	Genbank	CDS	18581744	18582029	.	-	1	gene_id "G4P62_015849"; transcript_id "gnl|WGS:JAAVVJ|G4P62_T026395"; gbkey "CDS"; locus_tag "G4P62_015849"; orig_transcript_id "gnl|WGS:JAAVVJ|G4P62_T026395"; product "transcript variant X11"; protein_id "KAF7202499.1"; exon_number "27";
CM025024.1	Genbank	CDS	18575666	18575844	.	-	0	gene_id "G4P62_015849"; transcript_id "gnl|WGS:JAAVVJ|G4P62_T026395"; gbkey "CDS"; locus_tag "G4P62_015849"; orig_transcript_id "gnl|WGS:JAAVVJ|G4P62_T026395"; product "transcript variant X11"; protein_id "KAF7202499.1"; exon_number "28";
CM025024.1	Genbank	CDS	18575437	18575563	.	-	1	gene_id "G4P62_015849"; transcript_id "gnl|WGS:JAAVVJ|G4P62_T026395"; gbkey "CDS"; locus_tag "G4P62_015849"; orig_transcript_id "gnl|WGS:JAAVVJ|G4P62_T026395"; product "transcript variant X11"; protein_id "KAF7202499.1"; exon_number "29";
CM025024.1	Genbank	CDS	18575206	18575331	.	-	0	gene_id "G4P62_015849"; transcript_id "gnl|WGS:JAAVVJ|G4P62_T026395"; gbkey "CDS"; locus_tag "G4P62_015849"; orig_transcript_id "gnl|WGS:JAAVVJ|G4P62_T026395"; product "transcript variant X11"; protein_id "KAF7202499.1"; exon_number "30";
CM025024.1	Genbank	CDS	18570479	18570633	.	-	0	gene_id "G4P62_015849"; transcript_id "gnl|WGS:JAAVVJ|G4P62_T026395"; gbkey "CDS"; locus_tag "G4P62_015849"; orig_transcript_id "gnl|WGS:JAAVVJ|G4P62_T026395"; product "transcript variant X11"; protein_id "KAF7202499.1"; exon_number "31";
CM025024.1	Genbank	CDS	18566022	18566157	.	-	1	gene_id "G4P62_015849"; transcript_id "gnl|WGS:JAAVVJ|G4P62_T026395"; gbkey "CDS"; locus_tag "G4P62_015849"; orig_transcript_id "gnl|WGS:JAAVVJ|G4P62_T026395"; product "transcript variant X11"; protein_id "KAF7202499.1"; exon_number "32";
CM025024.1	Genbank	CDS	18565860	18565925	.	-	0	gene_id "G4P62_015849"; transcript_id "gnl|WGS:JAAVVJ|G4P62_T026395"; gbkey "CDS"; locus_tag "G4P62_015849"; orig_transcript_id "gnl|WGS:JAAVVJ|G4P62_T026395"; product "transcript variant X11"; protein_id "KAF7202499.1"; exon_number "33";
CM025024.1	Genbank	start_codon	18721038	18721040	.	-	0	gene_id "G4P62_015849"; transcript_id "gnl|WGS:JAAVVJ|G4P62_T026395"; gbkey "CDS"; locus_tag "G4P62_015849"; orig_transcript_id "gnl|WGS:JAAVVJ|G4P62_T026395"; product "transcript variant X11"; protein_id "KAF7202499.1"; exon_number "3";
CM025024.1	Genbank	stop_codon	18565857	18565859	.	-	0	gene_id "G4P62_015849"; transcript_id "gnl|WGS:JAAVVJ|G4P62_T026395"; gbkey "CDS"; locus_tag "G4P62_015849"; orig_transcript_id "gnl|WGS:JAAVVJ|G4P62_T026395"; product "transcript variant X11"; protein_id "KAF7202499.1"; exon_number "33";
CM025024.1	Genbank	transcript	18561986	18882602	.	-	.	gene_id "G4P62_015849"; transcript_id "gnl|WGS:JAAVVJ|G4P62_T026396"; gbkey "mRNA"; locus_tag "G4P62_015849"; note "transcript variant X12"; orig_protein_id "gnl|WGS:JAAVVJ|G4P62_P026396"; orig_transcript_id "gnl|WGS:JAAVVJ|G4P62_T026396"; product "receptor-type tyrosine-protein phosphatase S-like"; transcript_biotype "mRNA";
CM025024.1	Genbank	exon	18882139	18882602	.	-	.	gene_id "G4P62_015849"; transcript_id "gnl|WGS:JAAVVJ|G4P62_T026396"; locus_tag "G4P62_015849"; note "transcript variant X12"; orig_protein_id "gnl|WGS:JAAVVJ|G4P62_P026396"; orig_transcript_id "gnl|WGS:JAAVVJ|G4P62_T026396"; product "receptor-type tyrosine-protein phosphatase S-like"; transcript_biotype "mRNA"; exon_number "1";
CM025024.1	Genbank	exon	18804678	18804755	.	-	.	gene_id "G4P62_015849"; transcript_id "gnl|WGS:JAAVVJ|G4P62_T026396"; locus_tag "G4P62_015849"; note "transcript variant X12"; orig_protein_id "gnl|WGS:JAAVVJ|G4P62_P026396"; orig_transcript_id "gnl|WGS:JAAVVJ|G4P62_T026396"; product "receptor-type tyrosine-protein phosphatase S-like"; transcript_biotype "mRNA"; exon_number "2";
CM025024.1	Genbank	exon	18720944	18721175	.	-	.	gene_id "G4P62_015849"; transcript_id "gnl|WGS:JAAVVJ|G4P62_T026396"; locus_tag "G4P62_015849"; note "transcript variant X12"; orig_protein_id "gnl|WGS:JAAVVJ|G4P62_P026396"; orig_transcript_id "gnl|WGS:JAAVVJ|G4P62_T026396"; product "receptor-type tyrosine-protein phosphatase S-like"; transcript_biotype "mRNA"; exon_number "3";
CM025024.1	Genbank	exon	18703372	18703517	.	-	.	gene_id "G4P62_015849"; transcript_id "gnl|WGS:JAAVVJ|G4P62_T026396"; locus_tag "G4P62_015849"; note "transcript variant X12"; orig_protein_id "gnl|WGS:JAAVVJ|G4P62_P026396"; orig_transcript_id "gnl|WGS:JAAVVJ|G4P62_T026396"; product "receptor-type tyrosine-protein phosphatase S-like"; transcript_biotype "mRNA"; exon_number "4";
CM025024.1	Genbank	exon	18699009	18699150	.	-	.	gene_id "G4P62_015849"; transcript_id "gnl|WGS:JAAVVJ|G4P62_T026396"; locus_tag "G4P62_015849"; note "transcript variant X12"; orig_protein_id "gnl|WGS:JAAVVJ|G4P62_P026396"; orig_transcript_id "gnl|WGS:JAAVVJ|G4P62_T026396"; product "receptor-type tyrosine-protein phosphatase S-like"; transcript_biotype "mRNA"; exon_number "5";
CM025024.1	Genbank	exon	18668982	18669170	.	-	.	gene_id "G4P62_015849"; transcript_id "gnl|WGS:JAAVVJ|G4P62_T026396"; locus_tag "G4P62_015849"; note "transcript variant X12"; orig_protein_id "gnl|WGS:JAAVVJ|G4P62_P026396"; orig_transcript_id "gnl|WGS:JAAVVJ|G4P62_T026396"; product "receptor-type tyrosine-protein phosphatase S-like"; transcript_biotype "mRNA"; exon_number "6";
CM025024.1	Genbank	exon	18653133	18653243	.	-	.	gene_id "G4P62_015849"; transcript_id "gnl|WGS:JAAVVJ|G4P62_T026396"; locus_tag "G4P62_015849"; note "transcript variant X12"; orig_protein_id "gnl|WGS:JAAVVJ|G4P62_P026396"; orig_transcript_id "gnl|WGS:JAAVVJ|G4P62_T026396"; product "receptor-type tyrosine-protein phosphatase S-like"; transcript_biotype "mRNA"; exon_number "7";
CM025024.1	Genbank	exon	18643251	18643520	.	-	.	gene_id "G4P62_015849"; transcript_id "gnl|WGS:JAAVVJ|G4P62_T026396"; locus_tag "G4P62_015849"; note "transcript variant X12"; orig_protein_id "gnl|WGS:JAAVVJ|G4P62_P026396"; orig_transcript_id "gnl|WGS:JAAVVJ|G4P62_T026396"; product "receptor-type tyrosine-protein phosphatase S-like"; transcript_biotype "mRNA"; exon_number "8";
CM025024.1	Genbank	exon	18642577	18643158	.	-	.	gene_id "G4P62_015849"; transcript_id "gnl|WGS:JAAVVJ|G4P62_T026396"; locus_tag "G4P62_015849"; note "transcript variant X12"; orig_protein_id "gnl|WGS:JAAVVJ|G4P62_P026396"; orig_transcript_id "gnl|WGS:JAAVVJ|G4P62_T026396"; product "receptor-type tyrosine-protein phosphatase S-like"; transcript_biotype "mRNA"; exon_number "9";
CM025024.1	Genbank	exon	18642314	18642450	.	-	.	gene_id "G4P62_015849"; transcript_id "gnl|WGS:JAAVVJ|G4P62_T026396"; locus_tag "G4P62_015849"; note "transcript variant X12"; orig_protein_id "gnl|WGS:JAAVVJ|G4P62_P026396"; orig_transcript_id "gnl|WGS:JAAVVJ|G4P62_T026396"; product "receptor-type tyrosine-protein phosphatase S-like"; transcript_biotype "mRNA"; exon_number "10";
CM025024.1	Genbank	exon	18642065	18642209	.	-	.	gene_id "G4P62_015849"; transcript_id "gnl|WGS:JAAVVJ|G4P62_T026396"; locus_tag "G4P62_015849"; note "transcript variant X12"; orig_protein_id "gnl|WGS:JAAVVJ|G4P62_P026396"; orig_transcript_id "gnl|WGS:JAAVVJ|G4P62_T026396"; product "receptor-type tyrosine-protein phosphatase S-like"; transcript_biotype "mRNA"; exon_number "11";
CM025024.1	Genbank	exon	18634101	18634421	.	-	.	gene_id "G4P62_015849"; transcript_id "gnl|WGS:JAAVVJ|G4P62_T026396"; locus_tag "G4P62_015849"; note "transcript variant X12"; orig_protein_id "gnl|WGS:JAAVVJ|G4P62_P026396"; orig_transcript_id "gnl|WGS:JAAVVJ|G4P62_T026396"; product "receptor-type tyrosine-protein phosphatase S-like"; transcript_biotype "mRNA"; exon_number "12";
CM025024.1	Genbank	exon	18630383	18630576	.	-	.	gene_id "G4P62_015849"; transcript_id "gnl|WGS:JAAVVJ|G4P62_T026396"; locus_tag "G4P62_015849"; note "transcript variant X12"; orig_protein_id "gnl|WGS:JAAVVJ|G4P62_P026396"; orig_transcript_id "gnl|WGS:JAAVVJ|G4P62_T026396"; product "receptor-type tyrosine-protein phosphatase S-like"; transcript_biotype "mRNA"; exon_number "13";
CM025024.1	Genbank	exon	18628113	18628230	.	-	.	gene_id "G4P62_015849"; transcript_id "gnl|WGS:JAAVVJ|G4P62_T026396"; locus_tag "G4P62_015849"; note "transcript variant X12"; orig_protein_id "gnl|WGS:JAAVVJ|G4P62_P026396"; orig_transcript_id "gnl|WGS:JAAVVJ|G4P62_T026396"; product "receptor-type tyrosine-protein phosphatase S-like"; transcript_biotype "mRNA"; exon_number "14";
CM025024.1	Genbank	exon	18617856	18618449	.	-	.	gene_id "G4P62_015849"; transcript_id "gnl|WGS:JAAVVJ|G4P62_T026396"; locus_tag "G4P62_015849"; note "transcript variant X12"; orig_protein_id "gnl|WGS:JAAVVJ|G4P62_P026396"; orig_transcript_id "gnl|WGS:JAAVVJ|G4P62_T026396"; product "receptor-type tyrosine-protein phosphatase S-like"; transcript_biotype "mRNA"; exon_number "15";
CM025024.1	Genbank	exon	18616748	18616842	.	-	.	gene_id "G4P62_015849"; transcript_id "gnl|WGS:JAAVVJ|G4P62_T026396"; locus_tag "G4P62_015849"; note "transcript variant X12"; orig_protein_id "gnl|WGS:JAAVVJ|G4P62_P026396"; orig_transcript_id "gnl|WGS:JAAVVJ|G4P62_T026396"; product "receptor-type tyrosine-protein phosphatase S-like"; transcript_biotype "mRNA"; exon_number "16";
CM025024.1	Genbank	exon	18616288	18616538	.	-	.	gene_id "G4P62_015849"; transcript_id "gnl|WGS:JAAVVJ|G4P62_T026396"; locus_tag "G4P62_015849"; note "transcript variant X12"; orig_protein_id "gnl|WGS:JAAVVJ|G4P62_P026396"; orig_transcript_id "gnl|WGS:JAAVVJ|G4P62_T026396"; product "receptor-type tyrosine-protein phosphatase S-like"; transcript_biotype "mRNA"; exon_number "17";
CM025024.1	Genbank	exon	18616014	18616101	.	-	.	gene_id "G4P62_015849"; transcript_id "gnl|WGS:JAAVVJ|G4P62_T026396"; locus_tag "G4P62_015849"; note "transcript variant X12"; orig_protein_id "gnl|WGS:JAAVVJ|G4P62_P026396"; orig_transcript_id "gnl|WGS:JAAVVJ|G4P62_T026396"; product "receptor-type tyrosine-protein phosphatase S-like"; transcript_biotype "mRNA"; exon_number "18";
CM025024.1	Genbank	exon	18613225	18613437	.	-	.	gene_id "G4P62_015849"; transcript_id "gnl|WGS:JAAVVJ|G4P62_T026396"; locus_tag "G4P62_015849"; note "transcript variant X12"; orig_protein_id "gnl|WGS:JAAVVJ|G4P62_P026396"; orig_transcript_id "gnl|WGS:JAAVVJ|G4P62_T026396"; product "receptor-type tyrosine-protein phosphatase S-like"; transcript_biotype "mRNA"; exon_number "19";
CM025024.1	Genbank	exon	18612319	18612482	.	-	.	gene_id "G4P62_015849"; transcript_id "gnl|WGS:JAAVVJ|G4P62_T026396"; locus_tag "G4P62_015849"; note "transcript variant X12"; orig_protein_id "gnl|WGS:JAAVVJ|G4P62_P026396"; orig_transcript_id "gnl|WGS:JAAVVJ|G4P62_T026396"; product "receptor-type tyrosine-protein phosphatase S-like"; transcript_biotype "mRNA"; exon_number "20";
CM025024.1	Genbank	exon	18609421	18609548	.	-	.	gene_id "G4P62_015849"; transcript_id "gnl|WGS:JAAVVJ|G4P62_T026396"; locus_tag "G4P62_015849"; note "transcript variant X12"; orig_protein_id "gnl|WGS:JAAVVJ|G4P62_P026396"; orig_transcript_id "gnl|WGS:JAAVVJ|G4P62_T026396"; product "receptor-type tyrosine-protein phosphatase S-like"; transcript_biotype "mRNA"; exon_number "21";
CM025024.1	Genbank	exon	18600554	18600651	.	-	.	gene_id "G4P62_015849"; transcript_id "gnl|WGS:JAAVVJ|G4P62_T026396"; locus_tag "G4P62_015849"; note "transcript variant X12"; orig_protein_id "gnl|WGS:JAAVVJ|G4P62_P026396"; orig_transcript_id "gnl|WGS:JAAVVJ|G4P62_T026396"; product "receptor-type tyrosine-protein phosphatase S-like"; transcript_biotype "mRNA"; exon_number "22";
CM025024.1	Genbank	exon	18593903	18594026	.	-	.	gene_id "G4P62_015849"; transcript_id "gnl|WGS:JAAVVJ|G4P62_T026396"; locus_tag "G4P62_015849"; note "transcript variant X12"; orig_protein_id "gnl|WGS:JAAVVJ|G4P62_P026396"; orig_transcript_id "gnl|WGS:JAAVVJ|G4P62_T026396"; product "receptor-type tyrosine-protein phosphatase S-like"; transcript_biotype "mRNA"; exon_number "23";
CM025024.1	Genbank	exon	18588951	18589126	.	-	.	gene_id "G4P62_015849"; transcript_id "gnl|WGS:JAAVVJ|G4P62_T026396"; locus_tag "G4P62_015849"; note "transcript variant X12"; orig_protein_id "gnl|WGS:JAAVVJ|G4P62_P026396"; orig_transcript_id "gnl|WGS:JAAVVJ|G4P62_T026396"; product "receptor-type tyrosine-protein phosphatase S-like"; transcript_biotype "mRNA"; exon_number "24";
CM025024.1	Genbank	exon	18586909	18587028	.	-	.	gene_id "G4P62_015849"; transcript_id "gnl|WGS:JAAVVJ|G4P62_T026396"; locus_tag "G4P62_015849"; note "transcript variant X12"; orig_protein_id "gnl|WGS:JAAVVJ|G4P62_P026396"; orig_transcript_id "gnl|WGS:JAAVVJ|G4P62_T026396"; product "receptor-type tyrosine-protein phosphatase S-like"; transcript_biotype "mRNA"; exon_number "25";
CM025024.1	Genbank	exon	18582692	18582846	.	-	.	gene_id "G4P62_015849"; transcript_id "gnl|WGS:JAAVVJ|G4P62_T026396"; locus_tag "G4P62_015849"; note "transcript variant X12"; orig_protein_id "gnl|WGS:JAAVVJ|G4P62_P026396"; orig_transcript_id "gnl|WGS:JAAVVJ|G4P62_T026396"; product "receptor-type tyrosine-protein phosphatase S-like"; transcript_biotype "mRNA"; exon_number "26";
CM025024.1	Genbank	exon	18581744	18582029	.	-	.	gene_id "G4P62_015849"; transcript_id "gnl|WGS:JAAVVJ|G4P62_T026396"; locus_tag "G4P62_015849"; note "transcript variant X12"; orig_protein_id "gnl|WGS:JAAVVJ|G4P62_P026396"; orig_transcript_id "gnl|WGS:JAAVVJ|G4P62_T026396"; product "receptor-type tyrosine-protein phosphatase S-like"; transcript_biotype "mRNA"; exon_number "27";
CM025024.1	Genbank	exon	18575666	18575844	.	-	.	gene_id "G4P62_015849"; transcript_id "gnl|WGS:JAAVVJ|G4P62_T026396"; locus_tag "G4P62_015849"; note "transcript variant X12"; orig_protein_id "gnl|WGS:JAAVVJ|G4P62_P026396"; orig_transcript_id "gnl|WGS:JAAVVJ|G4P62_T026396"; product "receptor-type tyrosine-protein phosphatase S-like"; transcript_biotype "mRNA"; exon_number "28";
CM025024.1	Genbank	exon	18575437	18575563	.	-	.	gene_id "G4P62_015849"; transcript_id "gnl|WGS:JAAVVJ|G4P62_T026396"; locus_tag "G4P62_015849"; note "transcript variant X12"; orig_protein_id "gnl|WGS:JAAVVJ|G4P62_P026396"; orig_transcript_id "gnl|WGS:JAAVVJ|G4P62_T026396"; product "receptor-type tyrosine-protein phosphatase S-like"; transcript_biotype "mRNA"; exon_number "29";
CM025024.1	Genbank	exon	18575206	18575331	.	-	.	gene_id "G4P62_015849"; transcript_id "gnl|WGS:JAAVVJ|G4P62_T026396"; locus_tag "G4P62_015849"; note "transcript variant X12"; orig_protein_id "gnl|WGS:JAAVVJ|G4P62_P026396"; orig_transcript_id "gnl|WGS:JAAVVJ|G4P62_T026396"; product "receptor-type tyrosine-protein phosphatase S-like"; transcript_biotype "mRNA"; exon_number "30";
CM025024.1	Genbank	exon	18570479	18570633	.	-	.	gene_id "G4P62_015849"; transcript_id "gnl|WGS:JAAVVJ|G4P62_T026396"; locus_tag "G4P62_015849"; note "transcript variant X12"; orig_protein_id "gnl|WGS:JAAVVJ|G4P62_P026396"; orig_transcript_id "gnl|WGS:JAAVVJ|G4P62_T026396"; product "receptor-type tyrosine-protein phosphatase S-like"; transcript_biotype "mRNA"; exon_number "31";
CM025024.1	Genbank	exon	18566022	18566157	.	-	.	gene_id "G4P62_015849"; transcript_id "gnl|WGS:JAAVVJ|G4P62_T026396"; locus_tag "G4P62_015849"; note "transcript variant X12"; orig_protein_id "gnl|WGS:JAAVVJ|G4P62_P026396"; orig_transcript_id "gnl|WGS:JAAVVJ|G4P62_T026396"; product "receptor-type tyrosine-protein phosphatase S-like"; transcript_biotype "mRNA"; exon_number "32";
CM025024.1	Genbank	exon	18561986	18565925	.	-	.	gene_id "G4P62_015849"; transcript_id "gnl|WGS:JAAVVJ|G4P62_T026396"; locus_tag "G4P62_015849"; note "transcript variant X12"; orig_protein_id "gnl|WGS:JAAVVJ|G4P62_P026396"; orig_transcript_id "gnl|WGS:JAAVVJ|G4P62_T026396"; product "receptor-type tyrosine-protein phosphatase S-like"; transcript_biotype "mRNA"; exon_number "33";
CM025024.1	Genbank	CDS	18720944	18721040	.	-	0	gene_id "G4P62_015849"; transcript_id "gnl|WGS:JAAVVJ|G4P62_T026396"; gbkey "CDS"; locus_tag "G4P62_015849"; orig_transcript_id "gnl|WGS:JAAVVJ|G4P62_T026396"; product "transcript variant X12"; protein_id "KAF7202500.1"; exon_number "3";
CM025024.1	Genbank	CDS	18703372	18703517	.	-	2	gene_id "G4P62_015849"; transcript_id "gnl|WGS:JAAVVJ|G4P62_T026396"; gbkey "CDS"; locus_tag "G4P62_015849"; orig_transcript_id "gnl|WGS:JAAVVJ|G4P62_T026396"; product "transcript variant X12"; protein_id "KAF7202500.1"; exon_number "4";
CM025024.1	Genbank	CDS	18699009	18699150	.	-	0	gene_id "G4P62_015849"; transcript_id "gnl|WGS:JAAVVJ|G4P62_T026396"; gbkey "CDS"; locus_tag "G4P62_015849"; orig_transcript_id "gnl|WGS:JAAVVJ|G4P62_T026396"; product "transcript variant X12"; protein_id "KAF7202500.1"; exon_number "5";
CM025024.1	Genbank	CDS	18668982	18669170	.	-	2	gene_id "G4P62_015849"; transcript_id "gnl|WGS:JAAVVJ|G4P62_T026396"; gbkey "CDS"; locus_tag "G4P62_015849"; orig_transcript_id "gnl|WGS:JAAVVJ|G4P62_T026396"; product "transcript variant X12"; protein_id "KAF7202500.1"; exon_number "6";
CM025024.1	Genbank	CDS	18653133	18653243	.	-	2	gene_id "G4P62_015849"; transcript_id "gnl|WGS:JAAVVJ|G4P62_T026396"; gbkey "CDS"; locus_tag "G4P62_015849"; orig_transcript_id "gnl|WGS:JAAVVJ|G4P62_T026396"; product "transcript variant X12"; protein_id "KAF7202500.1"; exon_number "7";
CM025024.1	Genbank	CDS	18643251	18643520	.	-	2	gene_id "G4P62_015849"; transcript_id "gnl|WGS:JAAVVJ|G4P62_T026396"; gbkey "CDS"; locus_tag "G4P62_015849"; orig_transcript_id "gnl|WGS:JAAVVJ|G4P62_T026396"; product "transcript variant X12"; protein_id "KAF7202500.1"; exon_number "8";
CM025024.1	Genbank	CDS	18642577	18643158	.	-	2	gene_id "G4P62_015849"; transcript_id "gnl|WGS:JAAVVJ|G4P62_T026396"; gbkey "CDS"; locus_tag "G4P62_015849"; orig_transcript_id "gnl|WGS:JAAVVJ|G4P62_T026396"; product "transcript variant X12"; protein_id "KAF7202500.1"; exon_number "9";
CM025024.1	Genbank	CDS	18642314	18642450	.	-	2	gene_id "G4P62_015849"; transcript_id "gnl|WGS:JAAVVJ|G4P62_T026396"; gbkey "CDS"; locus_tag "G4P62_015849"; orig_transcript_id "gnl|WGS:JAAVVJ|G4P62_T026396"; product "transcript variant X12"; protein_id "KAF7202500.1"; exon_number "10";
CM025024.1	Genbank	CDS	18642065	18642209	.	-	0	gene_id "G4P62_015849"; transcript_id "gnl|WGS:JAAVVJ|G4P62_T026396"; gbkey "CDS"; locus_tag "G4P62_015849"; orig_transcript_id "gnl|WGS:JAAVVJ|G4P62_T026396"; product "transcript variant X12"; protein_id "KAF7202500.1"; exon_number "11";
CM025024.1	Genbank	CDS	18634101	18634421	.	-	2	gene_id "G4P62_015849"; transcript_id "gnl|WGS:JAAVVJ|G4P62_T026396"; gbkey "CDS"; locus_tag "G4P62_015849"; orig_transcript_id "gnl|WGS:JAAVVJ|G4P62_T026396"; product "transcript variant X12"; protein_id "KAF7202500.1"; exon_number "12";
CM025024.1	Genbank	CDS	18630383	18630576	.	-	2	gene_id "G4P62_015849"; transcript_id "gnl|WGS:JAAVVJ|G4P62_T026396"; gbkey "CDS"; locus_tag "G4P62_015849"; orig_transcript_id "gnl|WGS:JAAVVJ|G4P62_T026396"; product "transcript variant X12"; protein_id "KAF7202500.1"; exon_number "13";
CM025024.1	Genbank	CDS	18628113	18628230	.	-	0	gene_id "G4P62_015849"; transcript_id "gnl|WGS:JAAVVJ|G4P62_T026396"; gbkey "CDS"; locus_tag "G4P62_015849"; orig_transcript_id "gnl|WGS:JAAVVJ|G4P62_T026396"; product "transcript variant X12"; protein_id "KAF7202500.1"; exon_number "14";
CM025024.1	Genbank	CDS	18617856	18618449	.	-	2	gene_id "G4P62_015849"; transcript_id "gnl|WGS:JAAVVJ|G4P62_T026396"; gbkey "CDS"; locus_tag "G4P62_015849"; orig_transcript_id "gnl|WGS:JAAVVJ|G4P62_T026396"; product "transcript variant X12"; protein_id "KAF7202500.1"; exon_number "15";
CM025024.1	Genbank	CDS	18616748	18616842	.	-	2	gene_id "G4P62_015849"; transcript_id "gnl|WGS:JAAVVJ|G4P62_T026396"; gbkey "CDS"; locus_tag "G4P62_015849"; orig_transcript_id "gnl|WGS:JAAVVJ|G4P62_T026396"; product "transcript variant X12"; protein_id "KAF7202500.1"; exon_number "16";
CM025024.1	Genbank	CDS	18616288	18616538	.	-	0	gene_id "G4P62_015849"; transcript_id "gnl|WGS:JAAVVJ|G4P62_T026396"; gbkey "CDS"; locus_tag "G4P62_015849"; orig_transcript_id "gnl|WGS:JAAVVJ|G4P62_T026396"; product "transcript variant X12"; protein_id "KAF7202500.1"; exon_number "17";
CM025024.1	Genbank	CDS	18616014	18616101	.	-	1	gene_id "G4P62_015849"; transcript_id "gnl|WGS:JAAVVJ|G4P62_T026396"; gbkey "CDS"; locus_tag "G4P62_015849"; orig_transcript_id "gnl|WGS:JAAVVJ|G4P62_T026396"; product "transcript variant X12"; protein_id "KAF7202500.1"; exon_number "18";
CM025024.1	Genbank	CDS	18613225	18613437	.	-	0	gene_id "G4P62_015849"; transcript_id "gnl|WGS:JAAVVJ|G4P62_T026396"; gbkey "CDS"; locus_tag "G4P62_015849"; orig_transcript_id "gnl|WGS:JAAVVJ|G4P62_T026396"; product "transcript variant X12"; protein_id "KAF7202500.1"; exon_number "19";
CM025024.1	Genbank	CDS	18612319	18612482	.	-	0	gene_id "G4P62_015849"; transcript_id "gnl|WGS:JAAVVJ|G4P62_T026396"; gbkey "CDS"; locus_tag "G4P62_015849"; orig_transcript_id "gnl|WGS:JAAVVJ|G4P62_T026396"; product "transcript variant X12"; protein_id "KAF7202500.1"; exon_number "20";
CM025024.1	Genbank	CDS	18609421	18609548	.	-	1	gene_id "G4P62_015849"; transcript_id "gnl|WGS:JAAVVJ|G4P62_T026396"; gbkey "CDS"; locus_tag "G4P62_015849"; orig_transcript_id "gnl|WGS:JAAVVJ|G4P62_T026396"; product "transcript variant X12"; protein_id "KAF7202500.1"; exon_number "21";
CM025024.1	Genbank	CDS	18600554	18600651	.	-	2	gene_id "G4P62_015849"; transcript_id "gnl|WGS:JAAVVJ|G4P62_T026396"; gbkey "CDS"; locus_tag "G4P62_015849"; orig_transcript_id "gnl|WGS:JAAVVJ|G4P62_T026396"; product "transcript variant X12"; protein_id "KAF7202500.1"; exon_number "22";
CM025024.1	Genbank	CDS	18593903	18594026	.	-	0	gene_id "G4P62_015849"; transcript_id "gnl|WGS:JAAVVJ|G4P62_T026396"; gbkey "CDS"; locus_tag "G4P62_015849"; orig_transcript_id "gnl|WGS:JAAVVJ|G4P62_T026396"; product "transcript variant X12"; protein_id "KAF7202500.1"; exon_number "23";
CM025024.1	Genbank	CDS	18588951	18589126	.	-	2	gene_id "G4P62_015849"; transcript_id "gnl|WGS:JAAVVJ|G4P62_T026396"; gbkey "CDS"; locus_tag "G4P62_015849"; orig_transcript_id "gnl|WGS:JAAVVJ|G4P62_T026396"; product "transcript variant X12"; protein_id "KAF7202500.1"; exon_number "24";
CM025024.1	Genbank	CDS	18586909	18587028	.	-	0	gene_id "G4P62_015849"; transcript_id "gnl|WGS:JAAVVJ|G4P62_T026396"; gbkey "CDS"; locus_tag "G4P62_015849"; orig_transcript_id "gnl|WGS:JAAVVJ|G4P62_T026396"; product "transcript variant X12"; protein_id "KAF7202500.1"; exon_number "25";
CM025024.1	Genbank	CDS	18582692	18582846	.	-	0	gene_id "G4P62_015849"; transcript_id "gnl|WGS:JAAVVJ|G4P62_T026396"; gbkey "CDS"; locus_tag "G4P62_015849"; orig_transcript_id "gnl|WGS:JAAVVJ|G4P62_T026396"; product "transcript variant X12"; protein_id "KAF7202500.1"; exon_number "26";
CM025024.1	Genbank	CDS	18581744	18582029	.	-	1	gene_id "G4P62_015849"; transcript_id "gnl|WGS:JAAVVJ|G4P62_T026396"; gbkey "CDS"; locus_tag "G4P62_015849"; orig_transcript_id "gnl|WGS:JAAVVJ|G4P62_T026396"; product "transcript variant X12"; protein_id "KAF7202500.1"; exon_number "27";
CM025024.1	Genbank	CDS	18575666	18575844	.	-	0	gene_id "G4P62_015849"; transcript_id "gnl|WGS:JAAVVJ|G4P62_T026396"; gbkey "CDS"; locus_tag "G4P62_015849"; orig_transcript_id "gnl|WGS:JAAVVJ|G4P62_T026396"; product "transcript variant X12"; protein_id "KAF7202500.1"; exon_number "28";
CM025024.1	Genbank	CDS	18575437	18575563	.	-	1	gene_id "G4P62_015849"; transcript_id "gnl|WGS:JAAVVJ|G4P62_T026396"; gbkey "CDS"; locus_tag "G4P62_015849"; orig_transcript_id "gnl|WGS:JAAVVJ|G4P62_T026396"; product "transcript variant X12"; protein_id "KAF7202500.1"; exon_number "29";
CM025024.1	Genbank	CDS	18575206	18575331	.	-	0	gene_id "G4P62_015849"; transcript_id "gnl|WGS:JAAVVJ|G4P62_T026396"; gbkey "CDS"; locus_tag "G4P62_015849"; orig_transcript_id "gnl|WGS:JAAVVJ|G4P62_T026396"; product "transcript variant X12"; protein_id "KAF7202500.1"; exon_number "30";
CM025024.1	Genbank	CDS	18570479	18570633	.	-	0	gene_id "G4P62_015849"; transcript_id "gnl|WGS:JAAVVJ|G4P62_T026396"; gbkey "CDS"; locus_tag "G4P62_015849"; orig_transcript_id "gnl|WGS:JAAVVJ|G4P62_T026396"; product "transcript variant X12"; protein_id "KAF7202500.1"; exon_number "31";
CM025024.1	Genbank	CDS	18566022	18566157	.	-	1	gene_id "G4P62_015849"; transcript_id "gnl|WGS:JAAVVJ|G4P62_T026396"; gbkey "CDS"; locus_tag "G4P62_015849"; orig_transcript_id "gnl|WGS:JAAVVJ|G4P62_T026396"; product "transcript variant X12"; protein_id "KAF7202500.1"; exon_number "32";
CM025024.1	Genbank	CDS	18565860	18565925	.	-	0	gene_id "G4P62_015849"; transcript_id "gnl|WGS:JAAVVJ|G4P62_T026396"; gbkey "CDS"; locus_tag "G4P62_015849"; orig_transcript_id "gnl|WGS:JAAVVJ|G4P62_T026396"; product "transcript variant X12"; protein_id "KAF7202500.1"; exon_number "33";
CM025024.1	Genbank	start_codon	18721038	18721040	.	-	0	gene_id "G4P62_015849"; transcript_id "gnl|WGS:JAAVVJ|G4P62_T026396"; gbkey "CDS"; locus_tag "G4P62_015849"; orig_transcript_id "gnl|WGS:JAAVVJ|G4P62_T026396"; product "transcript variant X12"; protein_id "KAF7202500.1"; exon_number "3";
CM025024.1	Genbank	stop_codon	18565857	18565859	.	-	0	gene_id "G4P62_015849"; transcript_id "gnl|WGS:JAAVVJ|G4P62_T026396"; gbkey "CDS"; locus_tag "G4P62_015849"; orig_transcript_id "gnl|WGS:JAAVVJ|G4P62_T026396"; product "transcript variant X12"; protein_id "KAF7202500.1"; exon_number "33";
CM025024.1	Genbank	transcript	18561986	18882602	.	-	.	gene_id "G4P62_015849"; transcript_id "gnl|WGS:JAAVVJ|G4P62_T026397"; gbkey "mRNA"; locus_tag "G4P62_015849"; note "transcript variant X8"; orig_protein_id "gnl|WGS:JAAVVJ|G4P62_P026397"; orig_transcript_id "gnl|WGS:JAAVVJ|G4P62_T026397"; product "receptor-type tyrosine-protein phosphatase S-like"; transcript_biotype "mRNA";
CM025024.1	Genbank	exon	18882139	18882602	.	-	.	gene_id "G4P62_015849"; transcript_id "gnl|WGS:JAAVVJ|G4P62_T026397"; locus_tag "G4P62_015849"; note "transcript variant X8"; orig_protein_id "gnl|WGS:JAAVVJ|G4P62_P026397"; orig_transcript_id "gnl|WGS:JAAVVJ|G4P62_T026397"; product "receptor-type tyrosine-protein phosphatase S-like"; transcript_biotype "mRNA"; exon_number "1";
CM025024.1	Genbank	exon	18804678	18804755	.	-	.	gene_id "G4P62_015849"; transcript_id "gnl|WGS:JAAVVJ|G4P62_T026397"; locus_tag "G4P62_015849"; note "transcript variant X8"; orig_protein_id "gnl|WGS:JAAVVJ|G4P62_P026397"; orig_transcript_id "gnl|WGS:JAAVVJ|G4P62_T026397"; product "receptor-type tyrosine-protein phosphatase S-like"; transcript_biotype "mRNA"; exon_number "2";
CM025024.1	Genbank	exon	18720944	18721175	.	-	.	gene_id "G4P62_015849"; transcript_id "gnl|WGS:JAAVVJ|G4P62_T026397"; locus_tag "G4P62_015849"; note "transcript variant X8"; orig_protein_id "gnl|WGS:JAAVVJ|G4P62_P026397"; orig_transcript_id "gnl|WGS:JAAVVJ|G4P62_T026397"; product "receptor-type tyrosine-protein phosphatase S-like"; transcript_biotype "mRNA"; exon_number "3";
CM025024.1	Genbank	exon	18703372	18703517	.	-	.	gene_id "G4P62_015849"; transcript_id "gnl|WGS:JAAVVJ|G4P62_T026397"; locus_tag "G4P62_015849"; note "transcript variant X8"; orig_protein_id "gnl|WGS:JAAVVJ|G4P62_P026397"; orig_transcript_id "gnl|WGS:JAAVVJ|G4P62_T026397"; product "receptor-type tyrosine-protein phosphatase S-like"; transcript_biotype "mRNA"; exon_number "4";
CM025024.1	Genbank	exon	18699009	18699150	.	-	.	gene_id "G4P62_015849"; transcript_id "gnl|WGS:JAAVVJ|G4P62_T026397"; locus_tag "G4P62_015849"; note "transcript variant X8"; orig_protein_id "gnl|WGS:JAAVVJ|G4P62_P026397"; orig_transcript_id "gnl|WGS:JAAVVJ|G4P62_T026397"; product "receptor-type tyrosine-protein phosphatase S-like"; transcript_biotype "mRNA"; exon_number "5";
CM025024.1	Genbank	exon	18668982	18669170	.	-	.	gene_id "G4P62_015849"; transcript_id "gnl|WGS:JAAVVJ|G4P62_T026397"; locus_tag "G4P62_015849"; note "transcript variant X8"; orig_protein_id "gnl|WGS:JAAVVJ|G4P62_P026397"; orig_transcript_id "gnl|WGS:JAAVVJ|G4P62_T026397"; product "receptor-type tyrosine-protein phosphatase S-like"; transcript_biotype "mRNA"; exon_number "6";
CM025024.1	Genbank	exon	18653133	18653243	.	-	.	gene_id "G4P62_015849"; transcript_id "gnl|WGS:JAAVVJ|G4P62_T026397"; locus_tag "G4P62_015849"; note "transcript variant X8"; orig_protein_id "gnl|WGS:JAAVVJ|G4P62_P026397"; orig_transcript_id "gnl|WGS:JAAVVJ|G4P62_T026397"; product "receptor-type tyrosine-protein phosphatase S-like"; transcript_biotype "mRNA"; exon_number "7";
CM025024.1	Genbank	exon	18643251	18643532	.	-	.	gene_id "G4P62_015849"; transcript_id "gnl|WGS:JAAVVJ|G4P62_T026397"; locus_tag "G4P62_015849"; note "transcript variant X8"; orig_protein_id "gnl|WGS:JAAVVJ|G4P62_P026397"; orig_transcript_id "gnl|WGS:JAAVVJ|G4P62_T026397"; product "receptor-type tyrosine-protein phosphatase S-like"; transcript_biotype "mRNA"; exon_number "8";
CM025024.1	Genbank	exon	18642577	18643158	.	-	.	gene_id "G4P62_015849"; transcript_id "gnl|WGS:JAAVVJ|G4P62_T026397"; locus_tag "G4P62_015849"; note "transcript variant X8"; orig_protein_id "gnl|WGS:JAAVVJ|G4P62_P026397"; orig_transcript_id "gnl|WGS:JAAVVJ|G4P62_T026397"; product "receptor-type tyrosine-protein phosphatase S-like"; transcript_biotype "mRNA"; exon_number "9";
CM025024.1	Genbank	exon	18642314	18642450	.	-	.	gene_id "G4P62_015849"; transcript_id "gnl|WGS:JAAVVJ|G4P62_T026397"; locus_tag "G4P62_015849"; note "transcript variant X8"; orig_protein_id "gnl|WGS:JAAVVJ|G4P62_P026397"; orig_transcript_id "gnl|WGS:JAAVVJ|G4P62_T026397"; product "receptor-type tyrosine-protein phosphatase S-like"; transcript_biotype "mRNA"; exon_number "10";
CM025024.1	Genbank	exon	18642065	18642209	.	-	.	gene_id "G4P62_015849"; transcript_id "gnl|WGS:JAAVVJ|G4P62_T026397"; locus_tag "G4P62_015849"; note "transcript variant X8"; orig_protein_id "gnl|WGS:JAAVVJ|G4P62_P026397"; orig_transcript_id "gnl|WGS:JAAVVJ|G4P62_T026397"; product "receptor-type tyrosine-protein phosphatase S-like"; transcript_biotype "mRNA"; exon_number "11";
CM025024.1	Genbank	exon	18634101	18634421	.	-	.	gene_id "G4P62_015849"; transcript_id "gnl|WGS:JAAVVJ|G4P62_T026397"; locus_tag "G4P62_015849"; note "transcript variant X8"; orig_protein_id "gnl|WGS:JAAVVJ|G4P62_P026397"; orig_transcript_id "gnl|WGS:JAAVVJ|G4P62_T026397"; product "receptor-type tyrosine-protein phosphatase S-like"; transcript_biotype "mRNA"; exon_number "12";
CM025024.1	Genbank	exon	18630383	18630576	.	-	.	gene_id "G4P62_015849"; transcript_id "gnl|WGS:JAAVVJ|G4P62_T026397"; locus_tag "G4P62_015849"; note "transcript variant X8"; orig_protein_id "gnl|WGS:JAAVVJ|G4P62_P026397"; orig_transcript_id "gnl|WGS:JAAVVJ|G4P62_T026397"; product "receptor-type tyrosine-protein phosphatase S-like"; transcript_biotype "mRNA"; exon_number "13";
CM025024.1	Genbank	exon	18629275	18629301	.	-	.	gene_id "G4P62_015849"; transcript_id "gnl|WGS:JAAVVJ|G4P62_T026397"; locus_tag "G4P62_015849"; note "transcript variant X8"; orig_protein_id "gnl|WGS:JAAVVJ|G4P62_P026397"; orig_transcript_id "gnl|WGS:JAAVVJ|G4P62_T026397"; product "receptor-type tyrosine-protein phosphatase S-like"; transcript_biotype "mRNA"; exon_number "14";
CM025024.1	Genbank	exon	18628113	18628230	.	-	.	gene_id "G4P62_015849"; transcript_id "gnl|WGS:JAAVVJ|G4P62_T026397"; locus_tag "G4P62_015849"; note "transcript variant X8"; orig_protein_id "gnl|WGS:JAAVVJ|G4P62_P026397"; orig_transcript_id "gnl|WGS:JAAVVJ|G4P62_T026397"; product "receptor-type tyrosine-protein phosphatase S-like"; transcript_biotype "mRNA"; exon_number "15";
CM025024.1	Genbank	exon	18617856	18618449	.	-	.	gene_id "G4P62_015849"; transcript_id "gnl|WGS:JAAVVJ|G4P62_T026397"; locus_tag "G4P62_015849"; note "transcript variant X8"; orig_protein_id "gnl|WGS:JAAVVJ|G4P62_P026397"; orig_transcript_id "gnl|WGS:JAAVVJ|G4P62_T026397"; product "receptor-type tyrosine-protein phosphatase S-like"; transcript_biotype "mRNA"; exon_number "16";
CM025024.1	Genbank	exon	18616748	18616842	.	-	.	gene_id "G4P62_015849"; transcript_id "gnl|WGS:JAAVVJ|G4P62_T026397"; locus_tag "G4P62_015849"; note "transcript variant X8"; orig_protein_id "gnl|WGS:JAAVVJ|G4P62_P026397"; orig_transcript_id "gnl|WGS:JAAVVJ|G4P62_T026397"; product "receptor-type tyrosine-protein phosphatase S-like"; transcript_biotype "mRNA"; exon_number "17";
CM025024.1	Genbank	exon	18616288	18616538	.	-	.	gene_id "G4P62_015849"; transcript_id "gnl|WGS:JAAVVJ|G4P62_T026397"; locus_tag "G4P62_015849"; note "transcript variant X8"; orig_protein_id "gnl|WGS:JAAVVJ|G4P62_P026397"; orig_transcript_id "gnl|WGS:JAAVVJ|G4P62_T026397"; product "receptor-type tyrosine-protein phosphatase S-like"; transcript_biotype "mRNA"; exon_number "18";
CM025024.1	Genbank	exon	18616014	18616101	.	-	.	gene_id "G4P62_015849"; transcript_id "gnl|WGS:JAAVVJ|G4P62_T026397"; locus_tag "G4P62_015849"; note "transcript variant X8"; orig_protein_id "gnl|WGS:JAAVVJ|G4P62_P026397"; orig_transcript_id "gnl|WGS:JAAVVJ|G4P62_T026397"; product "receptor-type tyrosine-protein phosphatase S-like"; transcript_biotype "mRNA"; exon_number "19";
CM025024.1	Genbank	exon	18613225	18613437	.	-	.	gene_id "G4P62_015849"; transcript_id "gnl|WGS:JAAVVJ|G4P62_T026397"; locus_tag "G4P62_015849"; note "transcript variant X8"; orig_protein_id "gnl|WGS:JAAVVJ|G4P62_P026397"; orig_transcript_id "gnl|WGS:JAAVVJ|G4P62_T026397"; product "receptor-type tyrosine-protein phosphatase S-like"; transcript_biotype "mRNA"; exon_number "20";
CM025024.1	Genbank	exon	18612319	18612482	.	-	.	gene_id "G4P62_015849"; transcript_id "gnl|WGS:JAAVVJ|G4P62_T026397"; locus_tag "G4P62_015849"; note "transcript variant X8"; orig_protein_id "gnl|WGS:JAAVVJ|G4P62_P026397"; orig_transcript_id "gnl|WGS:JAAVVJ|G4P62_T026397"; product "receptor-type tyrosine-protein phosphatase S-like"; transcript_biotype "mRNA"; exon_number "21";
CM025024.1	Genbank	exon	18609421	18609536	.	-	.	gene_id "G4P62_015849"; transcript_id "gnl|WGS:JAAVVJ|G4P62_T026397"; locus_tag "G4P62_015849"; note "transcript variant X8"; orig_protein_id "gnl|WGS:JAAVVJ|G4P62_P026397"; orig_transcript_id "gnl|WGS:JAAVVJ|G4P62_T026397"; product "receptor-type tyrosine-protein phosphatase S-like"; transcript_biotype "mRNA"; exon_number "22";
CM025024.1	Genbank	exon	18600554	18600651	.	-	.	gene_id "G4P62_015849"; transcript_id "gnl|WGS:JAAVVJ|G4P62_T026397"; locus_tag "G4P62_015849"; note "transcript variant X8"; orig_protein_id "gnl|WGS:JAAVVJ|G4P62_P026397"; orig_transcript_id "gnl|WGS:JAAVVJ|G4P62_T026397"; product "receptor-type tyrosine-protein phosphatase S-like"; transcript_biotype "mRNA"; exon_number "23";
CM025024.1	Genbank	exon	18593903	18594026	.	-	.	gene_id "G4P62_015849"; transcript_id "gnl|WGS:JAAVVJ|G4P62_T026397"; locus_tag "G4P62_015849"; note "transcript variant X8"; orig_protein_id "gnl|WGS:JAAVVJ|G4P62_P026397"; orig_transcript_id "gnl|WGS:JAAVVJ|G4P62_T026397"; product "receptor-type tyrosine-protein phosphatase S-like"; transcript_biotype "mRNA"; exon_number "24";
CM025024.1	Genbank	exon	18588951	18589126	.	-	.	gene_id "G4P62_015849"; transcript_id "gnl|WGS:JAAVVJ|G4P62_T026397"; locus_tag "G4P62_015849"; note "transcript variant X8"; orig_protein_id "gnl|WGS:JAAVVJ|G4P62_P026397"; orig_transcript_id "gnl|WGS:JAAVVJ|G4P62_T026397"; product "receptor-type tyrosine-protein phosphatase S-like"; transcript_biotype "mRNA"; exon_number "25";
CM025024.1	Genbank	exon	18586909	18587028	.	-	.	gene_id "G4P62_015849"; transcript_id "gnl|WGS:JAAVVJ|G4P62_T026397"; locus_tag "G4P62_015849"; note "transcript variant X8"; orig_protein_id "gnl|WGS:JAAVVJ|G4P62_P026397"; orig_transcript_id "gnl|WGS:JAAVVJ|G4P62_T026397"; product "receptor-type tyrosine-protein phosphatase S-like"; transcript_biotype "mRNA"; exon_number "26";
CM025024.1	Genbank	exon	18582692	18582846	.	-	.	gene_id "G4P62_015849"; transcript_id "gnl|WGS:JAAVVJ|G4P62_T026397"; locus_tag "G4P62_015849"; note "transcript variant X8"; orig_protein_id "gnl|WGS:JAAVVJ|G4P62_P026397"; orig_transcript_id "gnl|WGS:JAAVVJ|G4P62_T026397"; product "receptor-type tyrosine-protein phosphatase S-like"; transcript_biotype "mRNA"; exon_number "27";
CM025024.1	Genbank	exon	18581744	18582029	.	-	.	gene_id "G4P62_015849"; transcript_id "gnl|WGS:JAAVVJ|G4P62_T026397"; locus_tag "G4P62_015849"; note "transcript variant X8"; orig_protein_id "gnl|WGS:JAAVVJ|G4P62_P026397"; orig_transcript_id "gnl|WGS:JAAVVJ|G4P62_T026397"; product "receptor-type tyrosine-protein phosphatase S-like"; transcript_biotype "mRNA"; exon_number "28";
CM025024.1	Genbank	exon	18575666	18575844	.	-	.	gene_id "G4P62_015849"; transcript_id "gnl|WGS:JAAVVJ|G4P62_T026397"; locus_tag "G4P62_015849"; note "transcript variant X8"; orig_protein_id "gnl|WGS:JAAVVJ|G4P62_P026397"; orig_transcript_id "gnl|WGS:JAAVVJ|G4P62_T026397"; product "receptor-type tyrosine-protein phosphatase S-like"; transcript_biotype "mRNA"; exon_number "29";
CM025024.1	Genbank	exon	18575437	18575563	.	-	.	gene_id "G4P62_015849"; transcript_id "gnl|WGS:JAAVVJ|G4P62_T026397"; locus_tag "G4P62_015849"; note "transcript variant X8"; orig_protein_id "gnl|WGS:JAAVVJ|G4P62_P026397"; orig_transcript_id "gnl|WGS:JAAVVJ|G4P62_T026397"; product "receptor-type tyrosine-protein phosphatase S-like"; transcript_biotype "mRNA"; exon_number "30";
CM025024.1	Genbank	exon	18575206	18575331	.	-	.	gene_id "G4P62_015849"; transcript_id "gnl|WGS:JAAVVJ|G4P62_T026397"; locus_tag "G4P62_015849"; note "transcript variant X8"; orig_protein_id "gnl|WGS:JAAVVJ|G4P62_P026397"; orig_transcript_id "gnl|WGS:JAAVVJ|G4P62_T026397"; product "receptor-type tyrosine-protein phosphatase S-like"; transcript_biotype "mRNA"; exon_number "31";
CM025024.1	Genbank	exon	18570479	18570633	.	-	.	gene_id "G4P62_015849"; transcript_id "gnl|WGS:JAAVVJ|G4P62_T026397"; locus_tag "G4P62_015849"; note "transcript variant X8"; orig_protein_id "gnl|WGS:JAAVVJ|G4P62_P026397"; orig_transcript_id "gnl|WGS:JAAVVJ|G4P62_T026397"; product "receptor-type tyrosine-protein phosphatase S-like"; transcript_biotype "mRNA"; exon_number "32";
CM025024.1	Genbank	exon	18566022	18566157	.	-	.	gene_id "G4P62_015849"; transcript_id "gnl|WGS:JAAVVJ|G4P62_T026397"; locus_tag "G4P62_015849"; note "transcript variant X8"; orig_protein_id "gnl|WGS:JAAVVJ|G4P62_P026397"; orig_transcript_id "gnl|WGS:JAAVVJ|G4P62_T026397"; product "receptor-type tyrosine-protein phosphatase S-like"; transcript_biotype "mRNA"; exon_number "33";
CM025024.1	Genbank	exon	18561986	18565925	.	-	.	gene_id "G4P62_015849"; transcript_id "gnl|WGS:JAAVVJ|G4P62_T026397"; locus_tag "G4P62_015849"; note "transcript variant X8"; orig_protein_id "gnl|WGS:JAAVVJ|G4P62_P026397"; orig_transcript_id "gnl|WGS:JAAVVJ|G4P62_T026397"; product "receptor-type tyrosine-protein phosphatase S-like"; transcript_biotype "mRNA"; exon_number "34";
CM025024.1	Genbank	CDS	18720944	18721040	.	-	0	gene_id "G4P62_015849"; transcript_id "gnl|WGS:JAAVVJ|G4P62_T026397"; gbkey "CDS"; locus_tag "G4P62_015849"; orig_transcript_id "gnl|WGS:JAAVVJ|G4P62_T026397"; product "transcript variant X8"; protein_id "KAF7202501.1"; exon_number "3";
CM025024.1	Genbank	CDS	18703372	18703517	.	-	2	gene_id "G4P62_015849"; transcript_id "gnl|WGS:JAAVVJ|G4P62_T026397"; gbkey "CDS"; locus_tag "G4P62_015849"; orig_transcript_id "gnl|WGS:JAAVVJ|G4P62_T026397"; product "transcript variant X8"; protein_id "KAF7202501.1"; exon_number "4";
CM025024.1	Genbank	CDS	18699009	18699150	.	-	0	gene_id "G4P62_015849"; transcript_id "gnl|WGS:JAAVVJ|G4P62_T026397"; gbkey "CDS"; locus_tag "G4P62_015849"; orig_transcript_id "gnl|WGS:JAAVVJ|G4P62_T026397"; product "transcript variant X8"; protein_id "KAF7202501.1"; exon_number "5";
CM025024.1	Genbank	CDS	18668982	18669170	.	-	2	gene_id "G4P62_015849"; transcript_id "gnl|WGS:JAAVVJ|G4P62_T026397"; gbkey "CDS"; locus_tag "G4P62_015849"; orig_transcript_id "gnl|WGS:JAAVVJ|G4P62_T026397"; product "transcript variant X8"; protein_id "KAF7202501.1"; exon_number "6";
CM025024.1	Genbank	CDS	18653133	18653243	.	-	2	gene_id "G4P62_015849"; transcript_id "gnl|WGS:JAAVVJ|G4P62_T026397"; gbkey "CDS"; locus_tag "G4P62_015849"; orig_transcript_id "gnl|WGS:JAAVVJ|G4P62_T026397"; product "transcript variant X8"; protein_id "KAF7202501.1"; exon_number "7";
CM025024.1	Genbank	CDS	18643251	18643532	.	-	2	gene_id "G4P62_015849"; transcript_id "gnl|WGS:JAAVVJ|G4P62_T026397"; gbkey "CDS"; locus_tag "G4P62_015849"; orig_transcript_id "gnl|WGS:JAAVVJ|G4P62_T026397"; product "transcript variant X8"; protein_id "KAF7202501.1"; exon_number "8";
CM025024.1	Genbank	CDS	18642577	18643158	.	-	2	gene_id "G4P62_015849"; transcript_id "gnl|WGS:JAAVVJ|G4P62_T026397"; gbkey "CDS"; locus_tag "G4P62_015849"; orig_transcript_id "gnl|WGS:JAAVVJ|G4P62_T026397"; product "transcript variant X8"; protein_id "KAF7202501.1"; exon_number "9";
CM025024.1	Genbank	CDS	18642314	18642450	.	-	2	gene_id "G4P62_015849"; transcript_id "gnl|WGS:JAAVVJ|G4P62_T026397"; gbkey "CDS"; locus_tag "G4P62_015849"; orig_transcript_id "gnl|WGS:JAAVVJ|G4P62_T026397"; product "transcript variant X8"; protein_id "KAF7202501.1"; exon_number "10";
CM025024.1	Genbank	CDS	18642065	18642209	.	-	0	gene_id "G4P62_015849"; transcript_id "gnl|WGS:JAAVVJ|G4P62_T026397"; gbkey "CDS"; locus_tag "G4P62_015849"; orig_transcript_id "gnl|WGS:JAAVVJ|G4P62_T026397"; product "transcript variant X8"; protein_id "KAF7202501.1"; exon_number "11";
CM025024.1	Genbank	CDS	18634101	18634421	.	-	2	gene_id "G4P62_015849"; transcript_id "gnl|WGS:JAAVVJ|G4P62_T026397"; gbkey "CDS"; locus_tag "G4P62_015849"; orig_transcript_id "gnl|WGS:JAAVVJ|G4P62_T026397"; product "transcript variant X8"; protein_id "KAF7202501.1"; exon_number "12";
CM025024.1	Genbank	CDS	18630383	18630576	.	-	2	gene_id "G4P62_015849"; transcript_id "gnl|WGS:JAAVVJ|G4P62_T026397"; gbkey "CDS"; locus_tag "G4P62_015849"; orig_transcript_id "gnl|WGS:JAAVVJ|G4P62_T026397"; product "transcript variant X8"; protein_id "KAF7202501.1"; exon_number "13";
CM025024.1	Genbank	CDS	18629275	18629301	.	-	0	gene_id "G4P62_015849"; transcript_id "gnl|WGS:JAAVVJ|G4P62_T026397"; gbkey "CDS"; locus_tag "G4P62_015849"; orig_transcript_id "gnl|WGS:JAAVVJ|G4P62_T026397"; product "transcript variant X8"; protein_id "KAF7202501.1"; exon_number "14";
CM025024.1	Genbank	CDS	18628113	18628230	.	-	0	gene_id "G4P62_015849"; transcript_id "gnl|WGS:JAAVVJ|G4P62_T026397"; gbkey "CDS"; locus_tag "G4P62_015849"; orig_transcript_id "gnl|WGS:JAAVVJ|G4P62_T026397"; product "transcript variant X8"; protein_id "KAF7202501.1"; exon_number "15";
CM025024.1	Genbank	CDS	18617856	18618449	.	-	2	gene_id "G4P62_015849"; transcript_id "gnl|WGS:JAAVVJ|G4P62_T026397"; gbkey "CDS"; locus_tag "G4P62_015849"; orig_transcript_id "gnl|WGS:JAAVVJ|G4P62_T026397"; product "transcript variant X8"; protein_id "KAF7202501.1"; exon_number "16";
CM025024.1	Genbank	CDS	18616748	18616842	.	-	2	gene_id "G4P62_015849"; transcript_id "gnl|WGS:JAAVVJ|G4P62_T026397"; gbkey "CDS"; locus_tag "G4P62_015849"; orig_transcript_id "gnl|WGS:JAAVVJ|G4P62_T026397"; product "transcript variant X8"; protein_id "KAF7202501.1"; exon_number "17";
CM025024.1	Genbank	CDS	18616288	18616538	.	-	0	gene_id "G4P62_015849"; transcript_id "gnl|WGS:JAAVVJ|G4P62_T026397"; gbkey "CDS"; locus_tag "G4P62_015849"; orig_transcript_id "gnl|WGS:JAAVVJ|G4P62_T026397"; product "transcript variant X8"; protein_id "KAF7202501.1"; exon_number "18";
CM025024.1	Genbank	CDS	18616014	18616101	.	-	1	gene_id "G4P62_015849"; transcript_id "gnl|WGS:JAAVVJ|G4P62_T026397"; gbkey "CDS"; locus_tag "G4P62_015849"; orig_transcript_id "gnl|WGS:JAAVVJ|G4P62_T026397"; product "transcript variant X8"; protein_id "KAF7202501.1"; exon_number "19";
CM025024.1	Genbank	CDS	18613225	18613437	.	-	0	gene_id "G4P62_015849"; transcript_id "gnl|WGS:JAAVVJ|G4P62_T026397"; gbkey "CDS"; locus_tag "G4P62_015849"; orig_transcript_id "gnl|WGS:JAAVVJ|G4P62_T026397"; product "transcript variant X8"; protein_id "KAF7202501.1"; exon_number "20";
CM025024.1	Genbank	CDS	18612319	18612482	.	-	0	gene_id "G4P62_015849"; transcript_id "gnl|WGS:JAAVVJ|G4P62_T026397"; gbkey "CDS"; locus_tag "G4P62_015849"; orig_transcript_id "gnl|WGS:JAAVVJ|G4P62_T026397"; product "transcript variant X8"; protein_id "KAF7202501.1"; exon_number "21";
CM025024.1	Genbank	CDS	18609421	18609536	.	-	1	gene_id "G4P62_015849"; transcript_id "gnl|WGS:JAAVVJ|G4P62_T026397"; gbkey "CDS"; locus_tag "G4P62_015849"; orig_transcript_id "gnl|WGS:JAAVVJ|G4P62_T026397"; product "transcript variant X8"; protein_id "KAF7202501.1"; exon_number "22";
CM025024.1	Genbank	CDS	18600554	18600651	.	-	2	gene_id "G4P62_015849"; transcript_id "gnl|WGS:JAAVVJ|G4P62_T026397"; gbkey "CDS"; locus_tag "G4P62_015849"; orig_transcript_id "gnl|WGS:JAAVVJ|G4P62_T026397"; product "transcript variant X8"; protein_id "KAF7202501.1"; exon_number "23";
CM025024.1	Genbank	CDS	18593903	18594026	.	-	0	gene_id "G4P62_015849"; transcript_id "gnl|WGS:JAAVVJ|G4P62_T026397"; gbkey "CDS"; locus_tag "G4P62_015849"; orig_transcript_id "gnl|WGS:JAAVVJ|G4P62_T026397"; product "transcript variant X8"; protein_id "KAF7202501.1"; exon_number "24";
CM025024.1	Genbank	CDS	18588951	18589126	.	-	2	gene_id "G4P62_015849"; transcript_id "gnl|WGS:JAAVVJ|G4P62_T026397"; gbkey "CDS"; locus_tag "G4P62_015849"; orig_transcript_id "gnl|WGS:JAAVVJ|G4P62_T026397"; product "transcript variant X8"; protein_id "KAF7202501.1"; exon_number "25";
CM025024.1	Genbank	CDS	18586909	18587028	.	-	0	gene_id "G4P62_015849"; transcript_id "gnl|WGS:JAAVVJ|G4P62_T026397"; gbkey "CDS"; locus_tag "G4P62_015849"; orig_transcript_id "gnl|WGS:JAAVVJ|G4P62_T026397"; product "transcript variant X8"; protein_id "KAF7202501.1"; exon_number "26";
CM025024.1	Genbank	CDS	18582692	18582846	.	-	0	gene_id "G4P62_015849"; transcript_id "gnl|WGS:JAAVVJ|G4P62_T026397"; gbkey "CDS"; locus_tag "G4P62_015849"; orig_transcript_id "gnl|WGS:JAAVVJ|G4P62_T026397"; product "transcript variant X8"; protein_id "KAF7202501.1"; exon_number "27";
CM025024.1	Genbank	CDS	18581744	18582029	.	-	1	gene_id "G4P62_015849"; transcript_id "gnl|WGS:JAAVVJ|G4P62_T026397"; gbkey "CDS"; locus_tag "G4P62_015849"; orig_transcript_id "gnl|WGS:JAAVVJ|G4P62_T026397"; product "transcript variant X8"; protein_id "KAF7202501.1"; exon_number "28";
CM025024.1	Genbank	CDS	18575666	18575844	.	-	0	gene_id "G4P62_015849"; transcript_id "gnl|WGS:JAAVVJ|G4P62_T026397"; gbkey "CDS"; locus_tag "G4P62_015849"; orig_transcript_id "gnl|WGS:JAAVVJ|G4P62_T026397"; product "transcript variant X8"; protein_id "KAF7202501.1"; exon_number "29";
CM025024.1	Genbank	CDS	18575437	18575563	.	-	1	gene_id "G4P62_015849"; transcript_id "gnl|WGS:JAAVVJ|G4P62_T026397"; gbkey "CDS"; locus_tag "G4P62_015849"; orig_transcript_id "gnl|WGS:JAAVVJ|G4P62_T026397"; product "transcript variant X8"; protein_id "KAF7202501.1"; exon_number "30";
CM025024.1	Genbank	CDS	18575206	18575331	.	-	0	gene_id "G4P62_015849"; transcript_id "gnl|WGS:JAAVVJ|G4P62_T026397"; gbkey "CDS"; locus_tag "G4P62_015849"; orig_transcript_id "gnl|WGS:JAAVVJ|G4P62_T026397"; product "transcript variant X8"; protein_id "KAF7202501.1"; exon_number "31";
CM025024.1	Genbank	CDS	18570479	18570633	.	-	0	gene_id "G4P62_015849"; transcript_id "gnl|WGS:JAAVVJ|G4P62_T026397"; gbkey "CDS"; locus_tag "G4P62_015849"; orig_transcript_id "gnl|WGS:JAAVVJ|G4P62_T026397"; product "transcript variant X8"; protein_id "KAF7202501.1"; exon_number "32";
CM025024.1	Genbank	CDS	18566022	18566157	.	-	1	gene_id "G4P62_015849"; transcript_id "gnl|WGS:JAAVVJ|G4P62_T026397"; gbkey "CDS"; locus_tag "G4P62_015849"; orig_transcript_id "gnl|WGS:JAAVVJ|G4P62_T026397"; product "transcript variant X8"; protein_id "KAF7202501.1"; exon_number "33";
CM025024.1	Genbank	CDS	18565860	18565925	.	-	0	gene_id "G4P62_015849"; transcript_id "gnl|WGS:JAAVVJ|G4P62_T026397"; gbkey "CDS"; locus_tag "G4P62_015849"; orig_transcript_id "gnl|WGS:JAAVVJ|G4P62_T026397"; product "transcript variant X8"; protein_id "KAF7202501.1"; exon_number "34";
CM025024.1	Genbank	start_codon	18721038	18721040	.	-	0	gene_id "G4P62_015849"; transcript_id "gnl|WGS:JAAVVJ|G4P62_T026397"; gbkey "CDS"; locus_tag "G4P62_015849"; orig_transcript_id "gnl|WGS:JAAVVJ|G4P62_T026397"; product "transcript variant X8"; protein_id "KAF7202501.1"; exon_number "3";
CM025024.1	Genbank	stop_codon	18565857	18565859	.	-	0	gene_id "G4P62_015849"; transcript_id "gnl|WGS:JAAVVJ|G4P62_T026397"; gbkey "CDS"; locus_tag "G4P62_015849"; orig_transcript_id "gnl|WGS:JAAVVJ|G4P62_T026397"; product "transcript variant X8"; protein_id "KAF7202501.1"; exon_number "34";
CM025024.1	Genbank	transcript	18561986	18882602	.	-	.	gene_id "G4P62_015849"; transcript_id "gnl|WGS:JAAVVJ|G4P62_T026398"; gbkey "mRNA"; locus_tag "G4P62_015849"; note "transcript variant X7"; orig_protein_id "gnl|WGS:JAAVVJ|G4P62_P026398"; orig_transcript_id "gnl|WGS:JAAVVJ|G4P62_T026398"; product "receptor-type tyrosine-protein phosphatase S-like"; transcript_biotype "mRNA";
CM025024.1	Genbank	exon	18882139	18882602	.	-	.	gene_id "G4P62_015849"; transcript_id "gnl|WGS:JAAVVJ|G4P62_T026398"; locus_tag "G4P62_015849"; note "transcript variant X7"; orig_protein_id "gnl|WGS:JAAVVJ|G4P62_P026398"; orig_transcript_id "gnl|WGS:JAAVVJ|G4P62_T026398"; product "receptor-type tyrosine-protein phosphatase S-like"; transcript_biotype "mRNA"; exon_number "1";
CM025024.1	Genbank	exon	18804678	18804755	.	-	.	gene_id "G4P62_015849"; transcript_id "gnl|WGS:JAAVVJ|G4P62_T026398"; locus_tag "G4P62_015849"; note "transcript variant X7"; orig_protein_id "gnl|WGS:JAAVVJ|G4P62_P026398"; orig_transcript_id "gnl|WGS:JAAVVJ|G4P62_T026398"; product "receptor-type tyrosine-protein phosphatase S-like"; transcript_biotype "mRNA"; exon_number "2";
CM025024.1	Genbank	exon	18720944	18721175	.	-	.	gene_id "G4P62_015849"; transcript_id "gnl|WGS:JAAVVJ|G4P62_T026398"; locus_tag "G4P62_015849"; note "transcript variant X7"; orig_protein_id "gnl|WGS:JAAVVJ|G4P62_P026398"; orig_transcript_id "gnl|WGS:JAAVVJ|G4P62_T026398"; product "receptor-type tyrosine-protein phosphatase S-like"; transcript_biotype "mRNA"; exon_number "3";
CM025024.1	Genbank	exon	18703372	18703517	.	-	.	gene_id "G4P62_015849"; transcript_id "gnl|WGS:JAAVVJ|G4P62_T026398"; locus_tag "G4P62_015849"; note "transcript variant X7"; orig_protein_id "gnl|WGS:JAAVVJ|G4P62_P026398"; orig_transcript_id "gnl|WGS:JAAVVJ|G4P62_T026398"; product "receptor-type tyrosine-protein phosphatase S-like"; transcript_biotype "mRNA"; exon_number "4";
CM025024.1	Genbank	exon	18699009	18699150	.	-	.	gene_id "G4P62_015849"; transcript_id "gnl|WGS:JAAVVJ|G4P62_T026398"; locus_tag "G4P62_015849"; note "transcript variant X7"; orig_protein_id "gnl|WGS:JAAVVJ|G4P62_P026398"; orig_transcript_id "gnl|WGS:JAAVVJ|G4P62_T026398"; product "receptor-type tyrosine-protein phosphatase S-like"; transcript_biotype "mRNA"; exon_number "5";
CM025024.1	Genbank	exon	18668982	18669170	.	-	.	gene_id "G4P62_015849"; transcript_id "gnl|WGS:JAAVVJ|G4P62_T026398"; locus_tag "G4P62_015849"; note "transcript variant X7"; orig_protein_id "gnl|WGS:JAAVVJ|G4P62_P026398"; orig_transcript_id "gnl|WGS:JAAVVJ|G4P62_T026398"; product "receptor-type tyrosine-protein phosphatase S-like"; transcript_biotype "mRNA"; exon_number "6";
CM025024.1	Genbank	exon	18653133	18653243	.	-	.	gene_id "G4P62_015849"; transcript_id "gnl|WGS:JAAVVJ|G4P62_T026398"; locus_tag "G4P62_015849"; note "transcript variant X7"; orig_protein_id "gnl|WGS:JAAVVJ|G4P62_P026398"; orig_transcript_id "gnl|WGS:JAAVVJ|G4P62_T026398"; product "receptor-type tyrosine-protein phosphatase S-like"; transcript_biotype "mRNA"; exon_number "7";
CM025024.1	Genbank	exon	18643251	18643532	.	-	.	gene_id "G4P62_015849"; transcript_id "gnl|WGS:JAAVVJ|G4P62_T026398"; locus_tag "G4P62_015849"; note "transcript variant X7"; orig_protein_id "gnl|WGS:JAAVVJ|G4P62_P026398"; orig_transcript_id "gnl|WGS:JAAVVJ|G4P62_T026398"; product "receptor-type tyrosine-protein phosphatase S-like"; transcript_biotype "mRNA"; exon_number "8";
CM025024.1	Genbank	exon	18642577	18643158	.	-	.	gene_id "G4P62_015849"; transcript_id "gnl|WGS:JAAVVJ|G4P62_T026398"; locus_tag "G4P62_015849"; note "transcript variant X7"; orig_protein_id "gnl|WGS:JAAVVJ|G4P62_P026398"; orig_transcript_id "gnl|WGS:JAAVVJ|G4P62_T026398"; product "receptor-type tyrosine-protein phosphatase S-like"; transcript_biotype "mRNA"; exon_number "9";
CM025024.1	Genbank	exon	18642314	18642450	.	-	.	gene_id "G4P62_015849"; transcript_id "gnl|WGS:JAAVVJ|G4P62_T026398"; locus_tag "G4P62_015849"; note "transcript variant X7"; orig_protein_id "gnl|WGS:JAAVVJ|G4P62_P026398"; orig_transcript_id "gnl|WGS:JAAVVJ|G4P62_T026398"; product "receptor-type tyrosine-protein phosphatase S-like"; transcript_biotype "mRNA"; exon_number "10";
CM025024.1	Genbank	exon	18642065	18642209	.	-	.	gene_id "G4P62_015849"; transcript_id "gnl|WGS:JAAVVJ|G4P62_T026398"; locus_tag "G4P62_015849"; note "transcript variant X7"; orig_protein_id "gnl|WGS:JAAVVJ|G4P62_P026398"; orig_transcript_id "gnl|WGS:JAAVVJ|G4P62_T026398"; product "receptor-type tyrosine-protein phosphatase S-like"; transcript_biotype "mRNA"; exon_number "11";
CM025024.1	Genbank	exon	18634101	18634421	.	-	.	gene_id "G4P62_015849"; transcript_id "gnl|WGS:JAAVVJ|G4P62_T026398"; locus_tag "G4P62_015849"; note "transcript variant X7"; orig_protein_id "gnl|WGS:JAAVVJ|G4P62_P026398"; orig_transcript_id "gnl|WGS:JAAVVJ|G4P62_T026398"; product "receptor-type tyrosine-protein phosphatase S-like"; transcript_biotype "mRNA"; exon_number "12";
CM025024.1	Genbank	exon	18630383	18630576	.	-	.	gene_id "G4P62_015849"; transcript_id "gnl|WGS:JAAVVJ|G4P62_T026398"; locus_tag "G4P62_015849"; note "transcript variant X7"; orig_protein_id "gnl|WGS:JAAVVJ|G4P62_P026398"; orig_transcript_id "gnl|WGS:JAAVVJ|G4P62_T026398"; product "receptor-type tyrosine-protein phosphatase S-like"; transcript_biotype "mRNA"; exon_number "13";
CM025024.1	Genbank	exon	18629275	18629301	.	-	.	gene_id "G4P62_015849"; transcript_id "gnl|WGS:JAAVVJ|G4P62_T026398"; locus_tag "G4P62_015849"; note "transcript variant X7"; orig_protein_id "gnl|WGS:JAAVVJ|G4P62_P026398"; orig_transcript_id "gnl|WGS:JAAVVJ|G4P62_T026398"; product "receptor-type tyrosine-protein phosphatase S-like"; transcript_biotype "mRNA"; exon_number "14";
CM025024.1	Genbank	exon	18628113	18628230	.	-	.	gene_id "G4P62_015849"; transcript_id "gnl|WGS:JAAVVJ|G4P62_T026398"; locus_tag "G4P62_015849"; note "transcript variant X7"; orig_protein_id "gnl|WGS:JAAVVJ|G4P62_P026398"; orig_transcript_id "gnl|WGS:JAAVVJ|G4P62_T026398"; product "receptor-type tyrosine-protein phosphatase S-like"; transcript_biotype "mRNA"; exon_number "15";
CM025024.1	Genbank	exon	18617856	18618449	.	-	.	gene_id "G4P62_015849"; transcript_id "gnl|WGS:JAAVVJ|G4P62_T026398"; locus_tag "G4P62_015849"; note "transcript variant X7"; orig_protein_id "gnl|WGS:JAAVVJ|G4P62_P026398"; orig_transcript_id "gnl|WGS:JAAVVJ|G4P62_T026398"; product "receptor-type tyrosine-protein phosphatase S-like"; transcript_biotype "mRNA"; exon_number "16";
CM025024.1	Genbank	exon	18616748	18616842	.	-	.	gene_id "G4P62_015849"; transcript_id "gnl|WGS:JAAVVJ|G4P62_T026398"; locus_tag "G4P62_015849"; note "transcript variant X7"; orig_protein_id "gnl|WGS:JAAVVJ|G4P62_P026398"; orig_transcript_id "gnl|WGS:JAAVVJ|G4P62_T026398"; product "receptor-type tyrosine-protein phosphatase S-like"; transcript_biotype "mRNA"; exon_number "17";
CM025024.1	Genbank	exon	18616288	18616538	.	-	.	gene_id "G4P62_015849"; transcript_id "gnl|WGS:JAAVVJ|G4P62_T026398"; locus_tag "G4P62_015849"; note "transcript variant X7"; orig_protein_id "gnl|WGS:JAAVVJ|G4P62_P026398"; orig_transcript_id "gnl|WGS:JAAVVJ|G4P62_T026398"; product "receptor-type tyrosine-protein phosphatase S-like"; transcript_biotype "mRNA"; exon_number "18";
CM025024.1	Genbank	exon	18616014	18616101	.	-	.	gene_id "G4P62_015849"; transcript_id "gnl|WGS:JAAVVJ|G4P62_T026398"; locus_tag "G4P62_015849"; note "transcript variant X7"; orig_protein_id "gnl|WGS:JAAVVJ|G4P62_P026398"; orig_transcript_id "gnl|WGS:JAAVVJ|G4P62_T026398"; product "receptor-type tyrosine-protein phosphatase S-like"; transcript_biotype "mRNA"; exon_number "19";
CM025024.1	Genbank	exon	18613225	18613437	.	-	.	gene_id "G4P62_015849"; transcript_id "gnl|WGS:JAAVVJ|G4P62_T026398"; locus_tag "G4P62_015849"; note "transcript variant X7"; orig_protein_id "gnl|WGS:JAAVVJ|G4P62_P026398"; orig_transcript_id "gnl|WGS:JAAVVJ|G4P62_T026398"; product "receptor-type tyrosine-protein phosphatase S-like"; transcript_biotype "mRNA"; exon_number "20";
CM025024.1	Genbank	exon	18612319	18612482	.	-	.	gene_id "G4P62_015849"; transcript_id "gnl|WGS:JAAVVJ|G4P62_T026398"; locus_tag "G4P62_015849"; note "transcript variant X7"; orig_protein_id "gnl|WGS:JAAVVJ|G4P62_P026398"; orig_transcript_id "gnl|WGS:JAAVVJ|G4P62_T026398"; product "receptor-type tyrosine-protein phosphatase S-like"; transcript_biotype "mRNA"; exon_number "21";
CM025024.1	Genbank	exon	18609421	18609548	.	-	.	gene_id "G4P62_015849"; transcript_id "gnl|WGS:JAAVVJ|G4P62_T026398"; locus_tag "G4P62_015849"; note "transcript variant X7"; orig_protein_id "gnl|WGS:JAAVVJ|G4P62_P026398"; orig_transcript_id "gnl|WGS:JAAVVJ|G4P62_T026398"; product "receptor-type tyrosine-protein phosphatase S-like"; transcript_biotype "mRNA"; exon_number "22";
CM025024.1	Genbank	exon	18600554	18600651	.	-	.	gene_id "G4P62_015849"; transcript_id "gnl|WGS:JAAVVJ|G4P62_T026398"; locus_tag "G4P62_015849"; note "transcript variant X7"; orig_protein_id "gnl|WGS:JAAVVJ|G4P62_P026398"; orig_transcript_id "gnl|WGS:JAAVVJ|G4P62_T026398"; product "receptor-type tyrosine-protein phosphatase S-like"; transcript_biotype "mRNA"; exon_number "23";
CM025024.1	Genbank	exon	18593903	18594026	.	-	.	gene_id "G4P62_015849"; transcript_id "gnl|WGS:JAAVVJ|G4P62_T026398"; locus_tag "G4P62_015849"; note "transcript variant X7"; orig_protein_id "gnl|WGS:JAAVVJ|G4P62_P026398"; orig_transcript_id "gnl|WGS:JAAVVJ|G4P62_T026398"; product "receptor-type tyrosine-protein phosphatase S-like"; transcript_biotype "mRNA"; exon_number "24";
CM025024.1	Genbank	exon	18588951	18589126	.	-	.	gene_id "G4P62_015849"; transcript_id "gnl|WGS:JAAVVJ|G4P62_T026398"; locus_tag "G4P62_015849"; note "transcript variant X7"; orig_protein_id "gnl|WGS:JAAVVJ|G4P62_P026398"; orig_transcript_id "gnl|WGS:JAAVVJ|G4P62_T026398"; product "receptor-type tyrosine-protein phosphatase S-like"; transcript_biotype "mRNA"; exon_number "25";
CM025024.1	Genbank	exon	18586909	18587028	.	-	.	gene_id "G4P62_015849"; transcript_id "gnl|WGS:JAAVVJ|G4P62_T026398"; locus_tag "G4P62_015849"; note "transcript variant X7"; orig_protein_id "gnl|WGS:JAAVVJ|G4P62_P026398"; orig_transcript_id "gnl|WGS:JAAVVJ|G4P62_T026398"; product "receptor-type tyrosine-protein phosphatase S-like"; transcript_biotype "mRNA"; exon_number "26";
CM025024.1	Genbank	exon	18582692	18582846	.	-	.	gene_id "G4P62_015849"; transcript_id "gnl|WGS:JAAVVJ|G4P62_T026398"; locus_tag "G4P62_015849"; note "transcript variant X7"; orig_protein_id "gnl|WGS:JAAVVJ|G4P62_P026398"; orig_transcript_id "gnl|WGS:JAAVVJ|G4P62_T026398"; product "receptor-type tyrosine-protein phosphatase S-like"; transcript_biotype "mRNA"; exon_number "27";
CM025024.1	Genbank	exon	18581744	18582029	.	-	.	gene_id "G4P62_015849"; transcript_id "gnl|WGS:JAAVVJ|G4P62_T026398"; locus_tag "G4P62_015849"; note "transcript variant X7"; orig_protein_id "gnl|WGS:JAAVVJ|G4P62_P026398"; orig_transcript_id "gnl|WGS:JAAVVJ|G4P62_T026398"; product "receptor-type tyrosine-protein phosphatase S-like"; transcript_biotype "mRNA"; exon_number "28";
CM025024.1	Genbank	exon	18575666	18575844	.	-	.	gene_id "G4P62_015849"; transcript_id "gnl|WGS:JAAVVJ|G4P62_T026398"; locus_tag "G4P62_015849"; note "transcript variant X7"; orig_protein_id "gnl|WGS:JAAVVJ|G4P62_P026398"; orig_transcript_id "gnl|WGS:JAAVVJ|G4P62_T026398"; product "receptor-type tyrosine-protein phosphatase S-like"; transcript_biotype "mRNA"; exon_number "29";
CM025024.1	Genbank	exon	18575437	18575563	.	-	.	gene_id "G4P62_015849"; transcript_id "gnl|WGS:JAAVVJ|G4P62_T026398"; locus_tag "G4P62_015849"; note "transcript variant X7"; orig_protein_id "gnl|WGS:JAAVVJ|G4P62_P026398"; orig_transcript_id "gnl|WGS:JAAVVJ|G4P62_T026398"; product "receptor-type tyrosine-protein phosphatase S-like"; transcript_biotype "mRNA"; exon_number "30";
CM025024.1	Genbank	exon	18575206	18575331	.	-	.	gene_id "G4P62_015849"; transcript_id "gnl|WGS:JAAVVJ|G4P62_T026398"; locus_tag "G4P62_015849"; note "transcript variant X7"; orig_protein_id "gnl|WGS:JAAVVJ|G4P62_P026398"; orig_transcript_id "gnl|WGS:JAAVVJ|G4P62_T026398"; product "receptor-type tyrosine-protein phosphatase S-like"; transcript_biotype "mRNA"; exon_number "31";
CM025024.1	Genbank	exon	18570479	18570633	.	-	.	gene_id "G4P62_015849"; transcript_id "gnl|WGS:JAAVVJ|G4P62_T026398"; locus_tag "G4P62_015849"; note "transcript variant X7"; orig_protein_id "gnl|WGS:JAAVVJ|G4P62_P026398"; orig_transcript_id "gnl|WGS:JAAVVJ|G4P62_T026398"; product "receptor-type tyrosine-protein phosphatase S-like"; transcript_biotype "mRNA"; exon_number "32";
CM025024.1	Genbank	exon	18566022	18566157	.	-	.	gene_id "G4P62_015849"; transcript_id "gnl|WGS:JAAVVJ|G4P62_T026398"; locus_tag "G4P62_015849"; note "transcript variant X7"; orig_protein_id "gnl|WGS:JAAVVJ|G4P62_P026398"; orig_transcript_id "gnl|WGS:JAAVVJ|G4P62_T026398"; product "receptor-type tyrosine-protein phosphatase S-like"; transcript_biotype "mRNA"; exon_number "33";
CM025024.1	Genbank	exon	18561986	18565925	.	-	.	gene_id "G4P62_015849"; transcript_id "gnl|WGS:JAAVVJ|G4P62_T026398"; locus_tag "G4P62_015849"; note "transcript variant X7"; orig_protein_id "gnl|WGS:JAAVVJ|G4P62_P026398"; orig_transcript_id "gnl|WGS:JAAVVJ|G4P62_T026398"; product "receptor-type tyrosine-protein phosphatase S-like"; transcript_biotype "mRNA"; exon_number "34";
CM025024.1	Genbank	CDS	18720944	18721040	.	-	0	gene_id "G4P62_015849"; transcript_id "gnl|WGS:JAAVVJ|G4P62_T026398"; gbkey "CDS"; locus_tag "G4P62_015849"; orig_transcript_id "gnl|WGS:JAAVVJ|G4P62_T026398"; product "transcript variant X7"; protein_id "KAF7202502.1"; exon_number "3";
CM025024.1	Genbank	CDS	18703372	18703517	.	-	2	gene_id "G4P62_015849"; transcript_id "gnl|WGS:JAAVVJ|G4P62_T026398"; gbkey "CDS"; locus_tag "G4P62_015849"; orig_transcript_id "gnl|WGS:JAAVVJ|G4P62_T026398"; product "transcript variant X7"; protein_id "KAF7202502.1"; exon_number "4";
CM025024.1	Genbank	CDS	18699009	18699150	.	-	0	gene_id "G4P62_015849"; transcript_id "gnl|WGS:JAAVVJ|G4P62_T026398"; gbkey "CDS"; locus_tag "G4P62_015849"; orig_transcript_id "gnl|WGS:JAAVVJ|G4P62_T026398"; product "transcript variant X7"; protein_id "KAF7202502.1"; exon_number "5";
CM025024.1	Genbank	CDS	18668982	18669170	.	-	2	gene_id "G4P62_015849"; transcript_id "gnl|WGS:JAAVVJ|G4P62_T026398"; gbkey "CDS"; locus_tag "G4P62_015849"; orig_transcript_id "gnl|WGS:JAAVVJ|G4P62_T026398"; product "transcript variant X7"; protein_id "KAF7202502.1"; exon_number "6";
CM025024.1	Genbank	CDS	18653133	18653243	.	-	2	gene_id "G4P62_015849"; transcript_id "gnl|WGS:JAAVVJ|G4P62_T026398"; gbkey "CDS"; locus_tag "G4P62_015849"; orig_transcript_id "gnl|WGS:JAAVVJ|G4P62_T026398"; product "transcript variant X7"; protein_id "KAF7202502.1"; exon_number "7";
CM025024.1	Genbank	CDS	18643251	18643532	.	-	2	gene_id "G4P62_015849"; transcript_id "gnl|WGS:JAAVVJ|G4P62_T026398"; gbkey "CDS"; locus_tag "G4P62_015849"; orig_transcript_id "gnl|WGS:JAAVVJ|G4P62_T026398"; product "transcript variant X7"; protein_id "KAF7202502.1"; exon_number "8";
CM025024.1	Genbank	CDS	18642577	18643158	.	-	2	gene_id "G4P62_015849"; transcript_id "gnl|WGS:JAAVVJ|G4P62_T026398"; gbkey "CDS"; locus_tag "G4P62_015849"; orig_transcript_id "gnl|WGS:JAAVVJ|G4P62_T026398"; product "transcript variant X7"; protein_id "KAF7202502.1"; exon_number "9";
CM025024.1	Genbank	CDS	18642314	18642450	.	-	2	gene_id "G4P62_015849"; transcript_id "gnl|WGS:JAAVVJ|G4P62_T026398"; gbkey "CDS"; locus_tag "G4P62_015849"; orig_transcript_id "gnl|WGS:JAAVVJ|G4P62_T026398"; product "transcript variant X7"; protein_id "KAF7202502.1"; exon_number "10";
CM025024.1	Genbank	CDS	18642065	18642209	.	-	0	gene_id "G4P62_015849"; transcript_id "gnl|WGS:JAAVVJ|G4P62_T026398"; gbkey "CDS"; locus_tag "G4P62_015849"; orig_transcript_id "gnl|WGS:JAAVVJ|G4P62_T026398"; product "transcript variant X7"; protein_id "KAF7202502.1"; exon_number "11";
CM025024.1	Genbank	CDS	18634101	18634421	.	-	2	gene_id "G4P62_015849"; transcript_id "gnl|WGS:JAAVVJ|G4P62_T026398"; gbkey "CDS"; locus_tag "G4P62_015849"; orig_transcript_id "gnl|WGS:JAAVVJ|G4P62_T026398"; product "transcript variant X7"; protein_id "KAF7202502.1"; exon_number "12";
CM025024.1	Genbank	CDS	18630383	18630576	.	-	2	gene_id "G4P62_015849"; transcript_id "gnl|WGS:JAAVVJ|G4P62_T026398"; gbkey "CDS"; locus_tag "G4P62_015849"; orig_transcript_id "gnl|WGS:JAAVVJ|G4P62_T026398"; product "transcript variant X7"; protein_id "KAF7202502.1"; exon_number "13";
CM025024.1	Genbank	CDS	18629275	18629301	.	-	0	gene_id "G4P62_015849"; transcript_id "gnl|WGS:JAAVVJ|G4P62_T026398"; gbkey "CDS"; locus_tag "G4P62_015849"; orig_transcript_id "gnl|WGS:JAAVVJ|G4P62_T026398"; product "transcript variant X7"; protein_id "KAF7202502.1"; exon_number "14";
CM025024.1	Genbank	CDS	18628113	18628230	.	-	0	gene_id "G4P62_015849"; transcript_id "gnl|WGS:JAAVVJ|G4P62_T026398"; gbkey "CDS"; locus_tag "G4P62_015849"; orig_transcript_id "gnl|WGS:JAAVVJ|G4P62_T026398"; product "transcript variant X7"; protein_id "KAF7202502.1"; exon_number "15";
CM025024.1	Genbank	CDS	18617856	18618449	.	-	2	gene_id "G4P62_015849"; transcript_id "gnl|WGS:JAAVVJ|G4P62_T026398"; gbkey "CDS"; locus_tag "G4P62_015849"; orig_transcript_id "gnl|WGS:JAAVVJ|G4P62_T026398"; product "transcript variant X7"; protein_id "KAF7202502.1"; exon_number "16";
CM025024.1	Genbank	CDS	18616748	18616842	.	-	2	gene_id "G4P62_015849"; transcript_id "gnl|WGS:JAAVVJ|G4P62_T026398"; gbkey "CDS"; locus_tag "G4P62_015849"; orig_transcript_id "gnl|WGS:JAAVVJ|G4P62_T026398"; product "transcript variant X7"; protein_id "KAF7202502.1"; exon_number "17";
CM025024.1	Genbank	CDS	18616288	18616538	.	-	0	gene_id "G4P62_015849"; transcript_id "gnl|WGS:JAAVVJ|G4P62_T026398"; gbkey "CDS"; locus_tag "G4P62_015849"; orig_transcript_id "gnl|WGS:JAAVVJ|G4P62_T026398"; product "transcript variant X7"; protein_id "KAF7202502.1"; exon_number "18";
CM025024.1	Genbank	CDS	18616014	18616101	.	-	1	gene_id "G4P62_015849"; transcript_id "gnl|WGS:JAAVVJ|G4P62_T026398"; gbkey "CDS"; locus_tag "G4P62_015849"; orig_transcript_id "gnl|WGS:JAAVVJ|G4P62_T026398"; product "transcript variant X7"; protein_id "KAF7202502.1"; exon_number "19";
CM025024.1	Genbank	CDS	18613225	18613437	.	-	0	gene_id "G4P62_015849"; transcript_id "gnl|WGS:JAAVVJ|G4P62_T026398"; gbkey "CDS"; locus_tag "G4P62_015849"; orig_transcript_id "gnl|WGS:JAAVVJ|G4P62_T026398"; product "transcript variant X7"; protein_id "KAF7202502.1"; exon_number "20";
CM025024.1	Genbank	CDS	18612319	18612482	.	-	0	gene_id "G4P62_015849"; transcript_id "gnl|WGS:JAAVVJ|G4P62_T026398"; gbkey "CDS"; locus_tag "G4P62_015849"; orig_transcript_id "gnl|WGS:JAAVVJ|G4P62_T026398"; product "transcript variant X7"; protein_id "KAF7202502.1"; exon_number "21";
CM025024.1	Genbank	CDS	18609421	18609548	.	-	1	gene_id "G4P62_015849"; transcript_id "gnl|WGS:JAAVVJ|G4P62_T026398"; gbkey "CDS"; locus_tag "G4P62_015849"; orig_transcript_id "gnl|WGS:JAAVVJ|G4P62_T026398"; product "transcript variant X7"; protein_id "KAF7202502.1"; exon_number "22";
CM025024.1	Genbank	CDS	18600554	18600651	.	-	2	gene_id "G4P62_015849"; transcript_id "gnl|WGS:JAAVVJ|G4P62_T026398"; gbkey "CDS"; locus_tag "G4P62_015849"; orig_transcript_id "gnl|WGS:JAAVVJ|G4P62_T026398"; product "transcript variant X7"; protein_id "KAF7202502.1"; exon_number "23";
CM025024.1	Genbank	CDS	18593903	18594026	.	-	0	gene_id "G4P62_015849"; transcript_id "gnl|WGS:JAAVVJ|G4P62_T026398"; gbkey "CDS"; locus_tag "G4P62_015849"; orig_transcript_id "gnl|WGS:JAAVVJ|G4P62_T026398"; product "transcript variant X7"; protein_id "KAF7202502.1"; exon_number "24";
CM025024.1	Genbank	CDS	18588951	18589126	.	-	2	gene_id "G4P62_015849"; transcript_id "gnl|WGS:JAAVVJ|G4P62_T026398"; gbkey "CDS"; locus_tag "G4P62_015849"; orig_transcript_id "gnl|WGS:JAAVVJ|G4P62_T026398"; product "transcript variant X7"; protein_id "KAF7202502.1"; exon_number "25";
CM025024.1	Genbank	CDS	18586909	18587028	.	-	0	gene_id "G4P62_015849"; transcript_id "gnl|WGS:JAAVVJ|G4P62_T026398"; gbkey "CDS"; locus_tag "G4P62_015849"; orig_transcript_id "gnl|WGS:JAAVVJ|G4P62_T026398"; product "transcript variant X7"; protein_id "KAF7202502.1"; exon_number "26";
CM025024.1	Genbank	CDS	18582692	18582846	.	-	0	gene_id "G4P62_015849"; transcript_id "gnl|WGS:JAAVVJ|G4P62_T026398"; gbkey "CDS"; locus_tag "G4P62_015849"; orig_transcript_id "gnl|WGS:JAAVVJ|G4P62_T026398"; product "transcript variant X7"; protein_id "KAF7202502.1"; exon_number "27";
CM025024.1	Genbank	CDS	18581744	18582029	.	-	1	gene_id "G4P62_015849"; transcript_id "gnl|WGS:JAAVVJ|G4P62_T026398"; gbkey "CDS"; locus_tag "G4P62_015849"; orig_transcript_id "gnl|WGS:JAAVVJ|G4P62_T026398"; product "transcript variant X7"; protein_id "KAF7202502.1"; exon_number "28";
CM025024.1	Genbank	CDS	18575666	18575844	.	-	0	gene_id "G4P62_015849"; transcript_id "gnl|WGS:JAAVVJ|G4P62_T026398"; gbkey "CDS"; locus_tag "G4P62_015849"; orig_transcript_id "gnl|WGS:JAAVVJ|G4P62_T026398"; product "transcript variant X7"; protein_id "KAF7202502.1"; exon_number "29";
CM025024.1	Genbank	CDS	18575437	18575563	.	-	1	gene_id "G4P62_015849"; transcript_id "gnl|WGS:JAAVVJ|G4P62_T026398"; gbkey "CDS"; locus_tag "G4P62_015849"; orig_transcript_id "gnl|WGS:JAAVVJ|G4P62_T026398"; product "transcript variant X7"; protein_id "KAF7202502.1"; exon_number "30";
CM025024.1	Genbank	CDS	18575206	18575331	.	-	0	gene_id "G4P62_015849"; transcript_id "gnl|WGS:JAAVVJ|G4P62_T026398"; gbkey "CDS"; locus_tag "G4P62_015849"; orig_transcript_id "gnl|WGS:JAAVVJ|G4P62_T026398"; product "transcript variant X7"; protein_id "KAF7202502.1"; exon_number "31";
CM025024.1	Genbank	CDS	18570479	18570633	.	-	0	gene_id "G4P62_015849"; transcript_id "gnl|WGS:JAAVVJ|G4P62_T026398"; gbkey "CDS"; locus_tag "G4P62_015849"; orig_transcript_id "gnl|WGS:JAAVVJ|G4P62_T026398"; product "transcript variant X7"; protein_id "KAF7202502.1"; exon_number "32";
CM025024.1	Genbank	CDS	18566022	18566157	.	-	1	gene_id "G4P62_015849"; transcript_id "gnl|WGS:JAAVVJ|G4P62_T026398"; gbkey "CDS"; locus_tag "G4P62_015849"; orig_transcript_id "gnl|WGS:JAAVVJ|G4P62_T026398"; product "transcript variant X7"; protein_id "KAF7202502.1"; exon_number "33";
CM025024.1	Genbank	CDS	18565860	18565925	.	-	0	gene_id "G4P62_015849"; transcript_id "gnl|WGS:JAAVVJ|G4P62_T026398"; gbkey "CDS"; locus_tag "G4P62_015849"; orig_transcript_id "gnl|WGS:JAAVVJ|G4P62_T026398"; product "transcript variant X7"; protein_id "KAF7202502.1"; exon_number "34";
CM025024.1	Genbank	start_codon	18721038	18721040	.	-	0	gene_id "G4P62_015849"; transcript_id "gnl|WGS:JAAVVJ|G4P62_T026398"; gbkey "CDS"; locus_tag "G4P62_015849"; orig_transcript_id "gnl|WGS:JAAVVJ|G4P62_T026398"; product "transcript variant X7"; protein_id "KAF7202502.1"; exon_number "3";
CM025024.1	Genbank	stop_codon	18565857	18565859	.	-	0	gene_id "G4P62_015849"; transcript_id "gnl|WGS:JAAVVJ|G4P62_T026398"; gbkey "CDS"; locus_tag "G4P62_015849"; orig_transcript_id "gnl|WGS:JAAVVJ|G4P62_T026398"; product "transcript variant X7"; protein_id "KAF7202502.1"; exon_number "34";
CM025024.1	Genbank	transcript	18561986	18882434	.	-	.	gene_id "G4P62_015849"; transcript_id "gnl|WGS:JAAVVJ|G4P62_T026399"; gbkey "mRNA"; locus_tag "G4P62_015849"; note "transcript variant X9"; orig_protein_id "gnl|WGS:JAAVVJ|G4P62_P026399"; orig_transcript_id "gnl|WGS:JAAVVJ|G4P62_T026399"; product "receptor-type tyrosine-protein phosphatase S-like"; transcript_biotype "mRNA";
CM025024.1	Genbank	exon	18882139	18882434	.	-	.	gene_id "G4P62_015849"; transcript_id "gnl|WGS:JAAVVJ|G4P62_T026399"; locus_tag "G4P62_015849"; note "transcript variant X9"; orig_protein_id "gnl|WGS:JAAVVJ|G4P62_P026399"; orig_transcript_id "gnl|WGS:JAAVVJ|G4P62_T026399"; product "receptor-type tyrosine-protein phosphatase S-like"; transcript_biotype "mRNA"; exon_number "1";
CM025024.1	Genbank	exon	18804678	18804755	.	-	.	gene_id "G4P62_015849"; transcript_id "gnl|WGS:JAAVVJ|G4P62_T026399"; locus_tag "G4P62_015849"; note "transcript variant X9"; orig_protein_id "gnl|WGS:JAAVVJ|G4P62_P026399"; orig_transcript_id "gnl|WGS:JAAVVJ|G4P62_T026399"; product "receptor-type tyrosine-protein phosphatase S-like"; transcript_biotype "mRNA"; exon_number "2";
CM025024.1	Genbank	exon	18720944	18721175	.	-	.	gene_id "G4P62_015849"; transcript_id "gnl|WGS:JAAVVJ|G4P62_T026399"; locus_tag "G4P62_015849"; note "transcript variant X9"; orig_protein_id "gnl|WGS:JAAVVJ|G4P62_P026399"; orig_transcript_id "gnl|WGS:JAAVVJ|G4P62_T026399"; product "receptor-type tyrosine-protein phosphatase S-like"; transcript_biotype "mRNA"; exon_number "3";
CM025024.1	Genbank	exon	18703372	18703517	.	-	.	gene_id "G4P62_015849"; transcript_id "gnl|WGS:JAAVVJ|G4P62_T026399"; locus_tag "G4P62_015849"; note "transcript variant X9"; orig_protein_id "gnl|WGS:JAAVVJ|G4P62_P026399"; orig_transcript_id "gnl|WGS:JAAVVJ|G4P62_T026399"; product "receptor-type tyrosine-protein phosphatase S-like"; transcript_biotype "mRNA"; exon_number "4";
CM025024.1	Genbank	exon	18699009	18699150	.	-	.	gene_id "G4P62_015849"; transcript_id "gnl|WGS:JAAVVJ|G4P62_T026399"; locus_tag "G4P62_015849"; note "transcript variant X9"; orig_protein_id "gnl|WGS:JAAVVJ|G4P62_P026399"; orig_transcript_id "gnl|WGS:JAAVVJ|G4P62_T026399"; product "receptor-type tyrosine-protein phosphatase S-like"; transcript_biotype "mRNA"; exon_number "5";
CM025024.1	Genbank	exon	18668982	18669170	.	-	.	gene_id "G4P62_015849"; transcript_id "gnl|WGS:JAAVVJ|G4P62_T026399"; locus_tag "G4P62_015849"; note "transcript variant X9"; orig_protein_id "gnl|WGS:JAAVVJ|G4P62_P026399"; orig_transcript_id "gnl|WGS:JAAVVJ|G4P62_T026399"; product "receptor-type tyrosine-protein phosphatase S-like"; transcript_biotype "mRNA"; exon_number "6";
CM025024.1	Genbank	exon	18653133	18653243	.	-	.	gene_id "G4P62_015849"; transcript_id "gnl|WGS:JAAVVJ|G4P62_T026399"; locus_tag "G4P62_015849"; note "transcript variant X9"; orig_protein_id "gnl|WGS:JAAVVJ|G4P62_P026399"; orig_transcript_id "gnl|WGS:JAAVVJ|G4P62_T026399"; product "receptor-type tyrosine-protein phosphatase S-like"; transcript_biotype "mRNA"; exon_number "7";
CM025024.1	Genbank	exon	18643251	18643532	.	-	.	gene_id "G4P62_015849"; transcript_id "gnl|WGS:JAAVVJ|G4P62_T026399"; locus_tag "G4P62_015849"; note "transcript variant X9"; orig_protein_id "gnl|WGS:JAAVVJ|G4P62_P026399"; orig_transcript_id "gnl|WGS:JAAVVJ|G4P62_T026399"; product "receptor-type tyrosine-protein phosphatase S-like"; transcript_biotype "mRNA"; exon_number "8";
CM025024.1	Genbank	exon	18642577	18643158	.	-	.	gene_id "G4P62_015849"; transcript_id "gnl|WGS:JAAVVJ|G4P62_T026399"; locus_tag "G4P62_015849"; note "transcript variant X9"; orig_protein_id "gnl|WGS:JAAVVJ|G4P62_P026399"; orig_transcript_id "gnl|WGS:JAAVVJ|G4P62_T026399"; product "receptor-type tyrosine-protein phosphatase S-like"; transcript_biotype "mRNA"; exon_number "9";
CM025024.1	Genbank	exon	18642314	18642450	.	-	.	gene_id "G4P62_015849"; transcript_id "gnl|WGS:JAAVVJ|G4P62_T026399"; locus_tag "G4P62_015849"; note "transcript variant X9"; orig_protein_id "gnl|WGS:JAAVVJ|G4P62_P026399"; orig_transcript_id "gnl|WGS:JAAVVJ|G4P62_T026399"; product "receptor-type tyrosine-protein phosphatase S-like"; transcript_biotype "mRNA"; exon_number "10";
CM025024.1	Genbank	exon	18642065	18642209	.	-	.	gene_id "G4P62_015849"; transcript_id "gnl|WGS:JAAVVJ|G4P62_T026399"; locus_tag "G4P62_015849"; note "transcript variant X9"; orig_protein_id "gnl|WGS:JAAVVJ|G4P62_P026399"; orig_transcript_id "gnl|WGS:JAAVVJ|G4P62_T026399"; product "receptor-type tyrosine-protein phosphatase S-like"; transcript_biotype "mRNA"; exon_number "11";
CM025024.1	Genbank	exon	18616748	18616842	.	-	.	gene_id "G4P62_015849"; transcript_id "gnl|WGS:JAAVVJ|G4P62_T026399"; locus_tag "G4P62_015849"; note "transcript variant X9"; orig_protein_id "gnl|WGS:JAAVVJ|G4P62_P026399"; orig_transcript_id "gnl|WGS:JAAVVJ|G4P62_T026399"; product "receptor-type tyrosine-protein phosphatase S-like"; transcript_biotype "mRNA"; exon_number "12";
CM025024.1	Genbank	exon	18616288	18616538	.	-	.	gene_id "G4P62_015849"; transcript_id "gnl|WGS:JAAVVJ|G4P62_T026399"; locus_tag "G4P62_015849"; note "transcript variant X9"; orig_protein_id "gnl|WGS:JAAVVJ|G4P62_P026399"; orig_transcript_id "gnl|WGS:JAAVVJ|G4P62_T026399"; product "receptor-type tyrosine-protein phosphatase S-like"; transcript_biotype "mRNA"; exon_number "13";
CM025024.1	Genbank	exon	18616014	18616101	.	-	.	gene_id "G4P62_015849"; transcript_id "gnl|WGS:JAAVVJ|G4P62_T026399"; locus_tag "G4P62_015849"; note "transcript variant X9"; orig_protein_id "gnl|WGS:JAAVVJ|G4P62_P026399"; orig_transcript_id "gnl|WGS:JAAVVJ|G4P62_T026399"; product "receptor-type tyrosine-protein phosphatase S-like"; transcript_biotype "mRNA"; exon_number "14";
CM025024.1	Genbank	exon	18613225	18613437	.	-	.	gene_id "G4P62_015849"; transcript_id "gnl|WGS:JAAVVJ|G4P62_T026399"; locus_tag "G4P62_015849"; note "transcript variant X9"; orig_protein_id "gnl|WGS:JAAVVJ|G4P62_P026399"; orig_transcript_id "gnl|WGS:JAAVVJ|G4P62_T026399"; product "receptor-type tyrosine-protein phosphatase S-like"; transcript_biotype "mRNA"; exon_number "15";
CM025024.1	Genbank	exon	18612319	18612482	.	-	.	gene_id "G4P62_015849"; transcript_id "gnl|WGS:JAAVVJ|G4P62_T026399"; locus_tag "G4P62_015849"; note "transcript variant X9"; orig_protein_id "gnl|WGS:JAAVVJ|G4P62_P026399"; orig_transcript_id "gnl|WGS:JAAVVJ|G4P62_T026399"; product "receptor-type tyrosine-protein phosphatase S-like"; transcript_biotype "mRNA"; exon_number "16";
CM025024.1	Genbank	exon	18609421	18609548	.	-	.	gene_id "G4P62_015849"; transcript_id "gnl|WGS:JAAVVJ|G4P62_T026399"; locus_tag "G4P62_015849"; note "transcript variant X9"; orig_protein_id "gnl|WGS:JAAVVJ|G4P62_P026399"; orig_transcript_id "gnl|WGS:JAAVVJ|G4P62_T026399"; product "receptor-type tyrosine-protein phosphatase S-like"; transcript_biotype "mRNA"; exon_number "17";
CM025024.1	Genbank	exon	18604414	18604461	.	-	.	gene_id "G4P62_015849"; transcript_id "gnl|WGS:JAAVVJ|G4P62_T026399"; locus_tag "G4P62_015849"; note "transcript variant X9"; orig_protein_id "gnl|WGS:JAAVVJ|G4P62_P026399"; orig_transcript_id "gnl|WGS:JAAVVJ|G4P62_T026399"; product "receptor-type tyrosine-protein phosphatase S-like"; transcript_biotype "mRNA"; exon_number "18";
CM025024.1	Genbank	exon	18600554	18600651	.	-	.	gene_id "G4P62_015849"; transcript_id "gnl|WGS:JAAVVJ|G4P62_T026399"; locus_tag "G4P62_015849"; note "transcript variant X9"; orig_protein_id "gnl|WGS:JAAVVJ|G4P62_P026399"; orig_transcript_id "gnl|WGS:JAAVVJ|G4P62_T026399"; product "receptor-type tyrosine-protein phosphatase S-like"; transcript_biotype "mRNA"; exon_number "19";
CM025024.1	Genbank	exon	18593903	18594026	.	-	.	gene_id "G4P62_015849"; transcript_id "gnl|WGS:JAAVVJ|G4P62_T026399"; locus_tag "G4P62_015849"; note "transcript variant X9"; orig_protein_id "gnl|WGS:JAAVVJ|G4P62_P026399"; orig_transcript_id "gnl|WGS:JAAVVJ|G4P62_T026399"; product "receptor-type tyrosine-protein phosphatase S-like"; transcript_biotype "mRNA"; exon_number "20";
CM025024.1	Genbank	exon	18588951	18589126	.	-	.	gene_id "G4P62_015849"; transcript_id "gnl|WGS:JAAVVJ|G4P62_T026399"; locus_tag "G4P62_015849"; note "transcript variant X9"; orig_protein_id "gnl|WGS:JAAVVJ|G4P62_P026399"; orig_transcript_id "gnl|WGS:JAAVVJ|G4P62_T026399"; product "receptor-type tyrosine-protein phosphatase S-like"; transcript_biotype "mRNA"; exon_number "21";
CM025024.1	Genbank	exon	18586909	18587028	.	-	.	gene_id "G4P62_015849"; transcript_id "gnl|WGS:JAAVVJ|G4P62_T026399"; locus_tag "G4P62_015849"; note "transcript variant X9"; orig_protein_id "gnl|WGS:JAAVVJ|G4P62_P026399"; orig_transcript_id "gnl|WGS:JAAVVJ|G4P62_T026399"; product "receptor-type tyrosine-protein phosphatase S-like"; transcript_biotype "mRNA"; exon_number "22";
CM025024.1	Genbank	exon	18582692	18582846	.	-	.	gene_id "G4P62_015849"; transcript_id "gnl|WGS:JAAVVJ|G4P62_T026399"; locus_tag "G4P62_015849"; note "transcript variant X9"; orig_protein_id "gnl|WGS:JAAVVJ|G4P62_P026399"; orig_transcript_id "gnl|WGS:JAAVVJ|G4P62_T026399"; product "receptor-type tyrosine-protein phosphatase S-like"; transcript_biotype "mRNA"; exon_number "23";
CM025024.1	Genbank	exon	18581744	18582029	.	-	.	gene_id "G4P62_015849"; transcript_id "gnl|WGS:JAAVVJ|G4P62_T026399"; locus_tag "G4P62_015849"; note "transcript variant X9"; orig_protein_id "gnl|WGS:JAAVVJ|G4P62_P026399"; orig_transcript_id "gnl|WGS:JAAVVJ|G4P62_T026399"; product "receptor-type tyrosine-protein phosphatase S-like"; transcript_biotype "mRNA"; exon_number "24";
CM025024.1	Genbank	exon	18575666	18575844	.	-	.	gene_id "G4P62_015849"; transcript_id "gnl|WGS:JAAVVJ|G4P62_T026399"; locus_tag "G4P62_015849"; note "transcript variant X9"; orig_protein_id "gnl|WGS:JAAVVJ|G4P62_P026399"; orig_transcript_id "gnl|WGS:JAAVVJ|G4P62_T026399"; product "receptor-type tyrosine-protein phosphatase S-like"; transcript_biotype "mRNA"; exon_number "25";
CM025024.1	Genbank	exon	18575437	18575563	.	-	.	gene_id "G4P62_015849"; transcript_id "gnl|WGS:JAAVVJ|G4P62_T026399"; locus_tag "G4P62_015849"; note "transcript variant X9"; orig_protein_id "gnl|WGS:JAAVVJ|G4P62_P026399"; orig_transcript_id "gnl|WGS:JAAVVJ|G4P62_T026399"; product "receptor-type tyrosine-protein phosphatase S-like"; transcript_biotype "mRNA"; exon_number "26";
CM025024.1	Genbank	exon	18575206	18575331	.	-	.	gene_id "G4P62_015849"; transcript_id "gnl|WGS:JAAVVJ|G4P62_T026399"; locus_tag "G4P62_015849"; note "transcript variant X9"; orig_protein_id "gnl|WGS:JAAVVJ|G4P62_P026399"; orig_transcript_id "gnl|WGS:JAAVVJ|G4P62_T026399"; product "receptor-type tyrosine-protein phosphatase S-like"; transcript_biotype "mRNA"; exon_number "27";
CM025024.1	Genbank	exon	18570479	18570633	.	-	.	gene_id "G4P62_015849"; transcript_id "gnl|WGS:JAAVVJ|G4P62_T026399"; locus_tag "G4P62_015849"; note "transcript variant X9"; orig_protein_id "gnl|WGS:JAAVVJ|G4P62_P026399"; orig_transcript_id "gnl|WGS:JAAVVJ|G4P62_T026399"; product "receptor-type tyrosine-protein phosphatase S-like"; transcript_biotype "mRNA"; exon_number "28";
CM025024.1	Genbank	exon	18566022	18566157	.	-	.	gene_id "G4P62_015849"; transcript_id "gnl|WGS:JAAVVJ|G4P62_T026399"; locus_tag "G4P62_015849"; note "transcript variant X9"; orig_protein_id "gnl|WGS:JAAVVJ|G4P62_P026399"; orig_transcript_id "gnl|WGS:JAAVVJ|G4P62_T026399"; product "receptor-type tyrosine-protein phosphatase S-like"; transcript_biotype "mRNA"; exon_number "29";
CM025024.1	Genbank	exon	18561986	18565925	.	-	.	gene_id "G4P62_015849"; transcript_id "gnl|WGS:JAAVVJ|G4P62_T026399"; locus_tag "G4P62_015849"; note "transcript variant X9"; orig_protein_id "gnl|WGS:JAAVVJ|G4P62_P026399"; orig_transcript_id "gnl|WGS:JAAVVJ|G4P62_T026399"; product "receptor-type tyrosine-protein phosphatase S-like"; transcript_biotype "mRNA"; exon_number "30";
CM025024.1	Genbank	CDS	18720944	18721040	.	-	0	gene_id "G4P62_015849"; transcript_id "gnl|WGS:JAAVVJ|G4P62_T026399"; gbkey "CDS"; locus_tag "G4P62_015849"; orig_transcript_id "gnl|WGS:JAAVVJ|G4P62_T026399"; product "transcript variant X9"; protein_id "KAF7202503.1"; exon_number "3";
CM025024.1	Genbank	CDS	18703372	18703517	.	-	2	gene_id "G4P62_015849"; transcript_id "gnl|WGS:JAAVVJ|G4P62_T026399"; gbkey "CDS"; locus_tag "G4P62_015849"; orig_transcript_id "gnl|WGS:JAAVVJ|G4P62_T026399"; product "transcript variant X9"; protein_id "KAF7202503.1"; exon_number "4";
CM025024.1	Genbank	CDS	18699009	18699150	.	-	0	gene_id "G4P62_015849"; transcript_id "gnl|WGS:JAAVVJ|G4P62_T026399"; gbkey "CDS"; locus_tag "G4P62_015849"; orig_transcript_id "gnl|WGS:JAAVVJ|G4P62_T026399"; product "transcript variant X9"; protein_id "KAF7202503.1"; exon_number "5";
CM025024.1	Genbank	CDS	18668982	18669170	.	-	2	gene_id "G4P62_015849"; transcript_id "gnl|WGS:JAAVVJ|G4P62_T026399"; gbkey "CDS"; locus_tag "G4P62_015849"; orig_transcript_id "gnl|WGS:JAAVVJ|G4P62_T026399"; product "transcript variant X9"; protein_id "KAF7202503.1"; exon_number "6";
CM025024.1	Genbank	CDS	18653133	18653243	.	-	2	gene_id "G4P62_015849"; transcript_id "gnl|WGS:JAAVVJ|G4P62_T026399"; gbkey "CDS"; locus_tag "G4P62_015849"; orig_transcript_id "gnl|WGS:JAAVVJ|G4P62_T026399"; product "transcript variant X9"; protein_id "KAF7202503.1"; exon_number "7";
CM025024.1	Genbank	CDS	18643251	18643532	.	-	2	gene_id "G4P62_015849"; transcript_id "gnl|WGS:JAAVVJ|G4P62_T026399"; gbkey "CDS"; locus_tag "G4P62_015849"; orig_transcript_id "gnl|WGS:JAAVVJ|G4P62_T026399"; product "transcript variant X9"; protein_id "KAF7202503.1"; exon_number "8";
CM025024.1	Genbank	CDS	18642577	18643158	.	-	2	gene_id "G4P62_015849"; transcript_id "gnl|WGS:JAAVVJ|G4P62_T026399"; gbkey "CDS"; locus_tag "G4P62_015849"; orig_transcript_id "gnl|WGS:JAAVVJ|G4P62_T026399"; product "transcript variant X9"; protein_id "KAF7202503.1"; exon_number "9";
CM025024.1	Genbank	CDS	18642314	18642450	.	-	2	gene_id "G4P62_015849"; transcript_id "gnl|WGS:JAAVVJ|G4P62_T026399"; gbkey "CDS"; locus_tag "G4P62_015849"; orig_transcript_id "gnl|WGS:JAAVVJ|G4P62_T026399"; product "transcript variant X9"; protein_id "KAF7202503.1"; exon_number "10";
CM025024.1	Genbank	CDS	18642065	18642209	.	-	0	gene_id "G4P62_015849"; transcript_id "gnl|WGS:JAAVVJ|G4P62_T026399"; gbkey "CDS"; locus_tag "G4P62_015849"; orig_transcript_id "gnl|WGS:JAAVVJ|G4P62_T026399"; product "transcript variant X9"; protein_id "KAF7202503.1"; exon_number "11";
CM025024.1	Genbank	CDS	18616748	18616842	.	-	2	gene_id "G4P62_015849"; transcript_id "gnl|WGS:JAAVVJ|G4P62_T026399"; gbkey "CDS"; locus_tag "G4P62_015849"; orig_transcript_id "gnl|WGS:JAAVVJ|G4P62_T026399"; product "transcript variant X9"; protein_id "KAF7202503.1"; exon_number "12";
CM025024.1	Genbank	CDS	18616288	18616538	.	-	0	gene_id "G4P62_015849"; transcript_id "gnl|WGS:JAAVVJ|G4P62_T026399"; gbkey "CDS"; locus_tag "G4P62_015849"; orig_transcript_id "gnl|WGS:JAAVVJ|G4P62_T026399"; product "transcript variant X9"; protein_id "KAF7202503.1"; exon_number "13";
CM025024.1	Genbank	CDS	18616014	18616101	.	-	1	gene_id "G4P62_015849"; transcript_id "gnl|WGS:JAAVVJ|G4P62_T026399"; gbkey "CDS"; locus_tag "G4P62_015849"; orig_transcript_id "gnl|WGS:JAAVVJ|G4P62_T026399"; product "transcript variant X9"; protein_id "KAF7202503.1"; exon_number "14";
CM025024.1	Genbank	CDS	18613225	18613437	.	-	0	gene_id "G4P62_015849"; transcript_id "gnl|WGS:JAAVVJ|G4P62_T026399"; gbkey "CDS"; locus_tag "G4P62_015849"; orig_transcript_id "gnl|WGS:JAAVVJ|G4P62_T026399"; product "transcript variant X9"; protein_id "KAF7202503.1"; exon_number "15";
CM025024.1	Genbank	CDS	18612319	18612482	.	-	0	gene_id "G4P62_015849"; transcript_id "gnl|WGS:JAAVVJ|G4P62_T026399"; gbkey "CDS"; locus_tag "G4P62_015849"; orig_transcript_id "gnl|WGS:JAAVVJ|G4P62_T026399"; product "transcript variant X9"; protein_id "KAF7202503.1"; exon_number "16";
CM025024.1	Genbank	CDS	18609421	18609548	.	-	1	gene_id "G4P62_015849"; transcript_id "gnl|WGS:JAAVVJ|G4P62_T026399"; gbkey "CDS"; locus_tag "G4P62_015849"; orig_transcript_id "gnl|WGS:JAAVVJ|G4P62_T026399"; product "transcript variant X9"; protein_id "KAF7202503.1"; exon_number "17";
CM025024.1	Genbank	CDS	18604414	18604461	.	-	2	gene_id "G4P62_015849"; transcript_id "gnl|WGS:JAAVVJ|G4P62_T026399"; gbkey "CDS"; locus_tag "G4P62_015849"; orig_transcript_id "gnl|WGS:JAAVVJ|G4P62_T026399"; product "transcript variant X9"; protein_id "KAF7202503.1"; exon_number "18";
CM025024.1	Genbank	CDS	18600554	18600651	.	-	2	gene_id "G4P62_015849"; transcript_id "gnl|WGS:JAAVVJ|G4P62_T026399"; gbkey "CDS"; locus_tag "G4P62_015849"; orig_transcript_id "gnl|WGS:JAAVVJ|G4P62_T026399"; product "transcript variant X9"; protein_id "KAF7202503.1"; exon_number "19";
CM025024.1	Genbank	CDS	18593903	18594026	.	-	0	gene_id "G4P62_015849"; transcript_id "gnl|WGS:JAAVVJ|G4P62_T026399"; gbkey "CDS"; locus_tag "G4P62_015849"; orig_transcript_id "gnl|WGS:JAAVVJ|G4P62_T026399"; product "transcript variant X9"; protein_id "KAF7202503.1"; exon_number "20";
CM025024.1	Genbank	CDS	18588951	18589126	.	-	2	gene_id "G4P62_015849"; transcript_id "gnl|WGS:JAAVVJ|G4P62_T026399"; gbkey "CDS"; locus_tag "G4P62_015849"; orig_transcript_id "gnl|WGS:JAAVVJ|G4P62_T026399"; product "transcript variant X9"; protein_id "KAF7202503.1"; exon_number "21";
CM025024.1	Genbank	CDS	18586909	18587028	.	-	0	gene_id "G4P62_015849"; transcript_id "gnl|WGS:JAAVVJ|G4P62_T026399"; gbkey "CDS"; locus_tag "G4P62_015849"; orig_transcript_id "gnl|WGS:JAAVVJ|G4P62_T026399"; product "transcript variant X9"; protein_id "KAF7202503.1"; exon_number "22";
CM025024.1	Genbank	CDS	18582692	18582846	.	-	0	gene_id "G4P62_015849"; transcript_id "gnl|WGS:JAAVVJ|G4P62_T026399"; gbkey "CDS"; locus_tag "G4P62_015849"; orig_transcript_id "gnl|WGS:JAAVVJ|G4P62_T026399"; product "transcript variant X9"; protein_id "KAF7202503.1"; exon_number "23";
CM025024.1	Genbank	CDS	18581744	18582029	.	-	1	gene_id "G4P62_015849"; transcript_id "gnl|WGS:JAAVVJ|G4P62_T026399"; gbkey "CDS"; locus_tag "G4P62_015849"; orig_transcript_id "gnl|WGS:JAAVVJ|G4P62_T026399"; product "transcript variant X9"; protein_id "KAF7202503.1"; exon_number "24";
CM025024.1	Genbank	CDS	18575666	18575844	.	-	0	gene_id "G4P62_015849"; transcript_id "gnl|WGS:JAAVVJ|G4P62_T026399"; gbkey "CDS"; locus_tag "G4P62_015849"; orig_transcript_id "gnl|WGS:JAAVVJ|G4P62_T026399"; product "transcript variant X9"; protein_id "KAF7202503.1"; exon_number "25";
CM025024.1	Genbank	CDS	18575437	18575563	.	-	1	gene_id "G4P62_015849"; transcript_id "gnl|WGS:JAAVVJ|G4P62_T026399"; gbkey "CDS"; locus_tag "G4P62_015849"; orig_transcript_id "gnl|WGS:JAAVVJ|G4P62_T026399"; product "transcript variant X9"; protein_id "KAF7202503.1"; exon_number "26";
CM025024.1	Genbank	CDS	18575206	18575331	.	-	0	gene_id "G4P62_015849"; transcript_id "gnl|WGS:JAAVVJ|G4P62_T026399"; gbkey "CDS"; locus_tag "G4P62_015849"; orig_transcript_id "gnl|WGS:JAAVVJ|G4P62_T026399"; product "transcript variant X9"; protein_id "KAF7202503.1"; exon_number "27";
CM025024.1	Genbank	CDS	18570479	18570633	.	-	0	gene_id "G4P62_015849"; transcript_id "gnl|WGS:JAAVVJ|G4P62_T026399"; gbkey "CDS"; locus_tag "G4P62_015849"; orig_transcript_id "gnl|WGS:JAAVVJ|G4P62_T026399"; product "transcript variant X9"; protein_id "KAF7202503.1"; exon_number "28";
CM025024.1	Genbank	CDS	18566022	18566157	.	-	1	gene_id "G4P62_015849"; transcript_id "gnl|WGS:JAAVVJ|G4P62_T026399"; gbkey "CDS"; locus_tag "G4P62_015849"; orig_transcript_id "gnl|WGS:JAAVVJ|G4P62_T026399"; product "transcript variant X9"; protein_id "KAF7202503.1"; exon_number "29";
CM025024.1	Genbank	CDS	18565860	18565925	.	-	0	gene_id "G4P62_015849"; transcript_id "gnl|WGS:JAAVVJ|G4P62_T026399"; gbkey "CDS"; locus_tag "G4P62_015849"; orig_transcript_id "gnl|WGS:JAAVVJ|G4P62_T026399"; product "transcript variant X9"; protein_id "KAF7202503.1"; exon_number "30";
CM025024.1	Genbank	start_codon	18721038	18721040	.	-	0	gene_id "G4P62_015849"; transcript_id "gnl|WGS:JAAVVJ|G4P62_T026399"; gbkey "CDS"; locus_tag "G4P62_015849"; orig_transcript_id "gnl|WGS:JAAVVJ|G4P62_T026399"; product "transcript variant X9"; protein_id "KAF7202503.1"; exon_number "3";
CM025024.1	Genbank	stop_codon	18565857	18565859	.	-	0	gene_id "G4P62_015849"; transcript_id "gnl|WGS:JAAVVJ|G4P62_T026399"; gbkey "CDS"; locus_tag "G4P62_015849"; orig_transcript_id "gnl|WGS:JAAVVJ|G4P62_T026399"; product "transcript variant X9"; protein_id "KAF7202503.1"; exon_number "30";
CM025024.1	Genbank	transcript	18561986	18882433	.	-	.	gene_id "G4P62_015849"; transcript_id "gnl|WGS:JAAVVJ|G4P62_T026400"; gbkey "mRNA"; locus_tag "G4P62_015849"; note "transcript variant X15"; orig_protein_id "gnl|WGS:JAAVVJ|G4P62_P026400"; orig_transcript_id "gnl|WGS:JAAVVJ|G4P62_T026400"; product "receptor-type tyrosine-protein phosphatase S-like"; transcript_biotype "mRNA";
CM025024.1	Genbank	exon	18882139	18882433	.	-	.	gene_id "G4P62_015849"; transcript_id "gnl|WGS:JAAVVJ|G4P62_T026400"; locus_tag "G4P62_015849"; note "transcript variant X15"; orig_protein_id "gnl|WGS:JAAVVJ|G4P62_P026400"; orig_transcript_id "gnl|WGS:JAAVVJ|G4P62_T026400"; product "receptor-type tyrosine-protein phosphatase S-like"; transcript_biotype "mRNA"; exon_number "1";
CM025024.1	Genbank	exon	18804678	18804755	.	-	.	gene_id "G4P62_015849"; transcript_id "gnl|WGS:JAAVVJ|G4P62_T026400"; locus_tag "G4P62_015849"; note "transcript variant X15"; orig_protein_id "gnl|WGS:JAAVVJ|G4P62_P026400"; orig_transcript_id "gnl|WGS:JAAVVJ|G4P62_T026400"; product "receptor-type tyrosine-protein phosphatase S-like"; transcript_biotype "mRNA"; exon_number "2";
CM025024.1	Genbank	exon	18720944	18721175	.	-	.	gene_id "G4P62_015849"; transcript_id "gnl|WGS:JAAVVJ|G4P62_T026400"; locus_tag "G4P62_015849"; note "transcript variant X15"; orig_protein_id "gnl|WGS:JAAVVJ|G4P62_P026400"; orig_transcript_id "gnl|WGS:JAAVVJ|G4P62_T026400"; product "receptor-type tyrosine-protein phosphatase S-like"; transcript_biotype "mRNA"; exon_number "3";
CM025024.1	Genbank	exon	18703372	18703517	.	-	.	gene_id "G4P62_015849"; transcript_id "gnl|WGS:JAAVVJ|G4P62_T026400"; locus_tag "G4P62_015849"; note "transcript variant X15"; orig_protein_id "gnl|WGS:JAAVVJ|G4P62_P026400"; orig_transcript_id "gnl|WGS:JAAVVJ|G4P62_T026400"; product "receptor-type tyrosine-protein phosphatase S-like"; transcript_biotype "mRNA"; exon_number "4";
CM025024.1	Genbank	exon	18699009	18699150	.	-	.	gene_id "G4P62_015849"; transcript_id "gnl|WGS:JAAVVJ|G4P62_T026400"; locus_tag "G4P62_015849"; note "transcript variant X15"; orig_protein_id "gnl|WGS:JAAVVJ|G4P62_P026400"; orig_transcript_id "gnl|WGS:JAAVVJ|G4P62_T026400"; product "receptor-type tyrosine-protein phosphatase S-like"; transcript_biotype "mRNA"; exon_number "5";
CM025024.1	Genbank	exon	18668982	18669170	.	-	.	gene_id "G4P62_015849"; transcript_id "gnl|WGS:JAAVVJ|G4P62_T026400"; locus_tag "G4P62_015849"; note "transcript variant X15"; orig_protein_id "gnl|WGS:JAAVVJ|G4P62_P026400"; orig_transcript_id "gnl|WGS:JAAVVJ|G4P62_T026400"; product "receptor-type tyrosine-protein phosphatase S-like"; transcript_biotype "mRNA"; exon_number "6";
CM025024.1	Genbank	exon	18653133	18653243	.	-	.	gene_id "G4P62_015849"; transcript_id "gnl|WGS:JAAVVJ|G4P62_T026400"; locus_tag "G4P62_015849"; note "transcript variant X15"; orig_protein_id "gnl|WGS:JAAVVJ|G4P62_P026400"; orig_transcript_id "gnl|WGS:JAAVVJ|G4P62_T026400"; product "receptor-type tyrosine-protein phosphatase S-like"; transcript_biotype "mRNA"; exon_number "7";
CM025024.1	Genbank	exon	18643251	18643520	.	-	.	gene_id "G4P62_015849"; transcript_id "gnl|WGS:JAAVVJ|G4P62_T026400"; locus_tag "G4P62_015849"; note "transcript variant X15"; orig_protein_id "gnl|WGS:JAAVVJ|G4P62_P026400"; orig_transcript_id "gnl|WGS:JAAVVJ|G4P62_T026400"; product "receptor-type tyrosine-protein phosphatase S-like"; transcript_biotype "mRNA"; exon_number "8";
CM025024.1	Genbank	exon	18642577	18643158	.	-	.	gene_id "G4P62_015849"; transcript_id "gnl|WGS:JAAVVJ|G4P62_T026400"; locus_tag "G4P62_015849"; note "transcript variant X15"; orig_protein_id "gnl|WGS:JAAVVJ|G4P62_P026400"; orig_transcript_id "gnl|WGS:JAAVVJ|G4P62_T026400"; product "receptor-type tyrosine-protein phosphatase S-like"; transcript_biotype "mRNA"; exon_number "9";
CM025024.1	Genbank	exon	18642314	18642450	.	-	.	gene_id "G4P62_015849"; transcript_id "gnl|WGS:JAAVVJ|G4P62_T026400"; locus_tag "G4P62_015849"; note "transcript variant X15"; orig_protein_id "gnl|WGS:JAAVVJ|G4P62_P026400"; orig_transcript_id "gnl|WGS:JAAVVJ|G4P62_T026400"; product "receptor-type tyrosine-protein phosphatase S-like"; transcript_biotype "mRNA"; exon_number "10";
CM025024.1	Genbank	exon	18642065	18642209	.	-	.	gene_id "G4P62_015849"; transcript_id "gnl|WGS:JAAVVJ|G4P62_T026400"; locus_tag "G4P62_015849"; note "transcript variant X15"; orig_protein_id "gnl|WGS:JAAVVJ|G4P62_P026400"; orig_transcript_id "gnl|WGS:JAAVVJ|G4P62_T026400"; product "receptor-type tyrosine-protein phosphatase S-like"; transcript_biotype "mRNA"; exon_number "11";
CM025024.1	Genbank	exon	18616748	18616842	.	-	.	gene_id "G4P62_015849"; transcript_id "gnl|WGS:JAAVVJ|G4P62_T026400"; locus_tag "G4P62_015849"; note "transcript variant X15"; orig_protein_id "gnl|WGS:JAAVVJ|G4P62_P026400"; orig_transcript_id "gnl|WGS:JAAVVJ|G4P62_T026400"; product "receptor-type tyrosine-protein phosphatase S-like"; transcript_biotype "mRNA"; exon_number "12";
CM025024.1	Genbank	exon	18616288	18616538	.	-	.	gene_id "G4P62_015849"; transcript_id "gnl|WGS:JAAVVJ|G4P62_T026400"; locus_tag "G4P62_015849"; note "transcript variant X15"; orig_protein_id "gnl|WGS:JAAVVJ|G4P62_P026400"; orig_transcript_id "gnl|WGS:JAAVVJ|G4P62_T026400"; product "receptor-type tyrosine-protein phosphatase S-like"; transcript_biotype "mRNA"; exon_number "13";
CM025024.1	Genbank	exon	18616014	18616101	.	-	.	gene_id "G4P62_015849"; transcript_id "gnl|WGS:JAAVVJ|G4P62_T026400"; locus_tag "G4P62_015849"; note "transcript variant X15"; orig_protein_id "gnl|WGS:JAAVVJ|G4P62_P026400"; orig_transcript_id "gnl|WGS:JAAVVJ|G4P62_T026400"; product "receptor-type tyrosine-protein phosphatase S-like"; transcript_biotype "mRNA"; exon_number "14";
CM025024.1	Genbank	exon	18613225	18613437	.	-	.	gene_id "G4P62_015849"; transcript_id "gnl|WGS:JAAVVJ|G4P62_T026400"; locus_tag "G4P62_015849"; note "transcript variant X15"; orig_protein_id "gnl|WGS:JAAVVJ|G4P62_P026400"; orig_transcript_id "gnl|WGS:JAAVVJ|G4P62_T026400"; product "receptor-type tyrosine-protein phosphatase S-like"; transcript_biotype "mRNA"; exon_number "15";
CM025024.1	Genbank	exon	18612319	18612482	.	-	.	gene_id "G4P62_015849"; transcript_id "gnl|WGS:JAAVVJ|G4P62_T026400"; locus_tag "G4P62_015849"; note "transcript variant X15"; orig_protein_id "gnl|WGS:JAAVVJ|G4P62_P026400"; orig_transcript_id "gnl|WGS:JAAVVJ|G4P62_T026400"; product "receptor-type tyrosine-protein phosphatase S-like"; transcript_biotype "mRNA"; exon_number "16";
CM025024.1	Genbank	exon	18609421	18609536	.	-	.	gene_id "G4P62_015849"; transcript_id "gnl|WGS:JAAVVJ|G4P62_T026400"; locus_tag "G4P62_015849"; note "transcript variant X15"; orig_protein_id "gnl|WGS:JAAVVJ|G4P62_P026400"; orig_transcript_id "gnl|WGS:JAAVVJ|G4P62_T026400"; product "receptor-type tyrosine-protein phosphatase S-like"; transcript_biotype "mRNA"; exon_number "17";
CM025024.1	Genbank	exon	18604414	18604461	.	-	.	gene_id "G4P62_015849"; transcript_id "gnl|WGS:JAAVVJ|G4P62_T026400"; locus_tag "G4P62_015849"; note "transcript variant X15"; orig_protein_id "gnl|WGS:JAAVVJ|G4P62_P026400"; orig_transcript_id "gnl|WGS:JAAVVJ|G4P62_T026400"; product "receptor-type tyrosine-protein phosphatase S-like"; transcript_biotype "mRNA"; exon_number "18";
CM025024.1	Genbank	exon	18600554	18600651	.	-	.	gene_id "G4P62_015849"; transcript_id "gnl|WGS:JAAVVJ|G4P62_T026400"; locus_tag "G4P62_015849"; note "transcript variant X15"; orig_protein_id "gnl|WGS:JAAVVJ|G4P62_P026400"; orig_transcript_id "gnl|WGS:JAAVVJ|G4P62_T026400"; product "receptor-type tyrosine-protein phosphatase S-like"; transcript_biotype "mRNA"; exon_number "19";
CM025024.1	Genbank	exon	18593903	18594026	.	-	.	gene_id "G4P62_015849"; transcript_id "gnl|WGS:JAAVVJ|G4P62_T026400"; locus_tag "G4P62_015849"; note "transcript variant X15"; orig_protein_id "gnl|WGS:JAAVVJ|G4P62_P026400"; orig_transcript_id "gnl|WGS:JAAVVJ|G4P62_T026400"; product "receptor-type tyrosine-protein phosphatase S-like"; transcript_biotype "mRNA"; exon_number "20";
CM025024.1	Genbank	exon	18588951	18589126	.	-	.	gene_id "G4P62_015849"; transcript_id "gnl|WGS:JAAVVJ|G4P62_T026400"; locus_tag "G4P62_015849"; note "transcript variant X15"; orig_protein_id "gnl|WGS:JAAVVJ|G4P62_P026400"; orig_transcript_id "gnl|WGS:JAAVVJ|G4P62_T026400"; product "receptor-type tyrosine-protein phosphatase S-like"; transcript_biotype "mRNA"; exon_number "21";
CM025024.1	Genbank	exon	18586909	18587028	.	-	.	gene_id "G4P62_015849"; transcript_id "gnl|WGS:JAAVVJ|G4P62_T026400"; locus_tag "G4P62_015849"; note "transcript variant X15"; orig_protein_id "gnl|WGS:JAAVVJ|G4P62_P026400"; orig_transcript_id "gnl|WGS:JAAVVJ|G4P62_T026400"; product "receptor-type tyrosine-protein phosphatase S-like"; transcript_biotype "mRNA"; exon_number "22";
CM025024.1	Genbank	exon	18582692	18582846	.	-	.	gene_id "G4P62_015849"; transcript_id "gnl|WGS:JAAVVJ|G4P62_T026400"; locus_tag "G4P62_015849"; note "transcript variant X15"; orig_protein_id "gnl|WGS:JAAVVJ|G4P62_P026400"; orig_transcript_id "gnl|WGS:JAAVVJ|G4P62_T026400"; product "receptor-type tyrosine-protein phosphatase S-like"; transcript_biotype "mRNA"; exon_number "23";
CM025024.1	Genbank	exon	18581744	18582029	.	-	.	gene_id "G4P62_015849"; transcript_id "gnl|WGS:JAAVVJ|G4P62_T026400"; locus_tag "G4P62_015849"; note "transcript variant X15"; orig_protein_id "gnl|WGS:JAAVVJ|G4P62_P026400"; orig_transcript_id "gnl|WGS:JAAVVJ|G4P62_T026400"; product "receptor-type tyrosine-protein phosphatase S-like"; transcript_biotype "mRNA"; exon_number "24";
CM025024.1	Genbank	exon	18575666	18575844	.	-	.	gene_id "G4P62_015849"; transcript_id "gnl|WGS:JAAVVJ|G4P62_T026400"; locus_tag "G4P62_015849"; note "transcript variant X15"; orig_protein_id "gnl|WGS:JAAVVJ|G4P62_P026400"; orig_transcript_id "gnl|WGS:JAAVVJ|G4P62_T026400"; product "receptor-type tyrosine-protein phosphatase S-like"; transcript_biotype "mRNA"; exon_number "25";
CM025024.1	Genbank	exon	18575437	18575563	.	-	.	gene_id "G4P62_015849"; transcript_id "gnl|WGS:JAAVVJ|G4P62_T026400"; locus_tag "G4P62_015849"; note "transcript variant X15"; orig_protein_id "gnl|WGS:JAAVVJ|G4P62_P026400"; orig_transcript_id "gnl|WGS:JAAVVJ|G4P62_T026400"; product "receptor-type tyrosine-protein phosphatase S-like"; transcript_biotype "mRNA"; exon_number "26";
CM025024.1	Genbank	exon	18575206	18575331	.	-	.	gene_id "G4P62_015849"; transcript_id "gnl|WGS:JAAVVJ|G4P62_T026400"; locus_tag "G4P62_015849"; note "transcript variant X15"; orig_protein_id "gnl|WGS:JAAVVJ|G4P62_P026400"; orig_transcript_id "gnl|WGS:JAAVVJ|G4P62_T026400"; product "receptor-type tyrosine-protein phosphatase S-like"; transcript_biotype "mRNA"; exon_number "27";
CM025024.1	Genbank	exon	18570479	18570633	.	-	.	gene_id "G4P62_015849"; transcript_id "gnl|WGS:JAAVVJ|G4P62_T026400"; locus_tag "G4P62_015849"; note "transcript variant X15"; orig_protein_id "gnl|WGS:JAAVVJ|G4P62_P026400"; orig_transcript_id "gnl|WGS:JAAVVJ|G4P62_T026400"; product "receptor-type tyrosine-protein phosphatase S-like"; transcript_biotype "mRNA"; exon_number "28";
CM025024.1	Genbank	exon	18566022	18566157	.	-	.	gene_id "G4P62_015849"; transcript_id "gnl|WGS:JAAVVJ|G4P62_T026400"; locus_tag "G4P62_015849"; note "transcript variant X15"; orig_protein_id "gnl|WGS:JAAVVJ|G4P62_P026400"; orig_transcript_id "gnl|WGS:JAAVVJ|G4P62_T026400"; product "receptor-type tyrosine-protein phosphatase S-like"; transcript_biotype "mRNA"; exon_number "29";
CM025024.1	Genbank	exon	18561986	18565925	.	-	.	gene_id "G4P62_015849"; transcript_id "gnl|WGS:JAAVVJ|G4P62_T026400"; locus_tag "G4P62_015849"; note "transcript variant X15"; orig_protein_id "gnl|WGS:JAAVVJ|G4P62_P026400"; orig_transcript_id "gnl|WGS:JAAVVJ|G4P62_T026400"; product "receptor-type tyrosine-protein phosphatase S-like"; transcript_biotype "mRNA"; exon_number "30";
CM025024.1	Genbank	CDS	18720944	18721040	.	-	0	gene_id "G4P62_015849"; transcript_id "gnl|WGS:JAAVVJ|G4P62_T026400"; gbkey "CDS"; locus_tag "G4P62_015849"; orig_transcript_id "gnl|WGS:JAAVVJ|G4P62_T026400"; product "transcript variant X15"; protein_id "KAF7202504.1"; exon_number "3";
CM025024.1	Genbank	CDS	18703372	18703517	.	-	2	gene_id "G4P62_015849"; transcript_id "gnl|WGS:JAAVVJ|G4P62_T026400"; gbkey "CDS"; locus_tag "G4P62_015849"; orig_transcript_id "gnl|WGS:JAAVVJ|G4P62_T026400"; product "transcript variant X15"; protein_id "KAF7202504.1"; exon_number "4";
CM025024.1	Genbank	CDS	18699009	18699150	.	-	0	gene_id "G4P62_015849"; transcript_id "gnl|WGS:JAAVVJ|G4P62_T026400"; gbkey "CDS"; locus_tag "G4P62_015849"; orig_transcript_id "gnl|WGS:JAAVVJ|G4P62_T026400"; product "transcript variant X15"; protein_id "KAF7202504.1"; exon_number "5";
CM025024.1	Genbank	CDS	18668982	18669170	.	-	2	gene_id "G4P62_015849"; transcript_id "gnl|WGS:JAAVVJ|G4P62_T026400"; gbkey "CDS"; locus_tag "G4P62_015849"; orig_transcript_id "gnl|WGS:JAAVVJ|G4P62_T026400"; product "transcript variant X15"; protein_id "KAF7202504.1"; exon_number "6";
CM025024.1	Genbank	CDS	18653133	18653243	.	-	2	gene_id "G4P62_015849"; transcript_id "gnl|WGS:JAAVVJ|G4P62_T026400"; gbkey "CDS"; locus_tag "G4P62_015849"; orig_transcript_id "gnl|WGS:JAAVVJ|G4P62_T026400"; product "transcript variant X15"; protein_id "KAF7202504.1"; exon_number "7";
CM025024.1	Genbank	CDS	18643251	18643520	.	-	2	gene_id "G4P62_015849"; transcript_id "gnl|WGS:JAAVVJ|G4P62_T026400"; gbkey "CDS"; locus_tag "G4P62_015849"; orig_transcript_id "gnl|WGS:JAAVVJ|G4P62_T026400"; product "transcript variant X15"; protein_id "KAF7202504.1"; exon_number "8";
CM025024.1	Genbank	CDS	18642577	18643158	.	-	2	gene_id "G4P62_015849"; transcript_id "gnl|WGS:JAAVVJ|G4P62_T026400"; gbkey "CDS"; locus_tag "G4P62_015849"; orig_transcript_id "gnl|WGS:JAAVVJ|G4P62_T026400"; product "transcript variant X15"; protein_id "KAF7202504.1"; exon_number "9";
CM025024.1	Genbank	CDS	18642314	18642450	.	-	2	gene_id "G4P62_015849"; transcript_id "gnl|WGS:JAAVVJ|G4P62_T026400"; gbkey "CDS"; locus_tag "G4P62_015849"; orig_transcript_id "gnl|WGS:JAAVVJ|G4P62_T026400"; product "transcript variant X15"; protein_id "KAF7202504.1"; exon_number "10";
CM025024.1	Genbank	CDS	18642065	18642209	.	-	0	gene_id "G4P62_015849"; transcript_id "gnl|WGS:JAAVVJ|G4P62_T026400"; gbkey "CDS"; locus_tag "G4P62_015849"; orig_transcript_id "gnl|WGS:JAAVVJ|G4P62_T026400"; product "transcript variant X15"; protein_id "KAF7202504.1"; exon_number "11";
CM025024.1	Genbank	CDS	18616748	18616842	.	-	2	gene_id "G4P62_015849"; transcript_id "gnl|WGS:JAAVVJ|G4P62_T026400"; gbkey "CDS"; locus_tag "G4P62_015849"; orig_transcript_id "gnl|WGS:JAAVVJ|G4P62_T026400"; product "transcript variant X15"; protein_id "KAF7202504.1"; exon_number "12";
CM025024.1	Genbank	CDS	18616288	18616538	.	-	0	gene_id "G4P62_015849"; transcript_id "gnl|WGS:JAAVVJ|G4P62_T026400"; gbkey "CDS"; locus_tag "G4P62_015849"; orig_transcript_id "gnl|WGS:JAAVVJ|G4P62_T026400"; product "transcript variant X15"; protein_id "KAF7202504.1"; exon_number "13";
CM025024.1	Genbank	CDS	18616014	18616101	.	-	1	gene_id "G4P62_015849"; transcript_id "gnl|WGS:JAAVVJ|G4P62_T026400"; gbkey "CDS"; locus_tag "G4P62_015849"; orig_transcript_id "gnl|WGS:JAAVVJ|G4P62_T026400"; product "transcript variant X15"; protein_id "KAF7202504.1"; exon_number "14";
CM025024.1	Genbank	CDS	18613225	18613437	.	-	0	gene_id "G4P62_015849"; transcript_id "gnl|WGS:JAAVVJ|G4P62_T026400"; gbkey "CDS"; locus_tag "G4P62_015849"; orig_transcript_id "gnl|WGS:JAAVVJ|G4P62_T026400"; product "transcript variant X15"; protein_id "KAF7202504.1"; exon_number "15";
CM025024.1	Genbank	CDS	18612319	18612482	.	-	0	gene_id "G4P62_015849"; transcript_id "gnl|WGS:JAAVVJ|G4P62_T026400"; gbkey "CDS"; locus_tag "G4P62_015849"; orig_transcript_id "gnl|WGS:JAAVVJ|G4P62_T026400"; product "transcript variant X15"; protein_id "KAF7202504.1"; exon_number "16";
CM025024.1	Genbank	CDS	18609421	18609536	.	-	1	gene_id "G4P62_015849"; transcript_id "gnl|WGS:JAAVVJ|G4P62_T026400"; gbkey "CDS"; locus_tag "G4P62_015849"; orig_transcript_id "gnl|WGS:JAAVVJ|G4P62_T026400"; product "transcript variant X15"; protein_id "KAF7202504.1"; exon_number "17";
CM025024.1	Genbank	CDS	18604414	18604461	.	-	2	gene_id "G4P62_015849"; transcript_id "gnl|WGS:JAAVVJ|G4P62_T026400"; gbkey "CDS"; locus_tag "G4P62_015849"; orig_transcript_id "gnl|WGS:JAAVVJ|G4P62_T026400"; product "transcript variant X15"; protein_id "KAF7202504.1"; exon_number "18";
CM025024.1	Genbank	CDS	18600554	18600651	.	-	2	gene_id "G4P62_015849"; transcript_id "gnl|WGS:JAAVVJ|G4P62_T026400"; gbkey "CDS"; locus_tag "G4P62_015849"; orig_transcript_id "gnl|WGS:JAAVVJ|G4P62_T026400"; product "transcript variant X15"; protein_id "KAF7202504.1"; exon_number "19";
CM025024.1	Genbank	CDS	18593903	18594026	.	-	0	gene_id "G4P62_015849"; transcript_id "gnl|WGS:JAAVVJ|G4P62_T026400"; gbkey "CDS"; locus_tag "G4P62_015849"; orig_transcript_id "gnl|WGS:JAAVVJ|G4P62_T026400"; product "transcript variant X15"; protein_id "KAF7202504.1"; exon_number "20";
CM025024.1	Genbank	CDS	18588951	18589126	.	-	2	gene_id "G4P62_015849"; transcript_id "gnl|WGS:JAAVVJ|G4P62_T026400"; gbkey "CDS"; locus_tag "G4P62_015849"; orig_transcript_id "gnl|WGS:JAAVVJ|G4P62_T026400"; product "transcript variant X15"; protein_id "KAF7202504.1"; exon_number "21";
CM025024.1	Genbank	CDS	18586909	18587028	.	-	0	gene_id "G4P62_015849"; transcript_id "gnl|WGS:JAAVVJ|G4P62_T026400"; gbkey "CDS"; locus_tag "G4P62_015849"; orig_transcript_id "gnl|WGS:JAAVVJ|G4P62_T026400"; product "transcript variant X15"; protein_id "KAF7202504.1"; exon_number "22";
CM025024.1	Genbank	CDS	18582692	18582846	.	-	0	gene_id "G4P62_015849"; transcript_id "gnl|WGS:JAAVVJ|G4P62_T026400"; gbkey "CDS"; locus_tag "G4P62_015849"; orig_transcript_id "gnl|WGS:JAAVVJ|G4P62_T026400"; product "transcript variant X15"; protein_id "KAF7202504.1"; exon_number "23";
CM025024.1	Genbank	CDS	18581744	18582029	.	-	1	gene_id "G4P62_015849"; transcript_id "gnl|WGS:JAAVVJ|G4P62_T026400"; gbkey "CDS"; locus_tag "G4P62_015849"; orig_transcript_id "gnl|WGS:JAAVVJ|G4P62_T026400"; product "transcript variant X15"; protein_id "KAF7202504.1"; exon_number "24";
CM025024.1	Genbank	CDS	18575666	18575844	.	-	0	gene_id "G4P62_015849"; transcript_id "gnl|WGS:JAAVVJ|G4P62_T026400"; gbkey "CDS"; locus_tag "G4P62_015849"; orig_transcript_id "gnl|WGS:JAAVVJ|G4P62_T026400"; product "transcript variant X15"; protein_id "KAF7202504.1"; exon_number "25";
CM025024.1	Genbank	CDS	18575437	18575563	.	-	1	gene_id "G4P62_015849"; transcript_id "gnl|WGS:JAAVVJ|G4P62_T026400"; gbkey "CDS"; locus_tag "G4P62_015849"; orig_transcript_id "gnl|WGS:JAAVVJ|G4P62_T026400"; product "transcript variant X15"; protein_id "KAF7202504.1"; exon_number "26";
CM025024.1	Genbank	CDS	18575206	18575331	.	-	0	gene_id "G4P62_015849"; transcript_id "gnl|WGS:JAAVVJ|G4P62_T026400"; gbkey "CDS"; locus_tag "G4P62_015849"; orig_transcript_id "gnl|WGS:JAAVVJ|G4P62_T026400"; product "transcript variant X15"; protein_id "KAF7202504.1"; exon_number "27";
CM025024.1	Genbank	CDS	18570479	18570633	.	-	0	gene_id "G4P62_015849"; transcript_id "gnl|WGS:JAAVVJ|G4P62_T026400"; gbkey "CDS"; locus_tag "G4P62_015849"; orig_transcript_id "gnl|WGS:JAAVVJ|G4P62_T026400"; product "transcript variant X15"; protein_id "KAF7202504.1"; exon_number "28";
CM025024.1	Genbank	CDS	18566022	18566157	.	-	1	gene_id "G4P62_015849"; transcript_id "gnl|WGS:JAAVVJ|G4P62_T026400"; gbkey "CDS"; locus_tag "G4P62_015849"; orig_transcript_id "gnl|WGS:JAAVVJ|G4P62_T026400"; product "transcript variant X15"; protein_id "KAF7202504.1"; exon_number "29";
CM025024.1	Genbank	CDS	18565860	18565925	.	-	0	gene_id "G4P62_015849"; transcript_id "gnl|WGS:JAAVVJ|G4P62_T026400"; gbkey "CDS"; locus_tag "G4P62_015849"; orig_transcript_id "gnl|WGS:JAAVVJ|G4P62_T026400"; product "transcript variant X15"; protein_id "KAF7202504.1"; exon_number "30";
CM025024.1	Genbank	start_codon	18721038	18721040	.	-	0	gene_id "G4P62_015849"; transcript_id "gnl|WGS:JAAVVJ|G4P62_T026400"; gbkey "CDS"; locus_tag "G4P62_015849"; orig_transcript_id "gnl|WGS:JAAVVJ|G4P62_T026400"; product "transcript variant X15"; protein_id "KAF7202504.1"; exon_number "3";
CM025024.1	Genbank	stop_codon	18565857	18565859	.	-	0	gene_id "G4P62_015849"; transcript_id "gnl|WGS:JAAVVJ|G4P62_T026400"; gbkey "CDS"; locus_tag "G4P62_015849"; orig_transcript_id "gnl|WGS:JAAVVJ|G4P62_T026400"; product "transcript variant X15"; protein_id "KAF7202504.1"; exon_number "30";
CM025024.1	Genbank	transcript	18561986	18882433	.	-	.	gene_id "G4P62_015849"; transcript_id "gnl|WGS:JAAVVJ|G4P62_T026401"; gbkey "mRNA"; locus_tag "G4P62_015849"; note "transcript variant X10"; orig_protein_id "gnl|WGS:JAAVVJ|G4P62_P026401"; orig_transcript_id "gnl|WGS:JAAVVJ|G4P62_T026401"; product "receptor-type tyrosine-protein phosphatase S-like"; transcript_biotype "mRNA";
CM025024.1	Genbank	exon	18882139	18882433	.	-	.	gene_id "G4P62_015849"; transcript_id "gnl|WGS:JAAVVJ|G4P62_T026401"; locus_tag "G4P62_015849"; note "transcript variant X10"; orig_protein_id "gnl|WGS:JAAVVJ|G4P62_P026401"; orig_transcript_id "gnl|WGS:JAAVVJ|G4P62_T026401"; product "receptor-type tyrosine-protein phosphatase S-like"; transcript_biotype "mRNA"; exon_number "1";
CM025024.1	Genbank	exon	18804678	18804755	.	-	.	gene_id "G4P62_015849"; transcript_id "gnl|WGS:JAAVVJ|G4P62_T026401"; locus_tag "G4P62_015849"; note "transcript variant X10"; orig_protein_id "gnl|WGS:JAAVVJ|G4P62_P026401"; orig_transcript_id "gnl|WGS:JAAVVJ|G4P62_T026401"; product "receptor-type tyrosine-protein phosphatase S-like"; transcript_biotype "mRNA"; exon_number "2";
CM025024.1	Genbank	exon	18720944	18721175	.	-	.	gene_id "G4P62_015849"; transcript_id "gnl|WGS:JAAVVJ|G4P62_T026401"; locus_tag "G4P62_015849"; note "transcript variant X10"; orig_protein_id "gnl|WGS:JAAVVJ|G4P62_P026401"; orig_transcript_id "gnl|WGS:JAAVVJ|G4P62_T026401"; product "receptor-type tyrosine-protein phosphatase S-like"; transcript_biotype "mRNA"; exon_number "3";
CM025024.1	Genbank	exon	18703372	18703517	.	-	.	gene_id "G4P62_015849"; transcript_id "gnl|WGS:JAAVVJ|G4P62_T026401"; locus_tag "G4P62_015849"; note "transcript variant X10"; orig_protein_id "gnl|WGS:JAAVVJ|G4P62_P026401"; orig_transcript_id "gnl|WGS:JAAVVJ|G4P62_T026401"; product "receptor-type tyrosine-protein phosphatase S-like"; transcript_biotype "mRNA"; exon_number "4";
CM025024.1	Genbank	exon	18699009	18699150	.	-	.	gene_id "G4P62_015849"; transcript_id "gnl|WGS:JAAVVJ|G4P62_T026401"; locus_tag "G4P62_015849"; note "transcript variant X10"; orig_protein_id "gnl|WGS:JAAVVJ|G4P62_P026401"; orig_transcript_id "gnl|WGS:JAAVVJ|G4P62_T026401"; product "receptor-type tyrosine-protein phosphatase S-like"; transcript_biotype "mRNA"; exon_number "5";
CM025024.1	Genbank	exon	18668982	18669170	.	-	.	gene_id "G4P62_015849"; transcript_id "gnl|WGS:JAAVVJ|G4P62_T026401"; locus_tag "G4P62_015849"; note "transcript variant X10"; orig_protein_id "gnl|WGS:JAAVVJ|G4P62_P026401"; orig_transcript_id "gnl|WGS:JAAVVJ|G4P62_T026401"; product "receptor-type tyrosine-protein phosphatase S-like"; transcript_biotype "mRNA"; exon_number "6";
CM025024.1	Genbank	exon	18653133	18653243	.	-	.	gene_id "G4P62_015849"; transcript_id "gnl|WGS:JAAVVJ|G4P62_T026401"; locus_tag "G4P62_015849"; note "transcript variant X10"; orig_protein_id "gnl|WGS:JAAVVJ|G4P62_P026401"; orig_transcript_id "gnl|WGS:JAAVVJ|G4P62_T026401"; product "receptor-type tyrosine-protein phosphatase S-like"; transcript_biotype "mRNA"; exon_number "7";
CM025024.1	Genbank	exon	18643251	18643520	.	-	.	gene_id "G4P62_015849"; transcript_id "gnl|WGS:JAAVVJ|G4P62_T026401"; locus_tag "G4P62_015849"; note "transcript variant X10"; orig_protein_id "gnl|WGS:JAAVVJ|G4P62_P026401"; orig_transcript_id "gnl|WGS:JAAVVJ|G4P62_T026401"; product "receptor-type tyrosine-protein phosphatase S-like"; transcript_biotype "mRNA"; exon_number "8";
CM025024.1	Genbank	exon	18642577	18643158	.	-	.	gene_id "G4P62_015849"; transcript_id "gnl|WGS:JAAVVJ|G4P62_T026401"; locus_tag "G4P62_015849"; note "transcript variant X10"; orig_protein_id "gnl|WGS:JAAVVJ|G4P62_P026401"; orig_transcript_id "gnl|WGS:JAAVVJ|G4P62_T026401"; product "receptor-type tyrosine-protein phosphatase S-like"; transcript_biotype "mRNA"; exon_number "9";
CM025024.1	Genbank	exon	18642314	18642450	.	-	.	gene_id "G4P62_015849"; transcript_id "gnl|WGS:JAAVVJ|G4P62_T026401"; locus_tag "G4P62_015849"; note "transcript variant X10"; orig_protein_id "gnl|WGS:JAAVVJ|G4P62_P026401"; orig_transcript_id "gnl|WGS:JAAVVJ|G4P62_T026401"; product "receptor-type tyrosine-protein phosphatase S-like"; transcript_biotype "mRNA"; exon_number "10";
CM025024.1	Genbank	exon	18642065	18642209	.	-	.	gene_id "G4P62_015849"; transcript_id "gnl|WGS:JAAVVJ|G4P62_T026401"; locus_tag "G4P62_015849"; note "transcript variant X10"; orig_protein_id "gnl|WGS:JAAVVJ|G4P62_P026401"; orig_transcript_id "gnl|WGS:JAAVVJ|G4P62_T026401"; product "receptor-type tyrosine-protein phosphatase S-like"; transcript_biotype "mRNA"; exon_number "11";
CM025024.1	Genbank	exon	18616748	18616842	.	-	.	gene_id "G4P62_015849"; transcript_id "gnl|WGS:JAAVVJ|G4P62_T026401"; locus_tag "G4P62_015849"; note "transcript variant X10"; orig_protein_id "gnl|WGS:JAAVVJ|G4P62_P026401"; orig_transcript_id "gnl|WGS:JAAVVJ|G4P62_T026401"; product "receptor-type tyrosine-protein phosphatase S-like"; transcript_biotype "mRNA"; exon_number "12";
CM025024.1	Genbank	exon	18616288	18616538	.	-	.	gene_id "G4P62_015849"; transcript_id "gnl|WGS:JAAVVJ|G4P62_T026401"; locus_tag "G4P62_015849"; note "transcript variant X10"; orig_protein_id "gnl|WGS:JAAVVJ|G4P62_P026401"; orig_transcript_id "gnl|WGS:JAAVVJ|G4P62_T026401"; product "receptor-type tyrosine-protein phosphatase S-like"; transcript_biotype "mRNA"; exon_number "13";
CM025024.1	Genbank	exon	18616014	18616101	.	-	.	gene_id "G4P62_015849"; transcript_id "gnl|WGS:JAAVVJ|G4P62_T026401"; locus_tag "G4P62_015849"; note "transcript variant X10"; orig_protein_id "gnl|WGS:JAAVVJ|G4P62_P026401"; orig_transcript_id "gnl|WGS:JAAVVJ|G4P62_T026401"; product "receptor-type tyrosine-protein phosphatase S-like"; transcript_biotype "mRNA"; exon_number "14";
CM025024.1	Genbank	exon	18613225	18613437	.	-	.	gene_id "G4P62_015849"; transcript_id "gnl|WGS:JAAVVJ|G4P62_T026401"; locus_tag "G4P62_015849"; note "transcript variant X10"; orig_protein_id "gnl|WGS:JAAVVJ|G4P62_P026401"; orig_transcript_id "gnl|WGS:JAAVVJ|G4P62_T026401"; product "receptor-type tyrosine-protein phosphatase S-like"; transcript_biotype "mRNA"; exon_number "15";
CM025024.1	Genbank	exon	18612319	18612482	.	-	.	gene_id "G4P62_015849"; transcript_id "gnl|WGS:JAAVVJ|G4P62_T026401"; locus_tag "G4P62_015849"; note "transcript variant X10"; orig_protein_id "gnl|WGS:JAAVVJ|G4P62_P026401"; orig_transcript_id "gnl|WGS:JAAVVJ|G4P62_T026401"; product "receptor-type tyrosine-protein phosphatase S-like"; transcript_biotype "mRNA"; exon_number "16";
CM025024.1	Genbank	exon	18609421	18609548	.	-	.	gene_id "G4P62_015849"; transcript_id "gnl|WGS:JAAVVJ|G4P62_T026401"; locus_tag "G4P62_015849"; note "transcript variant X10"; orig_protein_id "gnl|WGS:JAAVVJ|G4P62_P026401"; orig_transcript_id "gnl|WGS:JAAVVJ|G4P62_T026401"; product "receptor-type tyrosine-protein phosphatase S-like"; transcript_biotype "mRNA"; exon_number "17";
CM025024.1	Genbank	exon	18604414	18604461	.	-	.	gene_id "G4P62_015849"; transcript_id "gnl|WGS:JAAVVJ|G4P62_T026401"; locus_tag "G4P62_015849"; note "transcript variant X10"; orig_protein_id "gnl|WGS:JAAVVJ|G4P62_P026401"; orig_transcript_id "gnl|WGS:JAAVVJ|G4P62_T026401"; product "receptor-type tyrosine-protein phosphatase S-like"; transcript_biotype "mRNA"; exon_number "18";
CM025024.1	Genbank	exon	18600554	18600651	.	-	.	gene_id "G4P62_015849"; transcript_id "gnl|WGS:JAAVVJ|G4P62_T026401"; locus_tag "G4P62_015849"; note "transcript variant X10"; orig_protein_id "gnl|WGS:JAAVVJ|G4P62_P026401"; orig_transcript_id "gnl|WGS:JAAVVJ|G4P62_T026401"; product "receptor-type tyrosine-protein phosphatase S-like"; transcript_biotype "mRNA"; exon_number "19";
CM025024.1	Genbank	exon	18593903	18594026	.	-	.	gene_id "G4P62_015849"; transcript_id "gnl|WGS:JAAVVJ|G4P62_T026401"; locus_tag "G4P62_015849"; note "transcript variant X10"; orig_protein_id "gnl|WGS:JAAVVJ|G4P62_P026401"; orig_transcript_id "gnl|WGS:JAAVVJ|G4P62_T026401"; product "receptor-type tyrosine-protein phosphatase S-like"; transcript_biotype "mRNA"; exon_number "20";
CM025024.1	Genbank	exon	18588951	18589126	.	-	.	gene_id "G4P62_015849"; transcript_id "gnl|WGS:JAAVVJ|G4P62_T026401"; locus_tag "G4P62_015849"; note "transcript variant X10"; orig_protein_id "gnl|WGS:JAAVVJ|G4P62_P026401"; orig_transcript_id "gnl|WGS:JAAVVJ|G4P62_T026401"; product "receptor-type tyrosine-protein phosphatase S-like"; transcript_biotype "mRNA"; exon_number "21";
CM025024.1	Genbank	exon	18586909	18587028	.	-	.	gene_id "G4P62_015849"; transcript_id "gnl|WGS:JAAVVJ|G4P62_T026401"; locus_tag "G4P62_015849"; note "transcript variant X10"; orig_protein_id "gnl|WGS:JAAVVJ|G4P62_P026401"; orig_transcript_id "gnl|WGS:JAAVVJ|G4P62_T026401"; product "receptor-type tyrosine-protein phosphatase S-like"; transcript_biotype "mRNA"; exon_number "22";
CM025024.1	Genbank	exon	18582692	18582846	.	-	.	gene_id "G4P62_015849"; transcript_id "gnl|WGS:JAAVVJ|G4P62_T026401"; locus_tag "G4P62_015849"; note "transcript variant X10"; orig_protein_id "gnl|WGS:JAAVVJ|G4P62_P026401"; orig_transcript_id "gnl|WGS:JAAVVJ|G4P62_T026401"; product "receptor-type tyrosine-protein phosphatase S-like"; transcript_biotype "mRNA"; exon_number "23";
CM025024.1	Genbank	exon	18581744	18582029	.	-	.	gene_id "G4P62_015849"; transcript_id "gnl|WGS:JAAVVJ|G4P62_T026401"; locus_tag "G4P62_015849"; note "transcript variant X10"; orig_protein_id "gnl|WGS:JAAVVJ|G4P62_P026401"; orig_transcript_id "gnl|WGS:JAAVVJ|G4P62_T026401"; product "receptor-type tyrosine-protein phosphatase S-like"; transcript_biotype "mRNA"; exon_number "24";
CM025024.1	Genbank	exon	18575666	18575844	.	-	.	gene_id "G4P62_015849"; transcript_id "gnl|WGS:JAAVVJ|G4P62_T026401"; locus_tag "G4P62_015849"; note "transcript variant X10"; orig_protein_id "gnl|WGS:JAAVVJ|G4P62_P026401"; orig_transcript_id "gnl|WGS:JAAVVJ|G4P62_T026401"; product "receptor-type tyrosine-protein phosphatase S-like"; transcript_biotype "mRNA"; exon_number "25";
CM025024.1	Genbank	exon	18575437	18575563	.	-	.	gene_id "G4P62_015849"; transcript_id "gnl|WGS:JAAVVJ|G4P62_T026401"; locus_tag "G4P62_015849"; note "transcript variant X10"; orig_protein_id "gnl|WGS:JAAVVJ|G4P62_P026401"; orig_transcript_id "gnl|WGS:JAAVVJ|G4P62_T026401"; product "receptor-type tyrosine-protein phosphatase S-like"; transcript_biotype "mRNA"; exon_number "26";
CM025024.1	Genbank	exon	18575206	18575331	.	-	.	gene_id "G4P62_015849"; transcript_id "gnl|WGS:JAAVVJ|G4P62_T026401"; locus_tag "G4P62_015849"; note "transcript variant X10"; orig_protein_id "gnl|WGS:JAAVVJ|G4P62_P026401"; orig_transcript_id "gnl|WGS:JAAVVJ|G4P62_T026401"; product "receptor-type tyrosine-protein phosphatase S-like"; transcript_biotype "mRNA"; exon_number "27";
CM025024.1	Genbank	exon	18570479	18570633	.	-	.	gene_id "G4P62_015849"; transcript_id "gnl|WGS:JAAVVJ|G4P62_T026401"; locus_tag "G4P62_015849"; note "transcript variant X10"; orig_protein_id "gnl|WGS:JAAVVJ|G4P62_P026401"; orig_transcript_id "gnl|WGS:JAAVVJ|G4P62_T026401"; product "receptor-type tyrosine-protein phosphatase S-like"; transcript_biotype "mRNA"; exon_number "28";
CM025024.1	Genbank	exon	18566022	18566157	.	-	.	gene_id "G4P62_015849"; transcript_id "gnl|WGS:JAAVVJ|G4P62_T026401"; locus_tag "G4P62_015849"; note "transcript variant X10"; orig_protein_id "gnl|WGS:JAAVVJ|G4P62_P026401"; orig_transcript_id "gnl|WGS:JAAVVJ|G4P62_T026401"; product "receptor-type tyrosine-protein phosphatase S-like"; transcript_biotype "mRNA"; exon_number "29";
CM025024.1	Genbank	exon	18561986	18565925	.	-	.	gene_id "G4P62_015849"; transcript_id "gnl|WGS:JAAVVJ|G4P62_T026401"; locus_tag "G4P62_015849"; note "transcript variant X10"; orig_protein_id "gnl|WGS:JAAVVJ|G4P62_P026401"; orig_transcript_id "gnl|WGS:JAAVVJ|G4P62_T026401"; product "receptor-type tyrosine-protein phosphatase S-like"; transcript_biotype "mRNA"; exon_number "30";
CM025024.1	Genbank	CDS	18720944	18721040	.	-	0	gene_id "G4P62_015849"; transcript_id "gnl|WGS:JAAVVJ|G4P62_T026401"; gbkey "CDS"; locus_tag "G4P62_015849"; orig_transcript_id "gnl|WGS:JAAVVJ|G4P62_T026401"; product "transcript variant X10"; protein_id "KAF7202505.1"; exon_number "3";
CM025024.1	Genbank	CDS	18703372	18703517	.	-	2	gene_id "G4P62_015849"; transcript_id "gnl|WGS:JAAVVJ|G4P62_T026401"; gbkey "CDS"; locus_tag "G4P62_015849"; orig_transcript_id "gnl|WGS:JAAVVJ|G4P62_T026401"; product "transcript variant X10"; protein_id "KAF7202505.1"; exon_number "4";
CM025024.1	Genbank	CDS	18699009	18699150	.	-	0	gene_id "G4P62_015849"; transcript_id "gnl|WGS:JAAVVJ|G4P62_T026401"; gbkey "CDS"; locus_tag "G4P62_015849"; orig_transcript_id "gnl|WGS:JAAVVJ|G4P62_T026401"; product "transcript variant X10"; protein_id "KAF7202505.1"; exon_number "5";
CM025024.1	Genbank	CDS	18668982	18669170	.	-	2	gene_id "G4P62_015849"; transcript_id "gnl|WGS:JAAVVJ|G4P62_T026401"; gbkey "CDS"; locus_tag "G4P62_015849"; orig_transcript_id "gnl|WGS:JAAVVJ|G4P62_T026401"; product "transcript variant X10"; protein_id "KAF7202505.1"; exon_number "6";
CM025024.1	Genbank	CDS	18653133	18653243	.	-	2	gene_id "G4P62_015849"; transcript_id "gnl|WGS:JAAVVJ|G4P62_T026401"; gbkey "CDS"; locus_tag "G4P62_015849"; orig_transcript_id "gnl|WGS:JAAVVJ|G4P62_T026401"; product "transcript variant X10"; protein_id "KAF7202505.1"; exon_number "7";
CM025024.1	Genbank	CDS	18643251	18643520	.	-	2	gene_id "G4P62_015849"; transcript_id "gnl|WGS:JAAVVJ|G4P62_T026401"; gbkey "CDS"; locus_tag "G4P62_015849"; orig_transcript_id "gnl|WGS:JAAVVJ|G4P62_T026401"; product "transcript variant X10"; protein_id "KAF7202505.1"; exon_number "8";
CM025024.1	Genbank	CDS	18642577	18643158	.	-	2	gene_id "G4P62_015849"; transcript_id "gnl|WGS:JAAVVJ|G4P62_T026401"; gbkey "CDS"; locus_tag "G4P62_015849"; orig_transcript_id "gnl|WGS:JAAVVJ|G4P62_T026401"; product "transcript variant X10"; protein_id "KAF7202505.1"; exon_number "9";
CM025024.1	Genbank	CDS	18642314	18642450	.	-	2	gene_id "G4P62_015849"; transcript_id "gnl|WGS:JAAVVJ|G4P62_T026401"; gbkey "CDS"; locus_tag "G4P62_015849"; orig_transcript_id "gnl|WGS:JAAVVJ|G4P62_T026401"; product "transcript variant X10"; protein_id "KAF7202505.1"; exon_number "10";
CM025024.1	Genbank	CDS	18642065	18642209	.	-	0	gene_id "G4P62_015849"; transcript_id "gnl|WGS:JAAVVJ|G4P62_T026401"; gbkey "CDS"; locus_tag "G4P62_015849"; orig_transcript_id "gnl|WGS:JAAVVJ|G4P62_T026401"; product "transcript variant X10"; protein_id "KAF7202505.1"; exon_number "11";
CM025024.1	Genbank	CDS	18616748	18616842	.	-	2	gene_id "G4P62_015849"; transcript_id "gnl|WGS:JAAVVJ|G4P62_T026401"; gbkey "CDS"; locus_tag "G4P62_015849"; orig_transcript_id "gnl|WGS:JAAVVJ|G4P62_T026401"; product "transcript variant X10"; protein_id "KAF7202505.1"; exon_number "12";
CM025024.1	Genbank	CDS	18616288	18616538	.	-	0	gene_id "G4P62_015849"; transcript_id "gnl|WGS:JAAVVJ|G4P62_T026401"; gbkey "CDS"; locus_tag "G4P62_015849"; orig_transcript_id "gnl|WGS:JAAVVJ|G4P62_T026401"; product "transcript variant X10"; protein_id "KAF7202505.1"; exon_number "13";
CM025024.1	Genbank	CDS	18616014	18616101	.	-	1	gene_id "G4P62_015849"; transcript_id "gnl|WGS:JAAVVJ|G4P62_T026401"; gbkey "CDS"; locus_tag "G4P62_015849"; orig_transcript_id "gnl|WGS:JAAVVJ|G4P62_T026401"; product "transcript variant X10"; protein_id "KAF7202505.1"; exon_number "14";
CM025024.1	Genbank	CDS	18613225	18613437	.	-	0	gene_id "G4P62_015849"; transcript_id "gnl|WGS:JAAVVJ|G4P62_T026401"; gbkey "CDS"; locus_tag "G4P62_015849"; orig_transcript_id "gnl|WGS:JAAVVJ|G4P62_T026401"; product "transcript variant X10"; protein_id "KAF7202505.1"; exon_number "15";
CM025024.1	Genbank	CDS	18612319	18612482	.	-	0	gene_id "G4P62_015849"; transcript_id "gnl|WGS:JAAVVJ|G4P62_T026401"; gbkey "CDS"; locus_tag "G4P62_015849"; orig_transcript_id "gnl|WGS:JAAVVJ|G4P62_T026401"; product "transcript variant X10"; protein_id "KAF7202505.1"; exon_number "16";
CM025024.1	Genbank	CDS	18609421	18609548	.	-	1	gene_id "G4P62_015849"; transcript_id "gnl|WGS:JAAVVJ|G4P62_T026401"; gbkey "CDS"; locus_tag "G4P62_015849"; orig_transcript_id "gnl|WGS:JAAVVJ|G4P62_T026401"; product "transcript variant X10"; protein_id "KAF7202505.1"; exon_number "17";
CM025024.1	Genbank	CDS	18604414	18604461	.	-	2	gene_id "G4P62_015849"; transcript_id "gnl|WGS:JAAVVJ|G4P62_T026401"; gbkey "CDS"; locus_tag "G4P62_015849"; orig_transcript_id "gnl|WGS:JAAVVJ|G4P62_T026401"; product "transcript variant X10"; protein_id "KAF7202505.1"; exon_number "18";
CM025024.1	Genbank	CDS	18600554	18600651	.	-	2	gene_id "G4P62_015849"; transcript_id "gnl|WGS:JAAVVJ|G4P62_T026401"; gbkey "CDS"; locus_tag "G4P62_015849"; orig_transcript_id "gnl|WGS:JAAVVJ|G4P62_T026401"; product "transcript variant X10"; protein_id "KAF7202505.1"; exon_number "19";
CM025024.1	Genbank	CDS	18593903	18594026	.	-	0	gene_id "G4P62_015849"; transcript_id "gnl|WGS:JAAVVJ|G4P62_T026401"; gbkey "CDS"; locus_tag "G4P62_015849"; orig_transcript_id "gnl|WGS:JAAVVJ|G4P62_T026401"; product "transcript variant X10"; protein_id "KAF7202505.1"; exon_number "20";
CM025024.1	Genbank	CDS	18588951	18589126	.	-	2	gene_id "G4P62_015849"; transcript_id "gnl|WGS:JAAVVJ|G4P62_T026401"; gbkey "CDS"; locus_tag "G4P62_015849"; orig_transcript_id "gnl|WGS:JAAVVJ|G4P62_T026401"; product "transcript variant X10"; protein_id "KAF7202505.1"; exon_number "21";
CM025024.1	Genbank	CDS	18586909	18587028	.	-	0	gene_id "G4P62_015849"; transcript_id "gnl|WGS:JAAVVJ|G4P62_T026401"; gbkey "CDS"; locus_tag "G4P62_015849"; orig_transcript_id "gnl|WGS:JAAVVJ|G4P62_T026401"; product "transcript variant X10"; protein_id "KAF7202505.1"; exon_number "22";
CM025024.1	Genbank	CDS	18582692	18582846	.	-	0	gene_id "G4P62_015849"; transcript_id "gnl|WGS:JAAVVJ|G4P62_T026401"; gbkey "CDS"; locus_tag "G4P62_015849"; orig_transcript_id "gnl|WGS:JAAVVJ|G4P62_T026401"; product "transcript variant X10"; protein_id "KAF7202505.1"; exon_number "23";
CM025024.1	Genbank	CDS	18581744	18582029	.	-	1	gene_id "G4P62_015849"; transcript_id "gnl|WGS:JAAVVJ|G4P62_T026401"; gbkey "CDS"; locus_tag "G4P62_015849"; orig_transcript_id "gnl|WGS:JAAVVJ|G4P62_T026401"; product "transcript variant X10"; protein_id "KAF7202505.1"; exon_number "24";
CM025024.1	Genbank	CDS	18575666	18575844	.	-	0	gene_id "G4P62_015849"; transcript_id "gnl|WGS:JAAVVJ|G4P62_T026401"; gbkey "CDS"; locus_tag "G4P62_015849"; orig_transcript_id "gnl|WGS:JAAVVJ|G4P62_T026401"; product "transcript variant X10"; protein_id "KAF7202505.1"; exon_number "25";
CM025024.1	Genbank	CDS	18575437	18575563	.	-	1	gene_id "G4P62_015849"; transcript_id "gnl|WGS:JAAVVJ|G4P62_T026401"; gbkey "CDS"; locus_tag "G4P62_015849"; orig_transcript_id "gnl|WGS:JAAVVJ|G4P62_T026401"; product "transcript variant X10"; protein_id "KAF7202505.1"; exon_number "26";
CM025024.1	Genbank	CDS	18575206	18575331	.	-	0	gene_id "G4P62_015849"; transcript_id "gnl|WGS:JAAVVJ|G4P62_T026401"; gbkey "CDS"; locus_tag "G4P62_015849"; orig_transcript_id "gnl|WGS:JAAVVJ|G4P62_T026401"; product "transcript variant X10"; protein_id "KAF7202505.1"; exon_number "27";
CM025024.1	Genbank	CDS	18570479	18570633	.	-	0	gene_id "G4P62_015849"; transcript_id "gnl|WGS:JAAVVJ|G4P62_T026401"; gbkey "CDS"; locus_tag "G4P62_015849"; orig_transcript_id "gnl|WGS:JAAVVJ|G4P62_T026401"; product "transcript variant X10"; protein_id "KAF7202505.1"; exon_number "28";
CM025024.1	Genbank	CDS	18566022	18566157	.	-	1	gene_id "G4P62_015849"; transcript_id "gnl|WGS:JAAVVJ|G4P62_T026401"; gbkey "CDS"; locus_tag "G4P62_015849"; orig_transcript_id "gnl|WGS:JAAVVJ|G4P62_T026401"; product "transcript variant X10"; protein_id "KAF7202505.1"; exon_number "29";
CM025024.1	Genbank	CDS	18565860	18565925	.	-	0	gene_id "G4P62_015849"; transcript_id "gnl|WGS:JAAVVJ|G4P62_T026401"; gbkey "CDS"; locus_tag "G4P62_015849"; orig_transcript_id "gnl|WGS:JAAVVJ|G4P62_T026401"; product "transcript variant X10"; protein_id "KAF7202505.1"; exon_number "30";
CM025024.1	Genbank	start_codon	18721038	18721040	.	-	0	gene_id "G4P62_015849"; transcript_id "gnl|WGS:JAAVVJ|G4P62_T026401"; gbkey "CDS"; locus_tag "G4P62_015849"; orig_transcript_id "gnl|WGS:JAAVVJ|G4P62_T026401"; product "transcript variant X10"; protein_id "KAF7202505.1"; exon_number "3";
CM025024.1	Genbank	stop_codon	18565857	18565859	.	-	0	gene_id "G4P62_015849"; transcript_id "gnl|WGS:JAAVVJ|G4P62_T026401"; gbkey "CDS"; locus_tag "G4P62_015849"; orig_transcript_id "gnl|WGS:JAAVVJ|G4P62_T026401"; product "transcript variant X10"; protein_id "KAF7202505.1"; exon_number "30";
CM025024.1	Genbank	transcript	18561986	18882432	.	-	.	gene_id "G4P62_015849"; transcript_id "gnl|WGS:JAAVVJ|G4P62_T026402"; gbkey "mRNA"; locus_tag "G4P62_015849"; note "transcript variant X17"; orig_protein_id "gnl|WGS:JAAVVJ|G4P62_P026402"; orig_transcript_id "gnl|WGS:JAAVVJ|G4P62_T026402"; product "receptor-type tyrosine-protein phosphatase S-like"; transcript_biotype "mRNA";
CM025024.1	Genbank	exon	18882139	18882432	.	-	.	gene_id "G4P62_015849"; transcript_id "gnl|WGS:JAAVVJ|G4P62_T026402"; locus_tag "G4P62_015849"; note "transcript variant X17"; orig_protein_id "gnl|WGS:JAAVVJ|G4P62_P026402"; orig_transcript_id "gnl|WGS:JAAVVJ|G4P62_T026402"; product "receptor-type tyrosine-protein phosphatase S-like"; transcript_biotype "mRNA"; exon_number "1";
CM025024.1	Genbank	exon	18804678	18804755	.	-	.	gene_id "G4P62_015849"; transcript_id "gnl|WGS:JAAVVJ|G4P62_T026402"; locus_tag "G4P62_015849"; note "transcript variant X17"; orig_protein_id "gnl|WGS:JAAVVJ|G4P62_P026402"; orig_transcript_id "gnl|WGS:JAAVVJ|G4P62_T026402"; product "receptor-type tyrosine-protein phosphatase S-like"; transcript_biotype "mRNA"; exon_number "2";
CM025024.1	Genbank	exon	18720944	18721175	.	-	.	gene_id "G4P62_015849"; transcript_id "gnl|WGS:JAAVVJ|G4P62_T026402"; locus_tag "G4P62_015849"; note "transcript variant X17"; orig_protein_id "gnl|WGS:JAAVVJ|G4P62_P026402"; orig_transcript_id "gnl|WGS:JAAVVJ|G4P62_T026402"; product "receptor-type tyrosine-protein phosphatase S-like"; transcript_biotype "mRNA"; exon_number "3";
CM025024.1	Genbank	exon	18703372	18703517	.	-	.	gene_id "G4P62_015849"; transcript_id "gnl|WGS:JAAVVJ|G4P62_T026402"; locus_tag "G4P62_015849"; note "transcript variant X17"; orig_protein_id "gnl|WGS:JAAVVJ|G4P62_P026402"; orig_transcript_id "gnl|WGS:JAAVVJ|G4P62_T026402"; product "receptor-type tyrosine-protein phosphatase S-like"; transcript_biotype "mRNA"; exon_number "4";
CM025024.1	Genbank	exon	18699009	18699150	.	-	.	gene_id "G4P62_015849"; transcript_id "gnl|WGS:JAAVVJ|G4P62_T026402"; locus_tag "G4P62_015849"; note "transcript variant X17"; orig_protein_id "gnl|WGS:JAAVVJ|G4P62_P026402"; orig_transcript_id "gnl|WGS:JAAVVJ|G4P62_T026402"; product "receptor-type tyrosine-protein phosphatase S-like"; transcript_biotype "mRNA"; exon_number "5";
CM025024.1	Genbank	exon	18668982	18669170	.	-	.	gene_id "G4P62_015849"; transcript_id "gnl|WGS:JAAVVJ|G4P62_T026402"; locus_tag "G4P62_015849"; note "transcript variant X17"; orig_protein_id "gnl|WGS:JAAVVJ|G4P62_P026402"; orig_transcript_id "gnl|WGS:JAAVVJ|G4P62_T026402"; product "receptor-type tyrosine-protein phosphatase S-like"; transcript_biotype "mRNA"; exon_number "6";
CM025024.1	Genbank	exon	18653133	18653243	.	-	.	gene_id "G4P62_015849"; transcript_id "gnl|WGS:JAAVVJ|G4P62_T026402"; locus_tag "G4P62_015849"; note "transcript variant X17"; orig_protein_id "gnl|WGS:JAAVVJ|G4P62_P026402"; orig_transcript_id "gnl|WGS:JAAVVJ|G4P62_T026402"; product "receptor-type tyrosine-protein phosphatase S-like"; transcript_biotype "mRNA"; exon_number "7";
CM025024.1	Genbank	exon	18643251	18643520	.	-	.	gene_id "G4P62_015849"; transcript_id "gnl|WGS:JAAVVJ|G4P62_T026402"; locus_tag "G4P62_015849"; note "transcript variant X17"; orig_protein_id "gnl|WGS:JAAVVJ|G4P62_P026402"; orig_transcript_id "gnl|WGS:JAAVVJ|G4P62_T026402"; product "receptor-type tyrosine-protein phosphatase S-like"; transcript_biotype "mRNA"; exon_number "8";
CM025024.1	Genbank	exon	18642577	18643158	.	-	.	gene_id "G4P62_015849"; transcript_id "gnl|WGS:JAAVVJ|G4P62_T026402"; locus_tag "G4P62_015849"; note "transcript variant X17"; orig_protein_id "gnl|WGS:JAAVVJ|G4P62_P026402"; orig_transcript_id "gnl|WGS:JAAVVJ|G4P62_T026402"; product "receptor-type tyrosine-protein phosphatase S-like"; transcript_biotype "mRNA"; exon_number "9";
CM025024.1	Genbank	exon	18642314	18642450	.	-	.	gene_id "G4P62_015849"; transcript_id "gnl|WGS:JAAVVJ|G4P62_T026402"; locus_tag "G4P62_015849"; note "transcript variant X17"; orig_protein_id "gnl|WGS:JAAVVJ|G4P62_P026402"; orig_transcript_id "gnl|WGS:JAAVVJ|G4P62_T026402"; product "receptor-type tyrosine-protein phosphatase S-like"; transcript_biotype "mRNA"; exon_number "10";
CM025024.1	Genbank	exon	18642065	18642209	.	-	.	gene_id "G4P62_015849"; transcript_id "gnl|WGS:JAAVVJ|G4P62_T026402"; locus_tag "G4P62_015849"; note "transcript variant X17"; orig_protein_id "gnl|WGS:JAAVVJ|G4P62_P026402"; orig_transcript_id "gnl|WGS:JAAVVJ|G4P62_T026402"; product "receptor-type tyrosine-protein phosphatase S-like"; transcript_biotype "mRNA"; exon_number "11";
CM025024.1	Genbank	exon	18616748	18616842	.	-	.	gene_id "G4P62_015849"; transcript_id "gnl|WGS:JAAVVJ|G4P62_T026402"; locus_tag "G4P62_015849"; note "transcript variant X17"; orig_protein_id "gnl|WGS:JAAVVJ|G4P62_P026402"; orig_transcript_id "gnl|WGS:JAAVVJ|G4P62_T026402"; product "receptor-type tyrosine-protein phosphatase S-like"; transcript_biotype "mRNA"; exon_number "12";
CM025024.1	Genbank	exon	18616288	18616538	.	-	.	gene_id "G4P62_015849"; transcript_id "gnl|WGS:JAAVVJ|G4P62_T026402"; locus_tag "G4P62_015849"; note "transcript variant X17"; orig_protein_id "gnl|WGS:JAAVVJ|G4P62_P026402"; orig_transcript_id "gnl|WGS:JAAVVJ|G4P62_T026402"; product "receptor-type tyrosine-protein phosphatase S-like"; transcript_biotype "mRNA"; exon_number "13";
CM025024.1	Genbank	exon	18616014	18616101	.	-	.	gene_id "G4P62_015849"; transcript_id "gnl|WGS:JAAVVJ|G4P62_T026402"; locus_tag "G4P62_015849"; note "transcript variant X17"; orig_protein_id "gnl|WGS:JAAVVJ|G4P62_P026402"; orig_transcript_id "gnl|WGS:JAAVVJ|G4P62_T026402"; product "receptor-type tyrosine-protein phosphatase S-like"; transcript_biotype "mRNA"; exon_number "14";
CM025024.1	Genbank	exon	18613225	18613437	.	-	.	gene_id "G4P62_015849"; transcript_id "gnl|WGS:JAAVVJ|G4P62_T026402"; locus_tag "G4P62_015849"; note "transcript variant X17"; orig_protein_id "gnl|WGS:JAAVVJ|G4P62_P026402"; orig_transcript_id "gnl|WGS:JAAVVJ|G4P62_T026402"; product "receptor-type tyrosine-protein phosphatase S-like"; transcript_biotype "mRNA"; exon_number "15";
CM025024.1	Genbank	exon	18612319	18612482	.	-	.	gene_id "G4P62_015849"; transcript_id "gnl|WGS:JAAVVJ|G4P62_T026402"; locus_tag "G4P62_015849"; note "transcript variant X17"; orig_protein_id "gnl|WGS:JAAVVJ|G4P62_P026402"; orig_transcript_id "gnl|WGS:JAAVVJ|G4P62_T026402"; product "receptor-type tyrosine-protein phosphatase S-like"; transcript_biotype "mRNA"; exon_number "16";
CM025024.1	Genbank	exon	18609421	18609536	.	-	.	gene_id "G4P62_015849"; transcript_id "gnl|WGS:JAAVVJ|G4P62_T026402"; locus_tag "G4P62_015849"; note "transcript variant X17"; orig_protein_id "gnl|WGS:JAAVVJ|G4P62_P026402"; orig_transcript_id "gnl|WGS:JAAVVJ|G4P62_T026402"; product "receptor-type tyrosine-protein phosphatase S-like"; transcript_biotype "mRNA"; exon_number "17";
CM025024.1	Genbank	exon	18600554	18600651	.	-	.	gene_id "G4P62_015849"; transcript_id "gnl|WGS:JAAVVJ|G4P62_T026402"; locus_tag "G4P62_015849"; note "transcript variant X17"; orig_protein_id "gnl|WGS:JAAVVJ|G4P62_P026402"; orig_transcript_id "gnl|WGS:JAAVVJ|G4P62_T026402"; product "receptor-type tyrosine-protein phosphatase S-like"; transcript_biotype "mRNA"; exon_number "18";
CM025024.1	Genbank	exon	18593903	18594026	.	-	.	gene_id "G4P62_015849"; transcript_id "gnl|WGS:JAAVVJ|G4P62_T026402"; locus_tag "G4P62_015849"; note "transcript variant X17"; orig_protein_id "gnl|WGS:JAAVVJ|G4P62_P026402"; orig_transcript_id "gnl|WGS:JAAVVJ|G4P62_T026402"; product "receptor-type tyrosine-protein phosphatase S-like"; transcript_biotype "mRNA"; exon_number "19";
CM025024.1	Genbank	exon	18588951	18589126	.	-	.	gene_id "G4P62_015849"; transcript_id "gnl|WGS:JAAVVJ|G4P62_T026402"; locus_tag "G4P62_015849"; note "transcript variant X17"; orig_protein_id "gnl|WGS:JAAVVJ|G4P62_P026402"; orig_transcript_id "gnl|WGS:JAAVVJ|G4P62_T026402"; product "receptor-type tyrosine-protein phosphatase S-like"; transcript_biotype "mRNA"; exon_number "20";
CM025024.1	Genbank	exon	18586909	18587028	.	-	.	gene_id "G4P62_015849"; transcript_id "gnl|WGS:JAAVVJ|G4P62_T026402"; locus_tag "G4P62_015849"; note "transcript variant X17"; orig_protein_id "gnl|WGS:JAAVVJ|G4P62_P026402"; orig_transcript_id "gnl|WGS:JAAVVJ|G4P62_T026402"; product "receptor-type tyrosine-protein phosphatase S-like"; transcript_biotype "mRNA"; exon_number "21";
CM025024.1	Genbank	exon	18582692	18582846	.	-	.	gene_id "G4P62_015849"; transcript_id "gnl|WGS:JAAVVJ|G4P62_T026402"; locus_tag "G4P62_015849"; note "transcript variant X17"; orig_protein_id "gnl|WGS:JAAVVJ|G4P62_P026402"; orig_transcript_id "gnl|WGS:JAAVVJ|G4P62_T026402"; product "receptor-type tyrosine-protein phosphatase S-like"; transcript_biotype "mRNA"; exon_number "22";
CM025024.1	Genbank	exon	18581744	18582029	.	-	.	gene_id "G4P62_015849"; transcript_id "gnl|WGS:JAAVVJ|G4P62_T026402"; locus_tag "G4P62_015849"; note "transcript variant X17"; orig_protein_id "gnl|WGS:JAAVVJ|G4P62_P026402"; orig_transcript_id "gnl|WGS:JAAVVJ|G4P62_T026402"; product "receptor-type tyrosine-protein phosphatase S-like"; transcript_biotype "mRNA"; exon_number "23";
CM025024.1	Genbank	exon	18575666	18575844	.	-	.	gene_id "G4P62_015849"; transcript_id "gnl|WGS:JAAVVJ|G4P62_T026402"; locus_tag "G4P62_015849"; note "transcript variant X17"; orig_protein_id "gnl|WGS:JAAVVJ|G4P62_P026402"; orig_transcript_id "gnl|WGS:JAAVVJ|G4P62_T026402"; product "receptor-type tyrosine-protein phosphatase S-like"; transcript_biotype "mRNA"; exon_number "24";
CM025024.1	Genbank	exon	18575437	18575563	.	-	.	gene_id "G4P62_015849"; transcript_id "gnl|WGS:JAAVVJ|G4P62_T026402"; locus_tag "G4P62_015849"; note "transcript variant X17"; orig_protein_id "gnl|WGS:JAAVVJ|G4P62_P026402"; orig_transcript_id "gnl|WGS:JAAVVJ|G4P62_T026402"; product "receptor-type tyrosine-protein phosphatase S-like"; transcript_biotype "mRNA"; exon_number "25";
CM025024.1	Genbank	exon	18575206	18575331	.	-	.	gene_id "G4P62_015849"; transcript_id "gnl|WGS:JAAVVJ|G4P62_T026402"; locus_tag "G4P62_015849"; note "transcript variant X17"; orig_protein_id "gnl|WGS:JAAVVJ|G4P62_P026402"; orig_transcript_id "gnl|WGS:JAAVVJ|G4P62_T026402"; product "receptor-type tyrosine-protein phosphatase S-like"; transcript_biotype "mRNA"; exon_number "26";
CM025024.1	Genbank	exon	18570479	18570633	.	-	.	gene_id "G4P62_015849"; transcript_id "gnl|WGS:JAAVVJ|G4P62_T026402"; locus_tag "G4P62_015849"; note "transcript variant X17"; orig_protein_id "gnl|WGS:JAAVVJ|G4P62_P026402"; orig_transcript_id "gnl|WGS:JAAVVJ|G4P62_T026402"; product "receptor-type tyrosine-protein phosphatase S-like"; transcript_biotype "mRNA"; exon_number "27";
CM025024.1	Genbank	exon	18566022	18566157	.	-	.	gene_id "G4P62_015849"; transcript_id "gnl|WGS:JAAVVJ|G4P62_T026402"; locus_tag "G4P62_015849"; note "transcript variant X17"; orig_protein_id "gnl|WGS:JAAVVJ|G4P62_P026402"; orig_transcript_id "gnl|WGS:JAAVVJ|G4P62_T026402"; product "receptor-type tyrosine-protein phosphatase S-like"; transcript_biotype "mRNA"; exon_number "28";
CM025024.1	Genbank	exon	18561986	18565925	.	-	.	gene_id "G4P62_015849"; transcript_id "gnl|WGS:JAAVVJ|G4P62_T026402"; locus_tag "G4P62_015849"; note "transcript variant X17"; orig_protein_id "gnl|WGS:JAAVVJ|G4P62_P026402"; orig_transcript_id "gnl|WGS:JAAVVJ|G4P62_T026402"; product "receptor-type tyrosine-protein phosphatase S-like"; transcript_biotype "mRNA"; exon_number "29";
CM025024.1	Genbank	CDS	18720944	18721040	.	-	0	gene_id "G4P62_015849"; transcript_id "gnl|WGS:JAAVVJ|G4P62_T026402"; gbkey "CDS"; locus_tag "G4P62_015849"; orig_transcript_id "gnl|WGS:JAAVVJ|G4P62_T026402"; product "transcript variant X17"; protein_id "KAF7202506.1"; exon_number "3";
CM025024.1	Genbank	CDS	18703372	18703517	.	-	2	gene_id "G4P62_015849"; transcript_id "gnl|WGS:JAAVVJ|G4P62_T026402"; gbkey "CDS"; locus_tag "G4P62_015849"; orig_transcript_id "gnl|WGS:JAAVVJ|G4P62_T026402"; product "transcript variant X17"; protein_id "KAF7202506.1"; exon_number "4";
CM025024.1	Genbank	CDS	18699009	18699150	.	-	0	gene_id "G4P62_015849"; transcript_id "gnl|WGS:JAAVVJ|G4P62_T026402"; gbkey "CDS"; locus_tag "G4P62_015849"; orig_transcript_id "gnl|WGS:JAAVVJ|G4P62_T026402"; product "transcript variant X17"; protein_id "KAF7202506.1"; exon_number "5";
CM025024.1	Genbank	CDS	18668982	18669170	.	-	2	gene_id "G4P62_015849"; transcript_id "gnl|WGS:JAAVVJ|G4P62_T026402"; gbkey "CDS"; locus_tag "G4P62_015849"; orig_transcript_id "gnl|WGS:JAAVVJ|G4P62_T026402"; product "transcript variant X17"; protein_id "KAF7202506.1"; exon_number "6";
CM025024.1	Genbank	CDS	18653133	18653243	.	-	2	gene_id "G4P62_015849"; transcript_id "gnl|WGS:JAAVVJ|G4P62_T026402"; gbkey "CDS"; locus_tag "G4P62_015849"; orig_transcript_id "gnl|WGS:JAAVVJ|G4P62_T026402"; product "transcript variant X17"; protein_id "KAF7202506.1"; exon_number "7";
CM025024.1	Genbank	CDS	18643251	18643520	.	-	2	gene_id "G4P62_015849"; transcript_id "gnl|WGS:JAAVVJ|G4P62_T026402"; gbkey "CDS"; locus_tag "G4P62_015849"; orig_transcript_id "gnl|WGS:JAAVVJ|G4P62_T026402"; product "transcript variant X17"; protein_id "KAF7202506.1"; exon_number "8";
CM025024.1	Genbank	CDS	18642577	18643158	.	-	2	gene_id "G4P62_015849"; transcript_id "gnl|WGS:JAAVVJ|G4P62_T026402"; gbkey "CDS"; locus_tag "G4P62_015849"; orig_transcript_id "gnl|WGS:JAAVVJ|G4P62_T026402"; product "transcript variant X17"; protein_id "KAF7202506.1"; exon_number "9";
CM025024.1	Genbank	CDS	18642314	18642450	.	-	2	gene_id "G4P62_015849"; transcript_id "gnl|WGS:JAAVVJ|G4P62_T026402"; gbkey "CDS"; locus_tag "G4P62_015849"; orig_transcript_id "gnl|WGS:JAAVVJ|G4P62_T026402"; product "transcript variant X17"; protein_id "KAF7202506.1"; exon_number "10";
CM025024.1	Genbank	CDS	18642065	18642209	.	-	0	gene_id "G4P62_015849"; transcript_id "gnl|WGS:JAAVVJ|G4P62_T026402"; gbkey "CDS"; locus_tag "G4P62_015849"; orig_transcript_id "gnl|WGS:JAAVVJ|G4P62_T026402"; product "transcript variant X17"; protein_id "KAF7202506.1"; exon_number "11";
CM025024.1	Genbank	CDS	18616748	18616842	.	-	2	gene_id "G4P62_015849"; transcript_id "gnl|WGS:JAAVVJ|G4P62_T026402"; gbkey "CDS"; locus_tag "G4P62_015849"; orig_transcript_id "gnl|WGS:JAAVVJ|G4P62_T026402"; product "transcript variant X17"; protein_id "KAF7202506.1"; exon_number "12";
CM025024.1	Genbank	CDS	18616288	18616538	.	-	0	gene_id "G4P62_015849"; transcript_id "gnl|WGS:JAAVVJ|G4P62_T026402"; gbkey "CDS"; locus_tag "G4P62_015849"; orig_transcript_id "gnl|WGS:JAAVVJ|G4P62_T026402"; product "transcript variant X17"; protein_id "KAF7202506.1"; exon_number "13";
CM025024.1	Genbank	CDS	18616014	18616101	.	-	1	gene_id "G4P62_015849"; transcript_id "gnl|WGS:JAAVVJ|G4P62_T026402"; gbkey "CDS"; locus_tag "G4P62_015849"; orig_transcript_id "gnl|WGS:JAAVVJ|G4P62_T026402"; product "transcript variant X17"; protein_id "KAF7202506.1"; exon_number "14";
CM025024.1	Genbank	CDS	18613225	18613437	.	-	0	gene_id "G4P62_015849"; transcript_id "gnl|WGS:JAAVVJ|G4P62_T026402"; gbkey "CDS"; locus_tag "G4P62_015849"; orig_transcript_id "gnl|WGS:JAAVVJ|G4P62_T026402"; product "transcript variant X17"; protein_id "KAF7202506.1"; exon_number "15";
CM025024.1	Genbank	CDS	18612319	18612482	.	-	0	gene_id "G4P62_015849"; transcript_id "gnl|WGS:JAAVVJ|G4P62_T026402"; gbkey "CDS"; locus_tag "G4P62_015849"; orig_transcript_id "gnl|WGS:JAAVVJ|G4P62_T026402"; product "transcript variant X17"; protein_id "KAF7202506.1"; exon_number "16";
CM025024.1	Genbank	CDS	18609421	18609536	.	-	1	gene_id "G4P62_015849"; transcript_id "gnl|WGS:JAAVVJ|G4P62_T026402"; gbkey "CDS"; locus_tag "G4P62_015849"; orig_transcript_id "gnl|WGS:JAAVVJ|G4P62_T026402"; product "transcript variant X17"; protein_id "KAF7202506.1"; exon_number "17";
CM025024.1	Genbank	CDS	18600554	18600651	.	-	2	gene_id "G4P62_015849"; transcript_id "gnl|WGS:JAAVVJ|G4P62_T026402"; gbkey "CDS"; locus_tag "G4P62_015849"; orig_transcript_id "gnl|WGS:JAAVVJ|G4P62_T026402"; product "transcript variant X17"; protein_id "KAF7202506.1"; exon_number "18";
CM025024.1	Genbank	CDS	18593903	18594026	.	-	0	gene_id "G4P62_015849"; transcript_id "gnl|WGS:JAAVVJ|G4P62_T026402"; gbkey "CDS"; locus_tag "G4P62_015849"; orig_transcript_id "gnl|WGS:JAAVVJ|G4P62_T026402"; product "transcript variant X17"; protein_id "KAF7202506.1"; exon_number "19";
CM025024.1	Genbank	CDS	18588951	18589126	.	-	2	gene_id "G4P62_015849"; transcript_id "gnl|WGS:JAAVVJ|G4P62_T026402"; gbkey "CDS"; locus_tag "G4P62_015849"; orig_transcript_id "gnl|WGS:JAAVVJ|G4P62_T026402"; product "transcript variant X17"; protein_id "KAF7202506.1"; exon_number "20";
CM025024.1	Genbank	CDS	18586909	18587028	.	-	0	gene_id "G4P62_015849"; transcript_id "gnl|WGS:JAAVVJ|G4P62_T026402"; gbkey "CDS"; locus_tag "G4P62_015849"; orig_transcript_id "gnl|WGS:JAAVVJ|G4P62_T026402"; product "transcript variant X17"; protein_id "KAF7202506.1"; exon_number "21";
CM025024.1	Genbank	CDS	18582692	18582846	.	-	0	gene_id "G4P62_015849"; transcript_id "gnl|WGS:JAAVVJ|G4P62_T026402"; gbkey "CDS"; locus_tag "G4P62_015849"; orig_transcript_id "gnl|WGS:JAAVVJ|G4P62_T026402"; product "transcript variant X17"; protein_id "KAF7202506.1"; exon_number "22";
CM025024.1	Genbank	CDS	18581744	18582029	.	-	1	gene_id "G4P62_015849"; transcript_id "gnl|WGS:JAAVVJ|G4P62_T026402"; gbkey "CDS"; locus_tag "G4P62_015849"; orig_transcript_id "gnl|WGS:JAAVVJ|G4P62_T026402"; product "transcript variant X17"; protein_id "KAF7202506.1"; exon_number "23";
CM025024.1	Genbank	CDS	18575666	18575844	.	-	0	gene_id "G4P62_015849"; transcript_id "gnl|WGS:JAAVVJ|G4P62_T026402"; gbkey "CDS"; locus_tag "G4P62_015849"; orig_transcript_id "gnl|WGS:JAAVVJ|G4P62_T026402"; product "transcript variant X17"; protein_id "KAF7202506.1"; exon_number "24";
CM025024.1	Genbank	CDS	18575437	18575563	.	-	1	gene_id "G4P62_015849"; transcript_id "gnl|WGS:JAAVVJ|G4P62_T026402"; gbkey "CDS"; locus_tag "G4P62_015849"; orig_transcript_id "gnl|WGS:JAAVVJ|G4P62_T026402"; product "transcript variant X17"; protein_id "KAF7202506.1"; exon_number "25";
CM025024.1	Genbank	CDS	18575206	18575331	.	-	0	gene_id "G4P62_015849"; transcript_id "gnl|WGS:JAAVVJ|G4P62_T026402"; gbkey "CDS"; locus_tag "G4P62_015849"; orig_transcript_id "gnl|WGS:JAAVVJ|G4P62_T026402"; product "transcript variant X17"; protein_id "KAF7202506.1"; exon_number "26";
CM025024.1	Genbank	CDS	18570479	18570633	.	-	0	gene_id "G4P62_015849"; transcript_id "gnl|WGS:JAAVVJ|G4P62_T026402"; gbkey "CDS"; locus_tag "G4P62_015849"; orig_transcript_id "gnl|WGS:JAAVVJ|G4P62_T026402"; product "transcript variant X17"; protein_id "KAF7202506.1"; exon_number "27";
CM025024.1	Genbank	CDS	18566022	18566157	.	-	1	gene_id "G4P62_015849"; transcript_id "gnl|WGS:JAAVVJ|G4P62_T026402"; gbkey "CDS"; locus_tag "G4P62_015849"; orig_transcript_id "gnl|WGS:JAAVVJ|G4P62_T026402"; product "transcript variant X17"; protein_id "KAF7202506.1"; exon_number "28";
CM025024.1	Genbank	CDS	18565860	18565925	.	-	0	gene_id "G4P62_015849"; transcript_id "gnl|WGS:JAAVVJ|G4P62_T026402"; gbkey "CDS"; locus_tag "G4P62_015849"; orig_transcript_id "gnl|WGS:JAAVVJ|G4P62_T026402"; product "transcript variant X17"; protein_id "KAF7202506.1"; exon_number "29";
CM025024.1	Genbank	start_codon	18721038	18721040	.	-	0	gene_id "G4P62_015849"; transcript_id "gnl|WGS:JAAVVJ|G4P62_T026402"; gbkey "CDS"; locus_tag "G4P62_015849"; orig_transcript_id "gnl|WGS:JAAVVJ|G4P62_T026402"; product "transcript variant X17"; protein_id "KAF7202506.1"; exon_number "3";
CM025024.1	Genbank	stop_codon	18565857	18565859	.	-	0	gene_id "G4P62_015849"; transcript_id "gnl|WGS:JAAVVJ|G4P62_T026402"; gbkey "CDS"; locus_tag "G4P62_015849"; orig_transcript_id "gnl|WGS:JAAVVJ|G4P62_T026402"; product "transcript variant X17"; protein_id "KAF7202506.1"; exon_number "29";
CM025024.1	Genbank	transcript	18561986	18882432	.	-	.	gene_id "G4P62_015849"; transcript_id "gnl|WGS:JAAVVJ|G4P62_T026403"; gbkey "mRNA"; locus_tag "G4P62_015849"; note "transcript variant X16"; orig_protein_id "gnl|WGS:JAAVVJ|G4P62_P026403"; orig_transcript_id "gnl|WGS:JAAVVJ|G4P62_T026403"; product "receptor-type tyrosine-protein phosphatase S-like"; transcript_biotype "mRNA";
CM025024.1	Genbank	exon	18882139	18882432	.	-	.	gene_id "G4P62_015849"; transcript_id "gnl|WGS:JAAVVJ|G4P62_T026403"; locus_tag "G4P62_015849"; note "transcript variant X16"; orig_protein_id "gnl|WGS:JAAVVJ|G4P62_P026403"; orig_transcript_id "gnl|WGS:JAAVVJ|G4P62_T026403"; product "receptor-type tyrosine-protein phosphatase S-like"; transcript_biotype "mRNA"; exon_number "1";
CM025024.1	Genbank	exon	18804678	18804755	.	-	.	gene_id "G4P62_015849"; transcript_id "gnl|WGS:JAAVVJ|G4P62_T026403"; locus_tag "G4P62_015849"; note "transcript variant X16"; orig_protein_id "gnl|WGS:JAAVVJ|G4P62_P026403"; orig_transcript_id "gnl|WGS:JAAVVJ|G4P62_T026403"; product "receptor-type tyrosine-protein phosphatase S-like"; transcript_biotype "mRNA"; exon_number "2";
CM025024.1	Genbank	exon	18720944	18721175	.	-	.	gene_id "G4P62_015849"; transcript_id "gnl|WGS:JAAVVJ|G4P62_T026403"; locus_tag "G4P62_015849"; note "transcript variant X16"; orig_protein_id "gnl|WGS:JAAVVJ|G4P62_P026403"; orig_transcript_id "gnl|WGS:JAAVVJ|G4P62_T026403"; product "receptor-type tyrosine-protein phosphatase S-like"; transcript_biotype "mRNA"; exon_number "3";
CM025024.1	Genbank	exon	18703372	18703517	.	-	.	gene_id "G4P62_015849"; transcript_id "gnl|WGS:JAAVVJ|G4P62_T026403"; locus_tag "G4P62_015849"; note "transcript variant X16"; orig_protein_id "gnl|WGS:JAAVVJ|G4P62_P026403"; orig_transcript_id "gnl|WGS:JAAVVJ|G4P62_T026403"; product "receptor-type tyrosine-protein phosphatase S-like"; transcript_biotype "mRNA"; exon_number "4";
CM025024.1	Genbank	exon	18699009	18699150	.	-	.	gene_id "G4P62_015849"; transcript_id "gnl|WGS:JAAVVJ|G4P62_T026403"; locus_tag "G4P62_015849"; note "transcript variant X16"; orig_protein_id "gnl|WGS:JAAVVJ|G4P62_P026403"; orig_transcript_id "gnl|WGS:JAAVVJ|G4P62_T026403"; product "receptor-type tyrosine-protein phosphatase S-like"; transcript_biotype "mRNA"; exon_number "5";
CM025024.1	Genbank	exon	18668982	18669170	.	-	.	gene_id "G4P62_015849"; transcript_id "gnl|WGS:JAAVVJ|G4P62_T026403"; locus_tag "G4P62_015849"; note "transcript variant X16"; orig_protein_id "gnl|WGS:JAAVVJ|G4P62_P026403"; orig_transcript_id "gnl|WGS:JAAVVJ|G4P62_T026403"; product "receptor-type tyrosine-protein phosphatase S-like"; transcript_biotype "mRNA"; exon_number "6";
CM025024.1	Genbank	exon	18653133	18653243	.	-	.	gene_id "G4P62_015849"; transcript_id "gnl|WGS:JAAVVJ|G4P62_T026403"; locus_tag "G4P62_015849"; note "transcript variant X16"; orig_protein_id "gnl|WGS:JAAVVJ|G4P62_P026403"; orig_transcript_id "gnl|WGS:JAAVVJ|G4P62_T026403"; product "receptor-type tyrosine-protein phosphatase S-like"; transcript_biotype "mRNA"; exon_number "7";
CM025024.1	Genbank	exon	18643251	18643520	.	-	.	gene_id "G4P62_015849"; transcript_id "gnl|WGS:JAAVVJ|G4P62_T026403"; locus_tag "G4P62_015849"; note "transcript variant X16"; orig_protein_id "gnl|WGS:JAAVVJ|G4P62_P026403"; orig_transcript_id "gnl|WGS:JAAVVJ|G4P62_T026403"; product "receptor-type tyrosine-protein phosphatase S-like"; transcript_biotype "mRNA"; exon_number "8";
CM025024.1	Genbank	exon	18642577	18643158	.	-	.	gene_id "G4P62_015849"; transcript_id "gnl|WGS:JAAVVJ|G4P62_T026403"; locus_tag "G4P62_015849"; note "transcript variant X16"; orig_protein_id "gnl|WGS:JAAVVJ|G4P62_P026403"; orig_transcript_id "gnl|WGS:JAAVVJ|G4P62_T026403"; product "receptor-type tyrosine-protein phosphatase S-like"; transcript_biotype "mRNA"; exon_number "9";
CM025024.1	Genbank	exon	18642314	18642450	.	-	.	gene_id "G4P62_015849"; transcript_id "gnl|WGS:JAAVVJ|G4P62_T026403"; locus_tag "G4P62_015849"; note "transcript variant X16"; orig_protein_id "gnl|WGS:JAAVVJ|G4P62_P026403"; orig_transcript_id "gnl|WGS:JAAVVJ|G4P62_T026403"; product "receptor-type tyrosine-protein phosphatase S-like"; transcript_biotype "mRNA"; exon_number "10";
CM025024.1	Genbank	exon	18642065	18642209	.	-	.	gene_id "G4P62_015849"; transcript_id "gnl|WGS:JAAVVJ|G4P62_T026403"; locus_tag "G4P62_015849"; note "transcript variant X16"; orig_protein_id "gnl|WGS:JAAVVJ|G4P62_P026403"; orig_transcript_id "gnl|WGS:JAAVVJ|G4P62_T026403"; product "receptor-type tyrosine-protein phosphatase S-like"; transcript_biotype "mRNA"; exon_number "11";
CM025024.1	Genbank	exon	18616748	18616842	.	-	.	gene_id "G4P62_015849"; transcript_id "gnl|WGS:JAAVVJ|G4P62_T026403"; locus_tag "G4P62_015849"; note "transcript variant X16"; orig_protein_id "gnl|WGS:JAAVVJ|G4P62_P026403"; orig_transcript_id "gnl|WGS:JAAVVJ|G4P62_T026403"; product "receptor-type tyrosine-protein phosphatase S-like"; transcript_biotype "mRNA"; exon_number "12";
CM025024.1	Genbank	exon	18616288	18616538	.	-	.	gene_id "G4P62_015849"; transcript_id "gnl|WGS:JAAVVJ|G4P62_T026403"; locus_tag "G4P62_015849"; note "transcript variant X16"; orig_protein_id "gnl|WGS:JAAVVJ|G4P62_P026403"; orig_transcript_id "gnl|WGS:JAAVVJ|G4P62_T026403"; product "receptor-type tyrosine-protein phosphatase S-like"; transcript_biotype "mRNA"; exon_number "13";
CM025024.1	Genbank	exon	18616014	18616101	.	-	.	gene_id "G4P62_015849"; transcript_id "gnl|WGS:JAAVVJ|G4P62_T026403"; locus_tag "G4P62_015849"; note "transcript variant X16"; orig_protein_id "gnl|WGS:JAAVVJ|G4P62_P026403"; orig_transcript_id "gnl|WGS:JAAVVJ|G4P62_T026403"; product "receptor-type tyrosine-protein phosphatase S-like"; transcript_biotype "mRNA"; exon_number "14";
CM025024.1	Genbank	exon	18613225	18613437	.	-	.	gene_id "G4P62_015849"; transcript_id "gnl|WGS:JAAVVJ|G4P62_T026403"; locus_tag "G4P62_015849"; note "transcript variant X16"; orig_protein_id "gnl|WGS:JAAVVJ|G4P62_P026403"; orig_transcript_id "gnl|WGS:JAAVVJ|G4P62_T026403"; product "receptor-type tyrosine-protein phosphatase S-like"; transcript_biotype "mRNA"; exon_number "15";
CM025024.1	Genbank	exon	18612319	18612482	.	-	.	gene_id "G4P62_015849"; transcript_id "gnl|WGS:JAAVVJ|G4P62_T026403"; locus_tag "G4P62_015849"; note "transcript variant X16"; orig_protein_id "gnl|WGS:JAAVVJ|G4P62_P026403"; orig_transcript_id "gnl|WGS:JAAVVJ|G4P62_T026403"; product "receptor-type tyrosine-protein phosphatase S-like"; transcript_biotype "mRNA"; exon_number "16";
CM025024.1	Genbank	exon	18609421	18609548	.	-	.	gene_id "G4P62_015849"; transcript_id "gnl|WGS:JAAVVJ|G4P62_T026403"; locus_tag "G4P62_015849"; note "transcript variant X16"; orig_protein_id "gnl|WGS:JAAVVJ|G4P62_P026403"; orig_transcript_id "gnl|WGS:JAAVVJ|G4P62_T026403"; product "receptor-type tyrosine-protein phosphatase S-like"; transcript_biotype "mRNA"; exon_number "17";
CM025024.1	Genbank	exon	18600554	18600651	.	-	.	gene_id "G4P62_015849"; transcript_id "gnl|WGS:JAAVVJ|G4P62_T026403"; locus_tag "G4P62_015849"; note "transcript variant X16"; orig_protein_id "gnl|WGS:JAAVVJ|G4P62_P026403"; orig_transcript_id "gnl|WGS:JAAVVJ|G4P62_T026403"; product "receptor-type tyrosine-protein phosphatase S-like"; transcript_biotype "mRNA"; exon_number "18";
CM025024.1	Genbank	exon	18593903	18594026	.	-	.	gene_id "G4P62_015849"; transcript_id "gnl|WGS:JAAVVJ|G4P62_T026403"; locus_tag "G4P62_015849"; note "transcript variant X16"; orig_protein_id "gnl|WGS:JAAVVJ|G4P62_P026403"; orig_transcript_id "gnl|WGS:JAAVVJ|G4P62_T026403"; product "receptor-type tyrosine-protein phosphatase S-like"; transcript_biotype "mRNA"; exon_number "19";
CM025024.1	Genbank	exon	18588951	18589126	.	-	.	gene_id "G4P62_015849"; transcript_id "gnl|WGS:JAAVVJ|G4P62_T026403"; locus_tag "G4P62_015849"; note "transcript variant X16"; orig_protein_id "gnl|WGS:JAAVVJ|G4P62_P026403"; orig_transcript_id "gnl|WGS:JAAVVJ|G4P62_T026403"; product "receptor-type tyrosine-protein phosphatase S-like"; transcript_biotype "mRNA"; exon_number "20";
CM025024.1	Genbank	exon	18586909	18587028	.	-	.	gene_id "G4P62_015849"; transcript_id "gnl|WGS:JAAVVJ|G4P62_T026403"; locus_tag "G4P62_015849"; note "transcript variant X16"; orig_protein_id "gnl|WGS:JAAVVJ|G4P62_P026403"; orig_transcript_id "gnl|WGS:JAAVVJ|G4P62_T026403"; product "receptor-type tyrosine-protein phosphatase S-like"; transcript_biotype "mRNA"; exon_number "21";
CM025024.1	Genbank	exon	18582692	18582846	.	-	.	gene_id "G4P62_015849"; transcript_id "gnl|WGS:JAAVVJ|G4P62_T026403"; locus_tag "G4P62_015849"; note "transcript variant X16"; orig_protein_id "gnl|WGS:JAAVVJ|G4P62_P026403"; orig_transcript_id "gnl|WGS:JAAVVJ|G4P62_T026403"; product "receptor-type tyrosine-protein phosphatase S-like"; transcript_biotype "mRNA"; exon_number "22";
CM025024.1	Genbank	exon	18581744	18582029	.	-	.	gene_id "G4P62_015849"; transcript_id "gnl|WGS:JAAVVJ|G4P62_T026403"; locus_tag "G4P62_015849"; note "transcript variant X16"; orig_protein_id "gnl|WGS:JAAVVJ|G4P62_P026403"; orig_transcript_id "gnl|WGS:JAAVVJ|G4P62_T026403"; product "receptor-type tyrosine-protein phosphatase S-like"; transcript_biotype "mRNA"; exon_number "23";
CM025024.1	Genbank	exon	18575666	18575844	.	-	.	gene_id "G4P62_015849"; transcript_id "gnl|WGS:JAAVVJ|G4P62_T026403"; locus_tag "G4P62_015849"; note "transcript variant X16"; orig_protein_id "gnl|WGS:JAAVVJ|G4P62_P026403"; orig_transcript_id "gnl|WGS:JAAVVJ|G4P62_T026403"; product "receptor-type tyrosine-protein phosphatase S-like"; transcript_biotype "mRNA"; exon_number "24";
CM025024.1	Genbank	exon	18575437	18575563	.	-	.	gene_id "G4P62_015849"; transcript_id "gnl|WGS:JAAVVJ|G4P62_T026403"; locus_tag "G4P62_015849"; note "transcript variant X16"; orig_protein_id "gnl|WGS:JAAVVJ|G4P62_P026403"; orig_transcript_id "gnl|WGS:JAAVVJ|G4P62_T026403"; product "receptor-type tyrosine-protein phosphatase S-like"; transcript_biotype "mRNA"; exon_number "25";
CM025024.1	Genbank	exon	18575206	18575331	.	-	.	gene_id "G4P62_015849"; transcript_id "gnl|WGS:JAAVVJ|G4P62_T026403"; locus_tag "G4P62_015849"; note "transcript variant X16"; orig_protein_id "gnl|WGS:JAAVVJ|G4P62_P026403"; orig_transcript_id "gnl|WGS:JAAVVJ|G4P62_T026403"; product "receptor-type tyrosine-protein phosphatase S-like"; transcript_biotype "mRNA"; exon_number "26";
CM025024.1	Genbank	exon	18570479	18570633	.	-	.	gene_id "G4P62_015849"; transcript_id "gnl|WGS:JAAVVJ|G4P62_T026403"; locus_tag "G4P62_015849"; note "transcript variant X16"; orig_protein_id "gnl|WGS:JAAVVJ|G4P62_P026403"; orig_transcript_id "gnl|WGS:JAAVVJ|G4P62_T026403"; product "receptor-type tyrosine-protein phosphatase S-like"; transcript_biotype "mRNA"; exon_number "27";
CM025024.1	Genbank	exon	18566022	18566157	.	-	.	gene_id "G4P62_015849"; transcript_id "gnl|WGS:JAAVVJ|G4P62_T026403"; locus_tag "G4P62_015849"; note "transcript variant X16"; orig_protein_id "gnl|WGS:JAAVVJ|G4P62_P026403"; orig_transcript_id "gnl|WGS:JAAVVJ|G4P62_T026403"; product "receptor-type tyrosine-protein phosphatase S-like"; transcript_biotype "mRNA"; exon_number "28";
CM025024.1	Genbank	exon	18561986	18565925	.	-	.	gene_id "G4P62_015849"; transcript_id "gnl|WGS:JAAVVJ|G4P62_T026403"; locus_tag "G4P62_015849"; note "transcript variant X16"; orig_protein_id "gnl|WGS:JAAVVJ|G4P62_P026403"; orig_transcript_id "gnl|WGS:JAAVVJ|G4P62_T026403"; product "receptor-type tyrosine-protein phosphatase S-like"; transcript_biotype "mRNA"; exon_number "29";
CM025024.1	Genbank	CDS	18720944	18721040	.	-	0	gene_id "G4P62_015849"; transcript_id "gnl|WGS:JAAVVJ|G4P62_T026403"; gbkey "CDS"; locus_tag "G4P62_015849"; orig_transcript_id "gnl|WGS:JAAVVJ|G4P62_T026403"; product "transcript variant X16"; protein_id "KAF7202507.1"; exon_number "3";
CM025024.1	Genbank	CDS	18703372	18703517	.	-	2	gene_id "G4P62_015849"; transcript_id "gnl|WGS:JAAVVJ|G4P62_T026403"; gbkey "CDS"; locus_tag "G4P62_015849"; orig_transcript_id "gnl|WGS:JAAVVJ|G4P62_T026403"; product "transcript variant X16"; protein_id "KAF7202507.1"; exon_number "4";
CM025024.1	Genbank	CDS	18699009	18699150	.	-	0	gene_id "G4P62_015849"; transcript_id "gnl|WGS:JAAVVJ|G4P62_T026403"; gbkey "CDS"; locus_tag "G4P62_015849"; orig_transcript_id "gnl|WGS:JAAVVJ|G4P62_T026403"; product "transcript variant X16"; protein_id "KAF7202507.1"; exon_number "5";
CM025024.1	Genbank	CDS	18668982	18669170	.	-	2	gene_id "G4P62_015849"; transcript_id "gnl|WGS:JAAVVJ|G4P62_T026403"; gbkey "CDS"; locus_tag "G4P62_015849"; orig_transcript_id "gnl|WGS:JAAVVJ|G4P62_T026403"; product "transcript variant X16"; protein_id "KAF7202507.1"; exon_number "6";
CM025024.1	Genbank	CDS	18653133	18653243	.	-	2	gene_id "G4P62_015849"; transcript_id "gnl|WGS:JAAVVJ|G4P62_T026403"; gbkey "CDS"; locus_tag "G4P62_015849"; orig_transcript_id "gnl|WGS:JAAVVJ|G4P62_T026403"; product "transcript variant X16"; protein_id "KAF7202507.1"; exon_number "7";
CM025024.1	Genbank	CDS	18643251	18643520	.	-	2	gene_id "G4P62_015849"; transcript_id "gnl|WGS:JAAVVJ|G4P62_T026403"; gbkey "CDS"; locus_tag "G4P62_015849"; orig_transcript_id "gnl|WGS:JAAVVJ|G4P62_T026403"; product "transcript variant X16"; protein_id "KAF7202507.1"; exon_number "8";
CM025024.1	Genbank	CDS	18642577	18643158	.	-	2	gene_id "G4P62_015849"; transcript_id "gnl|WGS:JAAVVJ|G4P62_T026403"; gbkey "CDS"; locus_tag "G4P62_015849"; orig_transcript_id "gnl|WGS:JAAVVJ|G4P62_T026403"; product "transcript variant X16"; protein_id "KAF7202507.1"; exon_number "9";
CM025024.1	Genbank	CDS	18642314	18642450	.	-	2	gene_id "G4P62_015849"; transcript_id "gnl|WGS:JAAVVJ|G4P62_T026403"; gbkey "CDS"; locus_tag "G4P62_015849"; orig_transcript_id "gnl|WGS:JAAVVJ|G4P62_T026403"; product "transcript variant X16"; protein_id "KAF7202507.1"; exon_number "10";
CM025024.1	Genbank	CDS	18642065	18642209	.	-	0	gene_id "G4P62_015849"; transcript_id "gnl|WGS:JAAVVJ|G4P62_T026403"; gbkey "CDS"; locus_tag "G4P62_015849"; orig_transcript_id "gnl|WGS:JAAVVJ|G4P62_T026403"; product "transcript variant X16"; protein_id "KAF7202507.1"; exon_number "11";
CM025024.1	Genbank	CDS	18616748	18616842	.	-	2	gene_id "G4P62_015849"; transcript_id "gnl|WGS:JAAVVJ|G4P62_T026403"; gbkey "CDS"; locus_tag "G4P62_015849"; orig_transcript_id "gnl|WGS:JAAVVJ|G4P62_T026403"; product "transcript variant X16"; protein_id "KAF7202507.1"; exon_number "12";
CM025024.1	Genbank	CDS	18616288	18616538	.	-	0	gene_id "G4P62_015849"; transcript_id "gnl|WGS:JAAVVJ|G4P62_T026403"; gbkey "CDS"; locus_tag "G4P62_015849"; orig_transcript_id "gnl|WGS:JAAVVJ|G4P62_T026403"; product "transcript variant X16"; protein_id "KAF7202507.1"; exon_number "13";
CM025024.1	Genbank	CDS	18616014	18616101	.	-	1	gene_id "G4P62_015849"; transcript_id "gnl|WGS:JAAVVJ|G4P62_T026403"; gbkey "CDS"; locus_tag "G4P62_015849"; orig_transcript_id "gnl|WGS:JAAVVJ|G4P62_T026403"; product "transcript variant X16"; protein_id "KAF7202507.1"; exon_number "14";
CM025024.1	Genbank	CDS	18613225	18613437	.	-	0	gene_id "G4P62_015849"; transcript_id "gnl|WGS:JAAVVJ|G4P62_T026403"; gbkey "CDS"; locus_tag "G4P62_015849"; orig_transcript_id "gnl|WGS:JAAVVJ|G4P62_T026403"; product "transcript variant X16"; protein_id "KAF7202507.1"; exon_number "15";
CM025024.1	Genbank	CDS	18612319	18612482	.	-	0	gene_id "G4P62_015849"; transcript_id "gnl|WGS:JAAVVJ|G4P62_T026403"; gbkey "CDS"; locus_tag "G4P62_015849"; orig_transcript_id "gnl|WGS:JAAVVJ|G4P62_T026403"; product "transcript variant X16"; protein_id "KAF7202507.1"; exon_number "16";
CM025024.1	Genbank	CDS	18609421	18609548	.	-	1	gene_id "G4P62_015849"; transcript_id "gnl|WGS:JAAVVJ|G4P62_T026403"; gbkey "CDS"; locus_tag "G4P62_015849"; orig_transcript_id "gnl|WGS:JAAVVJ|G4P62_T026403"; product "transcript variant X16"; protein_id "KAF7202507.1"; exon_number "17";
CM025024.1	Genbank	CDS	18600554	18600651	.	-	2	gene_id "G4P62_015849"; transcript_id "gnl|WGS:JAAVVJ|G4P62_T026403"; gbkey "CDS"; locus_tag "G4P62_015849"; orig_transcript_id "gnl|WGS:JAAVVJ|G4P62_T026403"; product "transcript variant X16"; protein_id "KAF7202507.1"; exon_number "18";
CM025024.1	Genbank	CDS	18593903	18594026	.	-	0	gene_id "G4P62_015849"; transcript_id "gnl|WGS:JAAVVJ|G4P62_T026403"; gbkey "CDS"; locus_tag "G4P62_015849"; orig_transcript_id "gnl|WGS:JAAVVJ|G4P62_T026403"; product "transcript variant X16"; protein_id "KAF7202507.1"; exon_number "19";
CM025024.1	Genbank	CDS	18588951	18589126	.	-	2	gene_id "G4P62_015849"; transcript_id "gnl|WGS:JAAVVJ|G4P62_T026403"; gbkey "CDS"; locus_tag "G4P62_015849"; orig_transcript_id "gnl|WGS:JAAVVJ|G4P62_T026403"; product "transcript variant X16"; protein_id "KAF7202507.1"; exon_number "20";
CM025024.1	Genbank	CDS	18586909	18587028	.	-	0	gene_id "G4P62_015849"; transcript_id "gnl|WGS:JAAVVJ|G4P62_T026403"; gbkey "CDS"; locus_tag "G4P62_015849"; orig_transcript_id "gnl|WGS:JAAVVJ|G4P62_T026403"; product "transcript variant X16"; protein_id "KAF7202507.1"; exon_number "21";
CM025024.1	Genbank	CDS	18582692	18582846	.	-	0	gene_id "G4P62_015849"; transcript_id "gnl|WGS:JAAVVJ|G4P62_T026403"; gbkey "CDS"; locus_tag "G4P62_015849"; orig_transcript_id "gnl|WGS:JAAVVJ|G4P62_T026403"; product "transcript variant X16"; protein_id "KAF7202507.1"; exon_number "22";
CM025024.1	Genbank	CDS	18581744	18582029	.	-	1	gene_id "G4P62_015849"; transcript_id "gnl|WGS:JAAVVJ|G4P62_T026403"; gbkey "CDS"; locus_tag "G4P62_015849"; orig_transcript_id "gnl|WGS:JAAVVJ|G4P62_T026403"; product "transcript variant X16"; protein_id "KAF7202507.1"; exon_number "23";
CM025024.1	Genbank	CDS	18575666	18575844	.	-	0	gene_id "G4P62_015849"; transcript_id "gnl|WGS:JAAVVJ|G4P62_T026403"; gbkey "CDS"; locus_tag "G4P62_015849"; orig_transcript_id "gnl|WGS:JAAVVJ|G4P62_T026403"; product "transcript variant X16"; protein_id "KAF7202507.1"; exon_number "24";
CM025024.1	Genbank	CDS	18575437	18575563	.	-	1	gene_id "G4P62_015849"; transcript_id "gnl|WGS:JAAVVJ|G4P62_T026403"; gbkey "CDS"; locus_tag "G4P62_015849"; orig_transcript_id "gnl|WGS:JAAVVJ|G4P62_T026403"; product "transcript variant X16"; protein_id "KAF7202507.1"; exon_number "25";
CM025024.1	Genbank	CDS	18575206	18575331	.	-	0	gene_id "G4P62_015849"; transcript_id "gnl|WGS:JAAVVJ|G4P62_T026403"; gbkey "CDS"; locus_tag "G4P62_015849"; orig_transcript_id "gnl|WGS:JAAVVJ|G4P62_T026403"; product "transcript variant X16"; protein_id "KAF7202507.1"; exon_number "26";
CM025024.1	Genbank	CDS	18570479	18570633	.	-	0	gene_id "G4P62_015849"; transcript_id "gnl|WGS:JAAVVJ|G4P62_T026403"; gbkey "CDS"; locus_tag "G4P62_015849"; orig_transcript_id "gnl|WGS:JAAVVJ|G4P62_T026403"; product "transcript variant X16"; protein_id "KAF7202507.1"; exon_number "27";
CM025024.1	Genbank	CDS	18566022	18566157	.	-	1	gene_id "G4P62_015849"; transcript_id "gnl|WGS:JAAVVJ|G4P62_T026403"; gbkey "CDS"; locus_tag "G4P62_015849"; orig_transcript_id "gnl|WGS:JAAVVJ|G4P62_T026403"; product "transcript variant X16"; protein_id "KAF7202507.1"; exon_number "28";
CM025024.1	Genbank	CDS	18565860	18565925	.	-	0	gene_id "G4P62_015849"; transcript_id "gnl|WGS:JAAVVJ|G4P62_T026403"; gbkey "CDS"; locus_tag "G4P62_015849"; orig_transcript_id "gnl|WGS:JAAVVJ|G4P62_T026403"; product "transcript variant X16"; protein_id "KAF7202507.1"; exon_number "29";
CM025024.1	Genbank	start_codon	18721038	18721040	.	-	0	gene_id "G4P62_015849"; transcript_id "gnl|WGS:JAAVVJ|G4P62_T026403"; gbkey "CDS"; locus_tag "G4P62_015849"; orig_transcript_id "gnl|WGS:JAAVVJ|G4P62_T026403"; product "transcript variant X16"; protein_id "KAF7202507.1"; exon_number "3";
CM025024.1	Genbank	stop_codon	18565857	18565859	.	-	0	gene_id "G4P62_015849"; transcript_id "gnl|WGS:JAAVVJ|G4P62_T026403"; gbkey "CDS"; locus_tag "G4P62_015849"; orig_transcript_id "gnl|WGS:JAAVVJ|G4P62_T026403"; product "transcript variant X16"; protein_id "KAF7202507.1"; exon_number "29";
CM025024.1	Genbank	transcript	18561986	18882432	.	-	.	gene_id "G4P62_015849"; transcript_id "gnl|WGS:JAAVVJ|G4P62_T026404"; gbkey "mRNA"; locus_tag "G4P62_015849"; note "transcript variant X14"; orig_protein_id "gnl|WGS:JAAVVJ|G4P62_P026404"; orig_transcript_id "gnl|WGS:JAAVVJ|G4P62_T026404"; product "receptor-type tyrosine-protein phosphatase S-like"; transcript_biotype "mRNA";
CM025024.1	Genbank	exon	18882139	18882432	.	-	.	gene_id "G4P62_015849"; transcript_id "gnl|WGS:JAAVVJ|G4P62_T026404"; locus_tag "G4P62_015849"; note "transcript variant X14"; orig_protein_id "gnl|WGS:JAAVVJ|G4P62_P026404"; orig_transcript_id "gnl|WGS:JAAVVJ|G4P62_T026404"; product "receptor-type tyrosine-protein phosphatase S-like"; transcript_biotype "mRNA"; exon_number "1";
CM025024.1	Genbank	exon	18804678	18804755	.	-	.	gene_id "G4P62_015849"; transcript_id "gnl|WGS:JAAVVJ|G4P62_T026404"; locus_tag "G4P62_015849"; note "transcript variant X14"; orig_protein_id "gnl|WGS:JAAVVJ|G4P62_P026404"; orig_transcript_id "gnl|WGS:JAAVVJ|G4P62_T026404"; product "receptor-type tyrosine-protein phosphatase S-like"; transcript_biotype "mRNA"; exon_number "2";
CM025024.1	Genbank	exon	18720944	18721175	.	-	.	gene_id "G4P62_015849"; transcript_id "gnl|WGS:JAAVVJ|G4P62_T026404"; locus_tag "G4P62_015849"; note "transcript variant X14"; orig_protein_id "gnl|WGS:JAAVVJ|G4P62_P026404"; orig_transcript_id "gnl|WGS:JAAVVJ|G4P62_T026404"; product "receptor-type tyrosine-protein phosphatase S-like"; transcript_biotype "mRNA"; exon_number "3";
CM025024.1	Genbank	exon	18703372	18703517	.	-	.	gene_id "G4P62_015849"; transcript_id "gnl|WGS:JAAVVJ|G4P62_T026404"; locus_tag "G4P62_015849"; note "transcript variant X14"; orig_protein_id "gnl|WGS:JAAVVJ|G4P62_P026404"; orig_transcript_id "gnl|WGS:JAAVVJ|G4P62_T026404"; product "receptor-type tyrosine-protein phosphatase S-like"; transcript_biotype "mRNA"; exon_number "4";
CM025024.1	Genbank	exon	18699009	18699150	.	-	.	gene_id "G4P62_015849"; transcript_id "gnl|WGS:JAAVVJ|G4P62_T026404"; locus_tag "G4P62_015849"; note "transcript variant X14"; orig_protein_id "gnl|WGS:JAAVVJ|G4P62_P026404"; orig_transcript_id "gnl|WGS:JAAVVJ|G4P62_T026404"; product "receptor-type tyrosine-protein phosphatase S-like"; transcript_biotype "mRNA"; exon_number "5";
CM025024.1	Genbank	exon	18668982	18669170	.	-	.	gene_id "G4P62_015849"; transcript_id "gnl|WGS:JAAVVJ|G4P62_T026404"; locus_tag "G4P62_015849"; note "transcript variant X14"; orig_protein_id "gnl|WGS:JAAVVJ|G4P62_P026404"; orig_transcript_id "gnl|WGS:JAAVVJ|G4P62_T026404"; product "receptor-type tyrosine-protein phosphatase S-like"; transcript_biotype "mRNA"; exon_number "6";
CM025024.1	Genbank	exon	18653133	18653243	.	-	.	gene_id "G4P62_015849"; transcript_id "gnl|WGS:JAAVVJ|G4P62_T026404"; locus_tag "G4P62_015849"; note "transcript variant X14"; orig_protein_id "gnl|WGS:JAAVVJ|G4P62_P026404"; orig_transcript_id "gnl|WGS:JAAVVJ|G4P62_T026404"; product "receptor-type tyrosine-protein phosphatase S-like"; transcript_biotype "mRNA"; exon_number "7";
CM025024.1	Genbank	exon	18643251	18643532	.	-	.	gene_id "G4P62_015849"; transcript_id "gnl|WGS:JAAVVJ|G4P62_T026404"; locus_tag "G4P62_015849"; note "transcript variant X14"; orig_protein_id "gnl|WGS:JAAVVJ|G4P62_P026404"; orig_transcript_id "gnl|WGS:JAAVVJ|G4P62_T026404"; product "receptor-type tyrosine-protein phosphatase S-like"; transcript_biotype "mRNA"; exon_number "8";
CM025024.1	Genbank	exon	18642577	18643158	.	-	.	gene_id "G4P62_015849"; transcript_id "gnl|WGS:JAAVVJ|G4P62_T026404"; locus_tag "G4P62_015849"; note "transcript variant X14"; orig_protein_id "gnl|WGS:JAAVVJ|G4P62_P026404"; orig_transcript_id "gnl|WGS:JAAVVJ|G4P62_T026404"; product "receptor-type tyrosine-protein phosphatase S-like"; transcript_biotype "mRNA"; exon_number "9";
CM025024.1	Genbank	exon	18642314	18642450	.	-	.	gene_id "G4P62_015849"; transcript_id "gnl|WGS:JAAVVJ|G4P62_T026404"; locus_tag "G4P62_015849"; note "transcript variant X14"; orig_protein_id "gnl|WGS:JAAVVJ|G4P62_P026404"; orig_transcript_id "gnl|WGS:JAAVVJ|G4P62_T026404"; product "receptor-type tyrosine-protein phosphatase S-like"; transcript_biotype "mRNA"; exon_number "10";
CM025024.1	Genbank	exon	18642065	18642209	.	-	.	gene_id "G4P62_015849"; transcript_id "gnl|WGS:JAAVVJ|G4P62_T026404"; locus_tag "G4P62_015849"; note "transcript variant X14"; orig_protein_id "gnl|WGS:JAAVVJ|G4P62_P026404"; orig_transcript_id "gnl|WGS:JAAVVJ|G4P62_T026404"; product "receptor-type tyrosine-protein phosphatase S-like"; transcript_biotype "mRNA"; exon_number "11";
CM025024.1	Genbank	exon	18616748	18616842	.	-	.	gene_id "G4P62_015849"; transcript_id "gnl|WGS:JAAVVJ|G4P62_T026404"; locus_tag "G4P62_015849"; note "transcript variant X14"; orig_protein_id "gnl|WGS:JAAVVJ|G4P62_P026404"; orig_transcript_id "gnl|WGS:JAAVVJ|G4P62_T026404"; product "receptor-type tyrosine-protein phosphatase S-like"; transcript_biotype "mRNA"; exon_number "12";
CM025024.1	Genbank	exon	18616288	18616538	.	-	.	gene_id "G4P62_015849"; transcript_id "gnl|WGS:JAAVVJ|G4P62_T026404"; locus_tag "G4P62_015849"; note "transcript variant X14"; orig_protein_id "gnl|WGS:JAAVVJ|G4P62_P026404"; orig_transcript_id "gnl|WGS:JAAVVJ|G4P62_T026404"; product "receptor-type tyrosine-protein phosphatase S-like"; transcript_biotype "mRNA"; exon_number "13";
CM025024.1	Genbank	exon	18616014	18616101	.	-	.	gene_id "G4P62_015849"; transcript_id "gnl|WGS:JAAVVJ|G4P62_T026404"; locus_tag "G4P62_015849"; note "transcript variant X14"; orig_protein_id "gnl|WGS:JAAVVJ|G4P62_P026404"; orig_transcript_id "gnl|WGS:JAAVVJ|G4P62_T026404"; product "receptor-type tyrosine-protein phosphatase S-like"; transcript_biotype "mRNA"; exon_number "14";
CM025024.1	Genbank	exon	18613225	18613437	.	-	.	gene_id "G4P62_015849"; transcript_id "gnl|WGS:JAAVVJ|G4P62_T026404"; locus_tag "G4P62_015849"; note "transcript variant X14"; orig_protein_id "gnl|WGS:JAAVVJ|G4P62_P026404"; orig_transcript_id "gnl|WGS:JAAVVJ|G4P62_T026404"; product "receptor-type tyrosine-protein phosphatase S-like"; transcript_biotype "mRNA"; exon_number "15";
CM025024.1	Genbank	exon	18612319	18612482	.	-	.	gene_id "G4P62_015849"; transcript_id "gnl|WGS:JAAVVJ|G4P62_T026404"; locus_tag "G4P62_015849"; note "transcript variant X14"; orig_protein_id "gnl|WGS:JAAVVJ|G4P62_P026404"; orig_transcript_id "gnl|WGS:JAAVVJ|G4P62_T026404"; product "receptor-type tyrosine-protein phosphatase S-like"; transcript_biotype "mRNA"; exon_number "16";
CM025024.1	Genbank	exon	18609421	18609536	.	-	.	gene_id "G4P62_015849"; transcript_id "gnl|WGS:JAAVVJ|G4P62_T026404"; locus_tag "G4P62_015849"; note "transcript variant X14"; orig_protein_id "gnl|WGS:JAAVVJ|G4P62_P026404"; orig_transcript_id "gnl|WGS:JAAVVJ|G4P62_T026404"; product "receptor-type tyrosine-protein phosphatase S-like"; transcript_biotype "mRNA"; exon_number "17";
CM025024.1	Genbank	exon	18600554	18600651	.	-	.	gene_id "G4P62_015849"; transcript_id "gnl|WGS:JAAVVJ|G4P62_T026404"; locus_tag "G4P62_015849"; note "transcript variant X14"; orig_protein_id "gnl|WGS:JAAVVJ|G4P62_P026404"; orig_transcript_id "gnl|WGS:JAAVVJ|G4P62_T026404"; product "receptor-type tyrosine-protein phosphatase S-like"; transcript_biotype "mRNA"; exon_number "18";
CM025024.1	Genbank	exon	18593903	18594026	.	-	.	gene_id "G4P62_015849"; transcript_id "gnl|WGS:JAAVVJ|G4P62_T026404"; locus_tag "G4P62_015849"; note "transcript variant X14"; orig_protein_id "gnl|WGS:JAAVVJ|G4P62_P026404"; orig_transcript_id "gnl|WGS:JAAVVJ|G4P62_T026404"; product "receptor-type tyrosine-protein phosphatase S-like"; transcript_biotype "mRNA"; exon_number "19";
CM025024.1	Genbank	exon	18588951	18589126	.	-	.	gene_id "G4P62_015849"; transcript_id "gnl|WGS:JAAVVJ|G4P62_T026404"; locus_tag "G4P62_015849"; note "transcript variant X14"; orig_protein_id "gnl|WGS:JAAVVJ|G4P62_P026404"; orig_transcript_id "gnl|WGS:JAAVVJ|G4P62_T026404"; product "receptor-type tyrosine-protein phosphatase S-like"; transcript_biotype "mRNA"; exon_number "20";
CM025024.1	Genbank	exon	18586909	18587028	.	-	.	gene_id "G4P62_015849"; transcript_id "gnl|WGS:JAAVVJ|G4P62_T026404"; locus_tag "G4P62_015849"; note "transcript variant X14"; orig_protein_id "gnl|WGS:JAAVVJ|G4P62_P026404"; orig_transcript_id "gnl|WGS:JAAVVJ|G4P62_T026404"; product "receptor-type tyrosine-protein phosphatase S-like"; transcript_biotype "mRNA"; exon_number "21";
CM025024.1	Genbank	exon	18582692	18582846	.	-	.	gene_id "G4P62_015849"; transcript_id "gnl|WGS:JAAVVJ|G4P62_T026404"; locus_tag "G4P62_015849"; note "transcript variant X14"; orig_protein_id "gnl|WGS:JAAVVJ|G4P62_P026404"; orig_transcript_id "gnl|WGS:JAAVVJ|G4P62_T026404"; product "receptor-type tyrosine-protein phosphatase S-like"; transcript_biotype "mRNA"; exon_number "22";
CM025024.1	Genbank	exon	18581744	18582029	.	-	.	gene_id "G4P62_015849"; transcript_id "gnl|WGS:JAAVVJ|G4P62_T026404"; locus_tag "G4P62_015849"; note "transcript variant X14"; orig_protein_id "gnl|WGS:JAAVVJ|G4P62_P026404"; orig_transcript_id "gnl|WGS:JAAVVJ|G4P62_T026404"; product "receptor-type tyrosine-protein phosphatase S-like"; transcript_biotype "mRNA"; exon_number "23";
CM025024.1	Genbank	exon	18575666	18575844	.	-	.	gene_id "G4P62_015849"; transcript_id "gnl|WGS:JAAVVJ|G4P62_T026404"; locus_tag "G4P62_015849"; note "transcript variant X14"; orig_protein_id "gnl|WGS:JAAVVJ|G4P62_P026404"; orig_transcript_id "gnl|WGS:JAAVVJ|G4P62_T026404"; product "receptor-type tyrosine-protein phosphatase S-like"; transcript_biotype "mRNA"; exon_number "24";
CM025024.1	Genbank	exon	18575437	18575563	.	-	.	gene_id "G4P62_015849"; transcript_id "gnl|WGS:JAAVVJ|G4P62_T026404"; locus_tag "G4P62_015849"; note "transcript variant X14"; orig_protein_id "gnl|WGS:JAAVVJ|G4P62_P026404"; orig_transcript_id "gnl|WGS:JAAVVJ|G4P62_T026404"; product "receptor-type tyrosine-protein phosphatase S-like"; transcript_biotype "mRNA"; exon_number "25";
CM025024.1	Genbank	exon	18575206	18575331	.	-	.	gene_id "G4P62_015849"; transcript_id "gnl|WGS:JAAVVJ|G4P62_T026404"; locus_tag "G4P62_015849"; note "transcript variant X14"; orig_protein_id "gnl|WGS:JAAVVJ|G4P62_P026404"; orig_transcript_id "gnl|WGS:JAAVVJ|G4P62_T026404"; product "receptor-type tyrosine-protein phosphatase S-like"; transcript_biotype "mRNA"; exon_number "26";
CM025024.1	Genbank	exon	18570479	18570633	.	-	.	gene_id "G4P62_015849"; transcript_id "gnl|WGS:JAAVVJ|G4P62_T026404"; locus_tag "G4P62_015849"; note "transcript variant X14"; orig_protein_id "gnl|WGS:JAAVVJ|G4P62_P026404"; orig_transcript_id "gnl|WGS:JAAVVJ|G4P62_T026404"; product "receptor-type tyrosine-protein phosphatase S-like"; transcript_biotype "mRNA"; exon_number "27";
CM025024.1	Genbank	exon	18566022	18566157	.	-	.	gene_id "G4P62_015849"; transcript_id "gnl|WGS:JAAVVJ|G4P62_T026404"; locus_tag "G4P62_015849"; note "transcript variant X14"; orig_protein_id "gnl|WGS:JAAVVJ|G4P62_P026404"; orig_transcript_id "gnl|WGS:JAAVVJ|G4P62_T026404"; product "receptor-type tyrosine-protein phosphatase S-like"; transcript_biotype "mRNA"; exon_number "28";
CM025024.1	Genbank	exon	18561986	18565925	.	-	.	gene_id "G4P62_015849"; transcript_id "gnl|WGS:JAAVVJ|G4P62_T026404"; locus_tag "G4P62_015849"; note "transcript variant X14"; orig_protein_id "gnl|WGS:JAAVVJ|G4P62_P026404"; orig_transcript_id "gnl|WGS:JAAVVJ|G4P62_T026404"; product "receptor-type tyrosine-protein phosphatase S-like"; transcript_biotype "mRNA"; exon_number "29";
CM025024.1	Genbank	CDS	18720944	18721040	.	-	0	gene_id "G4P62_015849"; transcript_id "gnl|WGS:JAAVVJ|G4P62_T026404"; gbkey "CDS"; locus_tag "G4P62_015849"; orig_transcript_id "gnl|WGS:JAAVVJ|G4P62_T026404"; product "transcript variant X14"; protein_id "KAF7202508.1"; exon_number "3";
CM025024.1	Genbank	CDS	18703372	18703517	.	-	2	gene_id "G4P62_015849"; transcript_id "gnl|WGS:JAAVVJ|G4P62_T026404"; gbkey "CDS"; locus_tag "G4P62_015849"; orig_transcript_id "gnl|WGS:JAAVVJ|G4P62_T026404"; product "transcript variant X14"; protein_id "KAF7202508.1"; exon_number "4";
CM025024.1	Genbank	CDS	18699009	18699150	.	-	0	gene_id "G4P62_015849"; transcript_id "gnl|WGS:JAAVVJ|G4P62_T026404"; gbkey "CDS"; locus_tag "G4P62_015849"; orig_transcript_id "gnl|WGS:JAAVVJ|G4P62_T026404"; product "transcript variant X14"; protein_id "KAF7202508.1"; exon_number "5";
CM025024.1	Genbank	CDS	18668982	18669170	.	-	2	gene_id "G4P62_015849"; transcript_id "gnl|WGS:JAAVVJ|G4P62_T026404"; gbkey "CDS"; locus_tag "G4P62_015849"; orig_transcript_id "gnl|WGS:JAAVVJ|G4P62_T026404"; product "transcript variant X14"; protein_id "KAF7202508.1"; exon_number "6";
CM025024.1	Genbank	CDS	18653133	18653243	.	-	2	gene_id "G4P62_015849"; transcript_id "gnl|WGS:JAAVVJ|G4P62_T026404"; gbkey "CDS"; locus_tag "G4P62_015849"; orig_transcript_id "gnl|WGS:JAAVVJ|G4P62_T026404"; product "transcript variant X14"; protein_id "KAF7202508.1"; exon_number "7";
CM025024.1	Genbank	CDS	18643251	18643532	.	-	2	gene_id "G4P62_015849"; transcript_id "gnl|WGS:JAAVVJ|G4P62_T026404"; gbkey "CDS"; locus_tag "G4P62_015849"; orig_transcript_id "gnl|WGS:JAAVVJ|G4P62_T026404"; product "transcript variant X14"; protein_id "KAF7202508.1"; exon_number "8";
CM025024.1	Genbank	CDS	18642577	18643158	.	-	2	gene_id "G4P62_015849"; transcript_id "gnl|WGS:JAAVVJ|G4P62_T026404"; gbkey "CDS"; locus_tag "G4P62_015849"; orig_transcript_id "gnl|WGS:JAAVVJ|G4P62_T026404"; product "transcript variant X14"; protein_id "KAF7202508.1"; exon_number "9";
CM025024.1	Genbank	CDS	18642314	18642450	.	-	2	gene_id "G4P62_015849"; transcript_id "gnl|WGS:JAAVVJ|G4P62_T026404"; gbkey "CDS"; locus_tag "G4P62_015849"; orig_transcript_id "gnl|WGS:JAAVVJ|G4P62_T026404"; product "transcript variant X14"; protein_id "KAF7202508.1"; exon_number "10";
CM025024.1	Genbank	CDS	18642065	18642209	.	-	0	gene_id "G4P62_015849"; transcript_id "gnl|WGS:JAAVVJ|G4P62_T026404"; gbkey "CDS"; locus_tag "G4P62_015849"; orig_transcript_id "gnl|WGS:JAAVVJ|G4P62_T026404"; product "transcript variant X14"; protein_id "KAF7202508.1"; exon_number "11";
CM025024.1	Genbank	CDS	18616748	18616842	.	-	2	gene_id "G4P62_015849"; transcript_id "gnl|WGS:JAAVVJ|G4P62_T026404"; gbkey "CDS"; locus_tag "G4P62_015849"; orig_transcript_id "gnl|WGS:JAAVVJ|G4P62_T026404"; product "transcript variant X14"; protein_id "KAF7202508.1"; exon_number "12";
CM025024.1	Genbank	CDS	18616288	18616538	.	-	0	gene_id "G4P62_015849"; transcript_id "gnl|WGS:JAAVVJ|G4P62_T026404"; gbkey "CDS"; locus_tag "G4P62_015849"; orig_transcript_id "gnl|WGS:JAAVVJ|G4P62_T026404"; product "transcript variant X14"; protein_id "KAF7202508.1"; exon_number "13";
CM025024.1	Genbank	CDS	18616014	18616101	.	-	1	gene_id "G4P62_015849"; transcript_id "gnl|WGS:JAAVVJ|G4P62_T026404"; gbkey "CDS"; locus_tag "G4P62_015849"; orig_transcript_id "gnl|WGS:JAAVVJ|G4P62_T026404"; product "transcript variant X14"; protein_id "KAF7202508.1"; exon_number "14";
CM025024.1	Genbank	CDS	18613225	18613437	.	-	0	gene_id "G4P62_015849"; transcript_id "gnl|WGS:JAAVVJ|G4P62_T026404"; gbkey "CDS"; locus_tag "G4P62_015849"; orig_transcript_id "gnl|WGS:JAAVVJ|G4P62_T026404"; product "transcript variant X14"; protein_id "KAF7202508.1"; exon_number "15";
CM025024.1	Genbank	CDS	18612319	18612482	.	-	0	gene_id "G4P62_015849"; transcript_id "gnl|WGS:JAAVVJ|G4P62_T026404"; gbkey "CDS"; locus_tag "G4P62_015849"; orig_transcript_id "gnl|WGS:JAAVVJ|G4P62_T026404"; product "transcript variant X14"; protein_id "KAF7202508.1"; exon_number "16";
CM025024.1	Genbank	CDS	18609421	18609536	.	-	1	gene_id "G4P62_015849"; transcript_id "gnl|WGS:JAAVVJ|G4P62_T026404"; gbkey "CDS"; locus_tag "G4P62_015849"; orig_transcript_id "gnl|WGS:JAAVVJ|G4P62_T026404"; product "transcript variant X14"; protein_id "KAF7202508.1"; exon_number "17";
CM025024.1	Genbank	CDS	18600554	18600651	.	-	2	gene_id "G4P62_015849"; transcript_id "gnl|WGS:JAAVVJ|G4P62_T026404"; gbkey "CDS"; locus_tag "G4P62_015849"; orig_transcript_id "gnl|WGS:JAAVVJ|G4P62_T026404"; product "transcript variant X14"; protein_id "KAF7202508.1"; exon_number "18";
CM025024.1	Genbank	CDS	18593903	18594026	.	-	0	gene_id "G4P62_015849"; transcript_id "gnl|WGS:JAAVVJ|G4P62_T026404"; gbkey "CDS"; locus_tag "G4P62_015849"; orig_transcript_id "gnl|WGS:JAAVVJ|G4P62_T026404"; product "transcript variant X14"; protein_id "KAF7202508.1"; exon_number "19";
CM025024.1	Genbank	CDS	18588951	18589126	.	-	2	gene_id "G4P62_015849"; transcript_id "gnl|WGS:JAAVVJ|G4P62_T026404"; gbkey "CDS"; locus_tag "G4P62_015849"; orig_transcript_id "gnl|WGS:JAAVVJ|G4P62_T026404"; product "transcript variant X14"; protein_id "KAF7202508.1"; exon_number "20";
CM025024.1	Genbank	CDS	18586909	18587028	.	-	0	gene_id "G4P62_015849"; transcript_id "gnl|WGS:JAAVVJ|G4P62_T026404"; gbkey "CDS"; locus_tag "G4P62_015849"; orig_transcript_id "gnl|WGS:JAAVVJ|G4P62_T026404"; product "transcript variant X14"; protein_id "KAF7202508.1"; exon_number "21";
CM025024.1	Genbank	CDS	18582692	18582846	.	-	0	gene_id "G4P62_015849"; transcript_id "gnl|WGS:JAAVVJ|G4P62_T026404"; gbkey "CDS"; locus_tag "G4P62_015849"; orig_transcript_id "gnl|WGS:JAAVVJ|G4P62_T026404"; product "transcript variant X14"; protein_id "KAF7202508.1"; exon_number "22";
CM025024.1	Genbank	CDS	18581744	18582029	.	-	1	gene_id "G4P62_015849"; transcript_id "gnl|WGS:JAAVVJ|G4P62_T026404"; gbkey "CDS"; locus_tag "G4P62_015849"; orig_transcript_id "gnl|WGS:JAAVVJ|G4P62_T026404"; product "transcript variant X14"; protein_id "KAF7202508.1"; exon_number "23";
CM025024.1	Genbank	CDS	18575666	18575844	.	-	0	gene_id "G4P62_015849"; transcript_id "gnl|WGS:JAAVVJ|G4P62_T026404"; gbkey "CDS"; locus_tag "G4P62_015849"; orig_transcript_id "gnl|WGS:JAAVVJ|G4P62_T026404"; product "transcript variant X14"; protein_id "KAF7202508.1"; exon_number "24";
CM025024.1	Genbank	CDS	18575437	18575563	.	-	1	gene_id "G4P62_015849"; transcript_id "gnl|WGS:JAAVVJ|G4P62_T026404"; gbkey "CDS"; locus_tag "G4P62_015849"; orig_transcript_id "gnl|WGS:JAAVVJ|G4P62_T026404"; product "transcript variant X14"; protein_id "KAF7202508.1"; exon_number "25";
CM025024.1	Genbank	CDS	18575206	18575331	.	-	0	gene_id "G4P62_015849"; transcript_id "gnl|WGS:JAAVVJ|G4P62_T026404"; gbkey "CDS"; locus_tag "G4P62_015849"; orig_transcript_id "gnl|WGS:JAAVVJ|G4P62_T026404"; product "transcript variant X14"; protein_id "KAF7202508.1"; exon_number "26";
CM025024.1	Genbank	CDS	18570479	18570633	.	-	0	gene_id "G4P62_015849"; transcript_id "gnl|WGS:JAAVVJ|G4P62_T026404"; gbkey "CDS"; locus_tag "G4P62_015849"; orig_transcript_id "gnl|WGS:JAAVVJ|G4P62_T026404"; product "transcript variant X14"; protein_id "KAF7202508.1"; exon_number "27";
CM025024.1	Genbank	CDS	18566022	18566157	.	-	1	gene_id "G4P62_015849"; transcript_id "gnl|WGS:JAAVVJ|G4P62_T026404"; gbkey "CDS"; locus_tag "G4P62_015849"; orig_transcript_id "gnl|WGS:JAAVVJ|G4P62_T026404"; product "transcript variant X14"; protein_id "KAF7202508.1"; exon_number "28";
CM025024.1	Genbank	CDS	18565860	18565925	.	-	0	gene_id "G4P62_015849"; transcript_id "gnl|WGS:JAAVVJ|G4P62_T026404"; gbkey "CDS"; locus_tag "G4P62_015849"; orig_transcript_id "gnl|WGS:JAAVVJ|G4P62_T026404"; product "transcript variant X14"; protein_id "KAF7202508.1"; exon_number "29";
CM025024.1	Genbank	start_codon	18721038	18721040	.	-	0	gene_id "G4P62_015849"; transcript_id "gnl|WGS:JAAVVJ|G4P62_T026404"; gbkey "CDS"; locus_tag "G4P62_015849"; orig_transcript_id "gnl|WGS:JAAVVJ|G4P62_T026404"; product "transcript variant X14"; protein_id "KAF7202508.1"; exon_number "3";
CM025024.1	Genbank	stop_codon	18565857	18565859	.	-	0	gene_id "G4P62_015849"; transcript_id "gnl|WGS:JAAVVJ|G4P62_T026404"; gbkey "CDS"; locus_tag "G4P62_015849"; orig_transcript_id "gnl|WGS:JAAVVJ|G4P62_T026404"; product "transcript variant X14"; protein_id "KAF7202508.1"; exon_number "29";
CM025024.1	Genbank	transcript	18561986	18882432	.	-	.	gene_id "G4P62_015849"; transcript_id "gnl|WGS:JAAVVJ|G4P62_T026405"; gbkey "mRNA"; locus_tag "G4P62_015849"; note "transcript variant X13"; orig_protein_id "gnl|WGS:JAAVVJ|G4P62_P026405"; orig_transcript_id "gnl|WGS:JAAVVJ|G4P62_T026405"; product "receptor-type tyrosine-protein phosphatase S-like"; transcript_biotype "mRNA";
CM025024.1	Genbank	exon	18882139	18882432	.	-	.	gene_id "G4P62_015849"; transcript_id "gnl|WGS:JAAVVJ|G4P62_T026405"; locus_tag "G4P62_015849"; note "transcript variant X13"; orig_protein_id "gnl|WGS:JAAVVJ|G4P62_P026405"; orig_transcript_id "gnl|WGS:JAAVVJ|G4P62_T026405"; product "receptor-type tyrosine-protein phosphatase S-like"; transcript_biotype "mRNA"; exon_number "1";
CM025024.1	Genbank	exon	18804678	18804755	.	-	.	gene_id "G4P62_015849"; transcript_id "gnl|WGS:JAAVVJ|G4P62_T026405"; locus_tag "G4P62_015849"; note "transcript variant X13"; orig_protein_id "gnl|WGS:JAAVVJ|G4P62_P026405"; orig_transcript_id "gnl|WGS:JAAVVJ|G4P62_T026405"; product "receptor-type tyrosine-protein phosphatase S-like"; transcript_biotype "mRNA"; exon_number "2";
CM025024.1	Genbank	exon	18720944	18721175	.	-	.	gene_id "G4P62_015849"; transcript_id "gnl|WGS:JAAVVJ|G4P62_T026405"; locus_tag "G4P62_015849"; note "transcript variant X13"; orig_protein_id "gnl|WGS:JAAVVJ|G4P62_P026405"; orig_transcript_id "gnl|WGS:JAAVVJ|G4P62_T026405"; product "receptor-type tyrosine-protein phosphatase S-like"; transcript_biotype "mRNA"; exon_number "3";
CM025024.1	Genbank	exon	18703372	18703517	.	-	.	gene_id "G4P62_015849"; transcript_id "gnl|WGS:JAAVVJ|G4P62_T026405"; locus_tag "G4P62_015849"; note "transcript variant X13"; orig_protein_id "gnl|WGS:JAAVVJ|G4P62_P026405"; orig_transcript_id "gnl|WGS:JAAVVJ|G4P62_T026405"; product "receptor-type tyrosine-protein phosphatase S-like"; transcript_biotype "mRNA"; exon_number "4";
CM025024.1	Genbank	exon	18699009	18699150	.	-	.	gene_id "G4P62_015849"; transcript_id "gnl|WGS:JAAVVJ|G4P62_T026405"; locus_tag "G4P62_015849"; note "transcript variant X13"; orig_protein_id "gnl|WGS:JAAVVJ|G4P62_P026405"; orig_transcript_id "gnl|WGS:JAAVVJ|G4P62_T026405"; product "receptor-type tyrosine-protein phosphatase S-like"; transcript_biotype "mRNA"; exon_number "5";
CM025024.1	Genbank	exon	18668982	18669170	.	-	.	gene_id "G4P62_015849"; transcript_id "gnl|WGS:JAAVVJ|G4P62_T026405"; locus_tag "G4P62_015849"; note "transcript variant X13"; orig_protein_id "gnl|WGS:JAAVVJ|G4P62_P026405"; orig_transcript_id "gnl|WGS:JAAVVJ|G4P62_T026405"; product "receptor-type tyrosine-protein phosphatase S-like"; transcript_biotype "mRNA"; exon_number "6";
CM025024.1	Genbank	exon	18653133	18653243	.	-	.	gene_id "G4P62_015849"; transcript_id "gnl|WGS:JAAVVJ|G4P62_T026405"; locus_tag "G4P62_015849"; note "transcript variant X13"; orig_protein_id "gnl|WGS:JAAVVJ|G4P62_P026405"; orig_transcript_id "gnl|WGS:JAAVVJ|G4P62_T026405"; product "receptor-type tyrosine-protein phosphatase S-like"; transcript_biotype "mRNA"; exon_number "7";
CM025024.1	Genbank	exon	18643251	18643532	.	-	.	gene_id "G4P62_015849"; transcript_id "gnl|WGS:JAAVVJ|G4P62_T026405"; locus_tag "G4P62_015849"; note "transcript variant X13"; orig_protein_id "gnl|WGS:JAAVVJ|G4P62_P026405"; orig_transcript_id "gnl|WGS:JAAVVJ|G4P62_T026405"; product "receptor-type tyrosine-protein phosphatase S-like"; transcript_biotype "mRNA"; exon_number "8";
CM025024.1	Genbank	exon	18642577	18643158	.	-	.	gene_id "G4P62_015849"; transcript_id "gnl|WGS:JAAVVJ|G4P62_T026405"; locus_tag "G4P62_015849"; note "transcript variant X13"; orig_protein_id "gnl|WGS:JAAVVJ|G4P62_P026405"; orig_transcript_id "gnl|WGS:JAAVVJ|G4P62_T026405"; product "receptor-type tyrosine-protein phosphatase S-like"; transcript_biotype "mRNA"; exon_number "9";
CM025024.1	Genbank	exon	18642314	18642450	.	-	.	gene_id "G4P62_015849"; transcript_id "gnl|WGS:JAAVVJ|G4P62_T026405"; locus_tag "G4P62_015849"; note "transcript variant X13"; orig_protein_id "gnl|WGS:JAAVVJ|G4P62_P026405"; orig_transcript_id "gnl|WGS:JAAVVJ|G4P62_T026405"; product "receptor-type tyrosine-protein phosphatase S-like"; transcript_biotype "mRNA"; exon_number "10";
CM025024.1	Genbank	exon	18642065	18642209	.	-	.	gene_id "G4P62_015849"; transcript_id "gnl|WGS:JAAVVJ|G4P62_T026405"; locus_tag "G4P62_015849"; note "transcript variant X13"; orig_protein_id "gnl|WGS:JAAVVJ|G4P62_P026405"; orig_transcript_id "gnl|WGS:JAAVVJ|G4P62_T026405"; product "receptor-type tyrosine-protein phosphatase S-like"; transcript_biotype "mRNA"; exon_number "11";
CM025024.1	Genbank	exon	18616748	18616842	.	-	.	gene_id "G4P62_015849"; transcript_id "gnl|WGS:JAAVVJ|G4P62_T026405"; locus_tag "G4P62_015849"; note "transcript variant X13"; orig_protein_id "gnl|WGS:JAAVVJ|G4P62_P026405"; orig_transcript_id "gnl|WGS:JAAVVJ|G4P62_T026405"; product "receptor-type tyrosine-protein phosphatase S-like"; transcript_biotype "mRNA"; exon_number "12";
CM025024.1	Genbank	exon	18616288	18616538	.	-	.	gene_id "G4P62_015849"; transcript_id "gnl|WGS:JAAVVJ|G4P62_T026405"; locus_tag "G4P62_015849"; note "transcript variant X13"; orig_protein_id "gnl|WGS:JAAVVJ|G4P62_P026405"; orig_transcript_id "gnl|WGS:JAAVVJ|G4P62_T026405"; product "receptor-type tyrosine-protein phosphatase S-like"; transcript_biotype "mRNA"; exon_number "13";
CM025024.1	Genbank	exon	18616014	18616101	.	-	.	gene_id "G4P62_015849"; transcript_id "gnl|WGS:JAAVVJ|G4P62_T026405"; locus_tag "G4P62_015849"; note "transcript variant X13"; orig_protein_id "gnl|WGS:JAAVVJ|G4P62_P026405"; orig_transcript_id "gnl|WGS:JAAVVJ|G4P62_T026405"; product "receptor-type tyrosine-protein phosphatase S-like"; transcript_biotype "mRNA"; exon_number "14";
CM025024.1	Genbank	exon	18613225	18613437	.	-	.	gene_id "G4P62_015849"; transcript_id "gnl|WGS:JAAVVJ|G4P62_T026405"; locus_tag "G4P62_015849"; note "transcript variant X13"; orig_protein_id "gnl|WGS:JAAVVJ|G4P62_P026405"; orig_transcript_id "gnl|WGS:JAAVVJ|G4P62_T026405"; product "receptor-type tyrosine-protein phosphatase S-like"; transcript_biotype "mRNA"; exon_number "15";
CM025024.1	Genbank	exon	18612319	18612482	.	-	.	gene_id "G4P62_015849"; transcript_id "gnl|WGS:JAAVVJ|G4P62_T026405"; locus_tag "G4P62_015849"; note "transcript variant X13"; orig_protein_id "gnl|WGS:JAAVVJ|G4P62_P026405"; orig_transcript_id "gnl|WGS:JAAVVJ|G4P62_T026405"; product "receptor-type tyrosine-protein phosphatase S-like"; transcript_biotype "mRNA"; exon_number "16";
CM025024.1	Genbank	exon	18609421	18609548	.	-	.	gene_id "G4P62_015849"; transcript_id "gnl|WGS:JAAVVJ|G4P62_T026405"; locus_tag "G4P62_015849"; note "transcript variant X13"; orig_protein_id "gnl|WGS:JAAVVJ|G4P62_P026405"; orig_transcript_id "gnl|WGS:JAAVVJ|G4P62_T026405"; product "receptor-type tyrosine-protein phosphatase S-like"; transcript_biotype "mRNA"; exon_number "17";
CM025024.1	Genbank	exon	18600554	18600651	.	-	.	gene_id "G4P62_015849"; transcript_id "gnl|WGS:JAAVVJ|G4P62_T026405"; locus_tag "G4P62_015849"; note "transcript variant X13"; orig_protein_id "gnl|WGS:JAAVVJ|G4P62_P026405"; orig_transcript_id "gnl|WGS:JAAVVJ|G4P62_T026405"; product "receptor-type tyrosine-protein phosphatase S-like"; transcript_biotype "mRNA"; exon_number "18";
CM025024.1	Genbank	exon	18593903	18594026	.	-	.	gene_id "G4P62_015849"; transcript_id "gnl|WGS:JAAVVJ|G4P62_T026405"; locus_tag "G4P62_015849"; note "transcript variant X13"; orig_protein_id "gnl|WGS:JAAVVJ|G4P62_P026405"; orig_transcript_id "gnl|WGS:JAAVVJ|G4P62_T026405"; product "receptor-type tyrosine-protein phosphatase S-like"; transcript_biotype "mRNA"; exon_number "19";
CM025024.1	Genbank	exon	18588951	18589126	.	-	.	gene_id "G4P62_015849"; transcript_id "gnl|WGS:JAAVVJ|G4P62_T026405"; locus_tag "G4P62_015849"; note "transcript variant X13"; orig_protein_id "gnl|WGS:JAAVVJ|G4P62_P026405"; orig_transcript_id "gnl|WGS:JAAVVJ|G4P62_T026405"; product "receptor-type tyrosine-protein phosphatase S-like"; transcript_biotype "mRNA"; exon_number "20";
CM025024.1	Genbank	exon	18586909	18587028	.	-	.	gene_id "G4P62_015849"; transcript_id "gnl|WGS:JAAVVJ|G4P62_T026405"; locus_tag "G4P62_015849"; note "transcript variant X13"; orig_protein_id "gnl|WGS:JAAVVJ|G4P62_P026405"; orig_transcript_id "gnl|WGS:JAAVVJ|G4P62_T026405"; product "receptor-type tyrosine-protein phosphatase S-like"; transcript_biotype "mRNA"; exon_number "21";
CM025024.1	Genbank	exon	18582692	18582846	.	-	.	gene_id "G4P62_015849"; transcript_id "gnl|WGS:JAAVVJ|G4P62_T026405"; locus_tag "G4P62_015849"; note "transcript variant X13"; orig_protein_id "gnl|WGS:JAAVVJ|G4P62_P026405"; orig_transcript_id "gnl|WGS:JAAVVJ|G4P62_T026405"; product "receptor-type tyrosine-protein phosphatase S-like"; transcript_biotype "mRNA"; exon_number "22";
CM025024.1	Genbank	exon	18581744	18582029	.	-	.	gene_id "G4P62_015849"; transcript_id "gnl|WGS:JAAVVJ|G4P62_T026405"; locus_tag "G4P62_015849"; note "transcript variant X13"; orig_protein_id "gnl|WGS:JAAVVJ|G4P62_P026405"; orig_transcript_id "gnl|WGS:JAAVVJ|G4P62_T026405"; product "receptor-type tyrosine-protein phosphatase S-like"; transcript_biotype "mRNA"; exon_number "23";
CM025024.1	Genbank	exon	18575666	18575844	.	-	.	gene_id "G4P62_015849"; transcript_id "gnl|WGS:JAAVVJ|G4P62_T026405"; locus_tag "G4P62_015849"; note "transcript variant X13"; orig_protein_id "gnl|WGS:JAAVVJ|G4P62_P026405"; orig_transcript_id "gnl|WGS:JAAVVJ|G4P62_T026405"; product "receptor-type tyrosine-protein phosphatase S-like"; transcript_biotype "mRNA"; exon_number "24";
CM025024.1	Genbank	exon	18575437	18575563	.	-	.	gene_id "G4P62_015849"; transcript_id "gnl|WGS:JAAVVJ|G4P62_T026405"; locus_tag "G4P62_015849"; note "transcript variant X13"; orig_protein_id "gnl|WGS:JAAVVJ|G4P62_P026405"; orig_transcript_id "gnl|WGS:JAAVVJ|G4P62_T026405"; product "receptor-type tyrosine-protein phosphatase S-like"; transcript_biotype "mRNA"; exon_number "25";
CM025024.1	Genbank	exon	18575206	18575331	.	-	.	gene_id "G4P62_015849"; transcript_id "gnl|WGS:JAAVVJ|G4P62_T026405"; locus_tag "G4P62_015849"; note "transcript variant X13"; orig_protein_id "gnl|WGS:JAAVVJ|G4P62_P026405"; orig_transcript_id "gnl|WGS:JAAVVJ|G4P62_T026405"; product "receptor-type tyrosine-protein phosphatase S-like"; transcript_biotype "mRNA"; exon_number "26";
CM025024.1	Genbank	exon	18570479	18570633	.	-	.	gene_id "G4P62_015849"; transcript_id "gnl|WGS:JAAVVJ|G4P62_T026405"; locus_tag "G4P62_015849"; note "transcript variant X13"; orig_protein_id "gnl|WGS:JAAVVJ|G4P62_P026405"; orig_transcript_id "gnl|WGS:JAAVVJ|G4P62_T026405"; product "receptor-type tyrosine-protein phosphatase S-like"; transcript_biotype "mRNA"; exon_number "27";
CM025024.1	Genbank	exon	18566022	18566157	.	-	.	gene_id "G4P62_015849"; transcript_id "gnl|WGS:JAAVVJ|G4P62_T026405"; locus_tag "G4P62_015849"; note "transcript variant X13"; orig_protein_id "gnl|WGS:JAAVVJ|G4P62_P026405"; orig_transcript_id "gnl|WGS:JAAVVJ|G4P62_T026405"; product "receptor-type tyrosine-protein phosphatase S-like"; transcript_biotype "mRNA"; exon_number "28";
CM025024.1	Genbank	exon	18561986	18565925	.	-	.	gene_id "G4P62_015849"; transcript_id "gnl|WGS:JAAVVJ|G4P62_T026405"; locus_tag "G4P62_015849"; note "transcript variant X13"; orig_protein_id "gnl|WGS:JAAVVJ|G4P62_P026405"; orig_transcript_id "gnl|WGS:JAAVVJ|G4P62_T026405"; product "receptor-type tyrosine-protein phosphatase S-like"; transcript_biotype "mRNA"; exon_number "29";
CM025024.1	Genbank	CDS	18720944	18721040	.	-	0	gene_id "G4P62_015849"; transcript_id "gnl|WGS:JAAVVJ|G4P62_T026405"; gbkey "CDS"; locus_tag "G4P62_015849"; orig_transcript_id "gnl|WGS:JAAVVJ|G4P62_T026405"; product "transcript variant X13"; protein_id "KAF7202509.1"; exon_number "3";
CM025024.1	Genbank	CDS	18703372	18703517	.	-	2	gene_id "G4P62_015849"; transcript_id "gnl|WGS:JAAVVJ|G4P62_T026405"; gbkey "CDS"; locus_tag "G4P62_015849"; orig_transcript_id "gnl|WGS:JAAVVJ|G4P62_T026405"; product "transcript variant X13"; protein_id "KAF7202509.1"; exon_number "4";
CM025024.1	Genbank	CDS	18699009	18699150	.	-	0	gene_id "G4P62_015849"; transcript_id "gnl|WGS:JAAVVJ|G4P62_T026405"; gbkey "CDS"; locus_tag "G4P62_015849"; orig_transcript_id "gnl|WGS:JAAVVJ|G4P62_T026405"; product "transcript variant X13"; protein_id "KAF7202509.1"; exon_number "5";
CM025024.1	Genbank	CDS	18668982	18669170	.	-	2	gene_id "G4P62_015849"; transcript_id "gnl|WGS:JAAVVJ|G4P62_T026405"; gbkey "CDS"; locus_tag "G4P62_015849"; orig_transcript_id "gnl|WGS:JAAVVJ|G4P62_T026405"; product "transcript variant X13"; protein_id "KAF7202509.1"; exon_number "6";
CM025024.1	Genbank	CDS	18653133	18653243	.	-	2	gene_id "G4P62_015849"; transcript_id "gnl|WGS:JAAVVJ|G4P62_T026405"; gbkey "CDS"; locus_tag "G4P62_015849"; orig_transcript_id "gnl|WGS:JAAVVJ|G4P62_T026405"; product "transcript variant X13"; protein_id "KAF7202509.1"; exon_number "7";
CM025024.1	Genbank	CDS	18643251	18643532	.	-	2	gene_id "G4P62_015849"; transcript_id "gnl|WGS:JAAVVJ|G4P62_T026405"; gbkey "CDS"; locus_tag "G4P62_015849"; orig_transcript_id "gnl|WGS:JAAVVJ|G4P62_T026405"; product "transcript variant X13"; protein_id "KAF7202509.1"; exon_number "8";
CM025024.1	Genbank	CDS	18642577	18643158	.	-	2	gene_id "G4P62_015849"; transcript_id "gnl|WGS:JAAVVJ|G4P62_T026405"; gbkey "CDS"; locus_tag "G4P62_015849"; orig_transcript_id "gnl|WGS:JAAVVJ|G4P62_T026405"; product "transcript variant X13"; protein_id "KAF7202509.1"; exon_number "9";
CM025024.1	Genbank	CDS	18642314	18642450	.	-	2	gene_id "G4P62_015849"; transcript_id "gnl|WGS:JAAVVJ|G4P62_T026405"; gbkey "CDS"; locus_tag "G4P62_015849"; orig_transcript_id "gnl|WGS:JAAVVJ|G4P62_T026405"; product "transcript variant X13"; protein_id "KAF7202509.1"; exon_number "10";
CM025024.1	Genbank	CDS	18642065	18642209	.	-	0	gene_id "G4P62_015849"; transcript_id "gnl|WGS:JAAVVJ|G4P62_T026405"; gbkey "CDS"; locus_tag "G4P62_015849"; orig_transcript_id "gnl|WGS:JAAVVJ|G4P62_T026405"; product "transcript variant X13"; protein_id "KAF7202509.1"; exon_number "11";
CM025024.1	Genbank	CDS	18616748	18616842	.	-	2	gene_id "G4P62_015849"; transcript_id "gnl|WGS:JAAVVJ|G4P62_T026405"; gbkey "CDS"; locus_tag "G4P62_015849"; orig_transcript_id "gnl|WGS:JAAVVJ|G4P62_T026405"; product "transcript variant X13"; protein_id "KAF7202509.1"; exon_number "12";
CM025024.1	Genbank	CDS	18616288	18616538	.	-	0	gene_id "G4P62_015849"; transcript_id "gnl|WGS:JAAVVJ|G4P62_T026405"; gbkey "CDS"; locus_tag "G4P62_015849"; orig_transcript_id "gnl|WGS:JAAVVJ|G4P62_T026405"; product "transcript variant X13"; protein_id "KAF7202509.1"; exon_number "13";
CM025024.1	Genbank	CDS	18616014	18616101	.	-	1	gene_id "G4P62_015849"; transcript_id "gnl|WGS:JAAVVJ|G4P62_T026405"; gbkey "CDS"; locus_tag "G4P62_015849"; orig_transcript_id "gnl|WGS:JAAVVJ|G4P62_T026405"; product "transcript variant X13"; protein_id "KAF7202509.1"; exon_number "14";
CM025024.1	Genbank	CDS	18613225	18613437	.	-	0	gene_id "G4P62_015849"; transcript_id "gnl|WGS:JAAVVJ|G4P62_T026405"; gbkey "CDS"; locus_tag "G4P62_015849"; orig_transcript_id "gnl|WGS:JAAVVJ|G4P62_T026405"; product "transcript variant X13"; protein_id "KAF7202509.1"; exon_number "15";
CM025024.1	Genbank	CDS	18612319	18612482	.	-	0	gene_id "G4P62_015849"; transcript_id "gnl|WGS:JAAVVJ|G4P62_T026405"; gbkey "CDS"; locus_tag "G4P62_015849"; orig_transcript_id "gnl|WGS:JAAVVJ|G4P62_T026405"; product "transcript variant X13"; protein_id "KAF7202509.1"; exon_number "16";
CM025024.1	Genbank	CDS	18609421	18609548	.	-	1	gene_id "G4P62_015849"; transcript_id "gnl|WGS:JAAVVJ|G4P62_T026405"; gbkey "CDS"; locus_tag "G4P62_015849"; orig_transcript_id "gnl|WGS:JAAVVJ|G4P62_T026405"; product "transcript variant X13"; protein_id "KAF7202509.1"; exon_number "17";
CM025024.1	Genbank	CDS	18600554	18600651	.	-	2	gene_id "G4P62_015849"; transcript_id "gnl|WGS:JAAVVJ|G4P62_T026405"; gbkey "CDS"; locus_tag "G4P62_015849"; orig_transcript_id "gnl|WGS:JAAVVJ|G4P62_T026405"; product "transcript variant X13"; protein_id "KAF7202509.1"; exon_number "18";
CM025024.1	Genbank	CDS	18593903	18594026	.	-	0	gene_id "G4P62_015849"; transcript_id "gnl|WGS:JAAVVJ|G4P62_T026405"; gbkey "CDS"; locus_tag "G4P62_015849"; orig_transcript_id "gnl|WGS:JAAVVJ|G4P62_T026405"; product "transcript variant X13"; protein_id "KAF7202509.1"; exon_number "19";
CM025024.1	Genbank	CDS	18588951	18589126	.	-	2	gene_id "G4P62_015849"; transcript_id "gnl|WGS:JAAVVJ|G4P62_T026405"; gbkey "CDS"; locus_tag "G4P62_015849"; orig_transcript_id "gnl|WGS:JAAVVJ|G4P62_T026405"; product "transcript variant X13"; protein_id "KAF7202509.1"; exon_number "20";
CM025024.1	Genbank	CDS	18586909	18587028	.	-	0	gene_id "G4P62_015849"; transcript_id "gnl|WGS:JAAVVJ|G4P62_T026405"; gbkey "CDS"; locus_tag "G4P62_015849"; orig_transcript_id "gnl|WGS:JAAVVJ|G4P62_T026405"; product "transcript variant X13"; protein_id "KAF7202509.1"; exon_number "21";
CM025024.1	Genbank	CDS	18582692	18582846	.	-	0	gene_id "G4P62_015849"; transcript_id "gnl|WGS:JAAVVJ|G4P62_T026405"; gbkey "CDS"; locus_tag "G4P62_015849"; orig_transcript_id "gnl|WGS:JAAVVJ|G4P62_T026405"; product "transcript variant X13"; protein_id "KAF7202509.1"; exon_number "22";
CM025024.1	Genbank	CDS	18581744	18582029	.	-	1	gene_id "G4P62_015849"; transcript_id "gnl|WGS:JAAVVJ|G4P62_T026405"; gbkey "CDS"; locus_tag "G4P62_015849"; orig_transcript_id "gnl|WGS:JAAVVJ|G4P62_T026405"; product "transcript variant X13"; protein_id "KAF7202509.1"; exon_number "23";
CM025024.1	Genbank	CDS	18575666	18575844	.	-	0	gene_id "G4P62_015849"; transcript_id "gnl|WGS:JAAVVJ|G4P62_T026405"; gbkey "CDS"; locus_tag "G4P62_015849"; orig_transcript_id "gnl|WGS:JAAVVJ|G4P62_T026405"; product "transcript variant X13"; protein_id "KAF7202509.1"; exon_number "24";
CM025024.1	Genbank	CDS	18575437	18575563	.	-	1	gene_id "G4P62_015849"; transcript_id "gnl|WGS:JAAVVJ|G4P62_T026405"; gbkey "CDS"; locus_tag "G4P62_015849"; orig_transcript_id "gnl|WGS:JAAVVJ|G4P62_T026405"; product "transcript variant X13"; protein_id "KAF7202509.1"; exon_number "25";
CM025024.1	Genbank	CDS	18575206	18575331	.	-	0	gene_id "G4P62_015849"; transcript_id "gnl|WGS:JAAVVJ|G4P62_T026405"; gbkey "CDS"; locus_tag "G4P62_015849"; orig_transcript_id "gnl|WGS:JAAVVJ|G4P62_T026405"; product "transcript variant X13"; protein_id "KAF7202509.1"; exon_number "26";
CM025024.1	Genbank	CDS	18570479	18570633	.	-	0	gene_id "G4P62_015849"; transcript_id "gnl|WGS:JAAVVJ|G4P62_T026405"; gbkey "CDS"; locus_tag "G4P62_015849"; orig_transcript_id "gnl|WGS:JAAVVJ|G4P62_T026405"; product "transcript variant X13"; protein_id "KAF7202509.1"; exon_number "27";
CM025024.1	Genbank	CDS	18566022	18566157	.	-	1	gene_id "G4P62_015849"; transcript_id "gnl|WGS:JAAVVJ|G4P62_T026405"; gbkey "CDS"; locus_tag "G4P62_015849"; orig_transcript_id "gnl|WGS:JAAVVJ|G4P62_T026405"; product "transcript variant X13"; protein_id "KAF7202509.1"; exon_number "28";
CM025024.1	Genbank	CDS	18565860	18565925	.	-	0	gene_id "G4P62_015849"; transcript_id "gnl|WGS:JAAVVJ|G4P62_T026405"; gbkey "CDS"; locus_tag "G4P62_015849"; orig_transcript_id "gnl|WGS:JAAVVJ|G4P62_T026405"; product "transcript variant X13"; protein_id "KAF7202509.1"; exon_number "29";
CM025024.1	Genbank	start_codon	18721038	18721040	.	-	0	gene_id "G4P62_015849"; transcript_id "gnl|WGS:JAAVVJ|G4P62_T026405"; gbkey "CDS"; locus_tag "G4P62_015849"; orig_transcript_id "gnl|WGS:JAAVVJ|G4P62_T026405"; product "transcript variant X13"; protein_id "KAF7202509.1"; exon_number "3";
CM025024.1	Genbank	stop_codon	18565857	18565859	.	-	0	gene_id "G4P62_015849"; transcript_id "gnl|WGS:JAAVVJ|G4P62_T026405"; gbkey "CDS"; locus_tag "G4P62_015849"; orig_transcript_id "gnl|WGS:JAAVVJ|G4P62_T026405"; product "transcript variant X13"; protein_id "KAF7202509.1"; exon_number "29";
CM025024.1	Genbank	transcript	18561986	18780385	.	-	.	gene_id "G4P62_015849"; transcript_id "gnl|WGS:JAAVVJ|G4P62_T026406"; gbkey "mRNA"; locus_tag "G4P62_015849"; note "transcript variant X2"; orig_protein_id "gnl|WGS:JAAVVJ|G4P62_P026406"; orig_transcript_id "gnl|WGS:JAAVVJ|G4P62_T026406"; product "receptor-type tyrosine-protein phosphatase S-like"; transcript_biotype "mRNA";
CM025024.1	Genbank	exon	18779965	18780385	.	-	.	gene_id "G4P62_015849"; transcript_id "gnl|WGS:JAAVVJ|G4P62_T026406"; locus_tag "G4P62_015849"; note "transcript variant X2"; orig_protein_id "gnl|WGS:JAAVVJ|G4P62_P026406"; orig_transcript_id "gnl|WGS:JAAVVJ|G4P62_T026406"; product "receptor-type tyrosine-protein phosphatase S-like"; transcript_biotype "mRNA"; exon_number "1";
CM025024.1	Genbank	exon	18720944	18721175	.	-	.	gene_id "G4P62_015849"; transcript_id "gnl|WGS:JAAVVJ|G4P62_T026406"; locus_tag "G4P62_015849"; note "transcript variant X2"; orig_protein_id "gnl|WGS:JAAVVJ|G4P62_P026406"; orig_transcript_id "gnl|WGS:JAAVVJ|G4P62_T026406"; product "receptor-type tyrosine-protein phosphatase S-like"; transcript_biotype "mRNA"; exon_number "2";
CM025024.1	Genbank	exon	18703372	18703517	.	-	.	gene_id "G4P62_015849"; transcript_id "gnl|WGS:JAAVVJ|G4P62_T026406"; locus_tag "G4P62_015849"; note "transcript variant X2"; orig_protein_id "gnl|WGS:JAAVVJ|G4P62_P026406"; orig_transcript_id "gnl|WGS:JAAVVJ|G4P62_T026406"; product "receptor-type tyrosine-protein phosphatase S-like"; transcript_biotype "mRNA"; exon_number "3";
CM025024.1	Genbank	exon	18699009	18699150	.	-	.	gene_id "G4P62_015849"; transcript_id "gnl|WGS:JAAVVJ|G4P62_T026406"; locus_tag "G4P62_015849"; note "transcript variant X2"; orig_protein_id "gnl|WGS:JAAVVJ|G4P62_P026406"; orig_transcript_id "gnl|WGS:JAAVVJ|G4P62_T026406"; product "receptor-type tyrosine-protein phosphatase S-like"; transcript_biotype "mRNA"; exon_number "4";
CM025024.1	Genbank	exon	18668982	18669170	.	-	.	gene_id "G4P62_015849"; transcript_id "gnl|WGS:JAAVVJ|G4P62_T026406"; locus_tag "G4P62_015849"; note "transcript variant X2"; orig_protein_id "gnl|WGS:JAAVVJ|G4P62_P026406"; orig_transcript_id "gnl|WGS:JAAVVJ|G4P62_T026406"; product "receptor-type tyrosine-protein phosphatase S-like"; transcript_biotype "mRNA"; exon_number "5";
CM025024.1	Genbank	exon	18653133	18653243	.	-	.	gene_id "G4P62_015849"; transcript_id "gnl|WGS:JAAVVJ|G4P62_T026406"; locus_tag "G4P62_015849"; note "transcript variant X2"; orig_protein_id "gnl|WGS:JAAVVJ|G4P62_P026406"; orig_transcript_id "gnl|WGS:JAAVVJ|G4P62_T026406"; product "receptor-type tyrosine-protein phosphatase S-like"; transcript_biotype "mRNA"; exon_number "6";
CM025024.1	Genbank	exon	18643251	18643532	.	-	.	gene_id "G4P62_015849"; transcript_id "gnl|WGS:JAAVVJ|G4P62_T026406"; locus_tag "G4P62_015849"; note "transcript variant X2"; orig_protein_id "gnl|WGS:JAAVVJ|G4P62_P026406"; orig_transcript_id "gnl|WGS:JAAVVJ|G4P62_T026406"; product "receptor-type tyrosine-protein phosphatase S-like"; transcript_biotype "mRNA"; exon_number "7";
CM025024.1	Genbank	exon	18642577	18643158	.	-	.	gene_id "G4P62_015849"; transcript_id "gnl|WGS:JAAVVJ|G4P62_T026406"; locus_tag "G4P62_015849"; note "transcript variant X2"; orig_protein_id "gnl|WGS:JAAVVJ|G4P62_P026406"; orig_transcript_id "gnl|WGS:JAAVVJ|G4P62_T026406"; product "receptor-type tyrosine-protein phosphatase S-like"; transcript_biotype "mRNA"; exon_number "8";
CM025024.1	Genbank	exon	18642314	18642450	.	-	.	gene_id "G4P62_015849"; transcript_id "gnl|WGS:JAAVVJ|G4P62_T026406"; locus_tag "G4P62_015849"; note "transcript variant X2"; orig_protein_id "gnl|WGS:JAAVVJ|G4P62_P026406"; orig_transcript_id "gnl|WGS:JAAVVJ|G4P62_T026406"; product "receptor-type tyrosine-protein phosphatase S-like"; transcript_biotype "mRNA"; exon_number "9";
CM025024.1	Genbank	exon	18642065	18642209	.	-	.	gene_id "G4P62_015849"; transcript_id "gnl|WGS:JAAVVJ|G4P62_T026406"; locus_tag "G4P62_015849"; note "transcript variant X2"; orig_protein_id "gnl|WGS:JAAVVJ|G4P62_P026406"; orig_transcript_id "gnl|WGS:JAAVVJ|G4P62_T026406"; product "receptor-type tyrosine-protein phosphatase S-like"; transcript_biotype "mRNA"; exon_number "10";
CM025024.1	Genbank	exon	18634101	18634421	.	-	.	gene_id "G4P62_015849"; transcript_id "gnl|WGS:JAAVVJ|G4P62_T026406"; locus_tag "G4P62_015849"; note "transcript variant X2"; orig_protein_id "gnl|WGS:JAAVVJ|G4P62_P026406"; orig_transcript_id "gnl|WGS:JAAVVJ|G4P62_T026406"; product "receptor-type tyrosine-protein phosphatase S-like"; transcript_biotype "mRNA"; exon_number "11";
CM025024.1	Genbank	exon	18630383	18630576	.	-	.	gene_id "G4P62_015849"; transcript_id "gnl|WGS:JAAVVJ|G4P62_T026406"; locus_tag "G4P62_015849"; note "transcript variant X2"; orig_protein_id "gnl|WGS:JAAVVJ|G4P62_P026406"; orig_transcript_id "gnl|WGS:JAAVVJ|G4P62_T026406"; product "receptor-type tyrosine-protein phosphatase S-like"; transcript_biotype "mRNA"; exon_number "12";
CM025024.1	Genbank	exon	18629275	18629301	.	-	.	gene_id "G4P62_015849"; transcript_id "gnl|WGS:JAAVVJ|G4P62_T026406"; locus_tag "G4P62_015849"; note "transcript variant X2"; orig_protein_id "gnl|WGS:JAAVVJ|G4P62_P026406"; orig_transcript_id "gnl|WGS:JAAVVJ|G4P62_T026406"; product "receptor-type tyrosine-protein phosphatase S-like"; transcript_biotype "mRNA"; exon_number "13";
CM025024.1	Genbank	exon	18628113	18628230	.	-	.	gene_id "G4P62_015849"; transcript_id "gnl|WGS:JAAVVJ|G4P62_T026406"; locus_tag "G4P62_015849"; note "transcript variant X2"; orig_protein_id "gnl|WGS:JAAVVJ|G4P62_P026406"; orig_transcript_id "gnl|WGS:JAAVVJ|G4P62_T026406"; product "receptor-type tyrosine-protein phosphatase S-like"; transcript_biotype "mRNA"; exon_number "14";
CM025024.1	Genbank	exon	18617856	18618449	.	-	.	gene_id "G4P62_015849"; transcript_id "gnl|WGS:JAAVVJ|G4P62_T026406"; locus_tag "G4P62_015849"; note "transcript variant X2"; orig_protein_id "gnl|WGS:JAAVVJ|G4P62_P026406"; orig_transcript_id "gnl|WGS:JAAVVJ|G4P62_T026406"; product "receptor-type tyrosine-protein phosphatase S-like"; transcript_biotype "mRNA"; exon_number "15";
CM025024.1	Genbank	exon	18616748	18616842	.	-	.	gene_id "G4P62_015849"; transcript_id "gnl|WGS:JAAVVJ|G4P62_T026406"; locus_tag "G4P62_015849"; note "transcript variant X2"; orig_protein_id "gnl|WGS:JAAVVJ|G4P62_P026406"; orig_transcript_id "gnl|WGS:JAAVVJ|G4P62_T026406"; product "receptor-type tyrosine-protein phosphatase S-like"; transcript_biotype "mRNA"; exon_number "16";
CM025024.1	Genbank	exon	18616288	18616538	.	-	.	gene_id "G4P62_015849"; transcript_id "gnl|WGS:JAAVVJ|G4P62_T026406"; locus_tag "G4P62_015849"; note "transcript variant X2"; orig_protein_id "gnl|WGS:JAAVVJ|G4P62_P026406"; orig_transcript_id "gnl|WGS:JAAVVJ|G4P62_T026406"; product "receptor-type tyrosine-protein phosphatase S-like"; transcript_biotype "mRNA"; exon_number "17";
CM025024.1	Genbank	exon	18616014	18616101	.	-	.	gene_id "G4P62_015849"; transcript_id "gnl|WGS:JAAVVJ|G4P62_T026406"; locus_tag "G4P62_015849"; note "transcript variant X2"; orig_protein_id "gnl|WGS:JAAVVJ|G4P62_P026406"; orig_transcript_id "gnl|WGS:JAAVVJ|G4P62_T026406"; product "receptor-type tyrosine-protein phosphatase S-like"; transcript_biotype "mRNA"; exon_number "18";
CM025024.1	Genbank	exon	18613225	18613437	.	-	.	gene_id "G4P62_015849"; transcript_id "gnl|WGS:JAAVVJ|G4P62_T026406"; locus_tag "G4P62_015849"; note "transcript variant X2"; orig_protein_id "gnl|WGS:JAAVVJ|G4P62_P026406"; orig_transcript_id "gnl|WGS:JAAVVJ|G4P62_T026406"; product "receptor-type tyrosine-protein phosphatase S-like"; transcript_biotype "mRNA"; exon_number "19";
CM025024.1	Genbank	exon	18612319	18612482	.	-	.	gene_id "G4P62_015849"; transcript_id "gnl|WGS:JAAVVJ|G4P62_T026406"; locus_tag "G4P62_015849"; note "transcript variant X2"; orig_protein_id "gnl|WGS:JAAVVJ|G4P62_P026406"; orig_transcript_id "gnl|WGS:JAAVVJ|G4P62_T026406"; product "receptor-type tyrosine-protein phosphatase S-like"; transcript_biotype "mRNA"; exon_number "20";
CM025024.1	Genbank	exon	18609421	18609548	.	-	.	gene_id "G4P62_015849"; transcript_id "gnl|WGS:JAAVVJ|G4P62_T026406"; locus_tag "G4P62_015849"; note "transcript variant X2"; orig_protein_id "gnl|WGS:JAAVVJ|G4P62_P026406"; orig_transcript_id "gnl|WGS:JAAVVJ|G4P62_T026406"; product "receptor-type tyrosine-protein phosphatase S-like"; transcript_biotype "mRNA"; exon_number "21";
CM025024.1	Genbank	exon	18604414	18604461	.	-	.	gene_id "G4P62_015849"; transcript_id "gnl|WGS:JAAVVJ|G4P62_T026406"; locus_tag "G4P62_015849"; note "transcript variant X2"; orig_protein_id "gnl|WGS:JAAVVJ|G4P62_P026406"; orig_transcript_id "gnl|WGS:JAAVVJ|G4P62_T026406"; product "receptor-type tyrosine-protein phosphatase S-like"; transcript_biotype "mRNA"; exon_number "22";
CM025024.1	Genbank	exon	18600554	18600651	.	-	.	gene_id "G4P62_015849"; transcript_id "gnl|WGS:JAAVVJ|G4P62_T026406"; locus_tag "G4P62_015849"; note "transcript variant X2"; orig_protein_id "gnl|WGS:JAAVVJ|G4P62_P026406"; orig_transcript_id "gnl|WGS:JAAVVJ|G4P62_T026406"; product "receptor-type tyrosine-protein phosphatase S-like"; transcript_biotype "mRNA"; exon_number "23";
CM025024.1	Genbank	exon	18593903	18594026	.	-	.	gene_id "G4P62_015849"; transcript_id "gnl|WGS:JAAVVJ|G4P62_T026406"; locus_tag "G4P62_015849"; note "transcript variant X2"; orig_protein_id "gnl|WGS:JAAVVJ|G4P62_P026406"; orig_transcript_id "gnl|WGS:JAAVVJ|G4P62_T026406"; product "receptor-type tyrosine-protein phosphatase S-like"; transcript_biotype "mRNA"; exon_number "24";
CM025024.1	Genbank	exon	18588951	18589126	.	-	.	gene_id "G4P62_015849"; transcript_id "gnl|WGS:JAAVVJ|G4P62_T026406"; locus_tag "G4P62_015849"; note "transcript variant X2"; orig_protein_id "gnl|WGS:JAAVVJ|G4P62_P026406"; orig_transcript_id "gnl|WGS:JAAVVJ|G4P62_T026406"; product "receptor-type tyrosine-protein phosphatase S-like"; transcript_biotype "mRNA"; exon_number "25";
CM025024.1	Genbank	exon	18586909	18587028	.	-	.	gene_id "G4P62_015849"; transcript_id "gnl|WGS:JAAVVJ|G4P62_T026406"; locus_tag "G4P62_015849"; note "transcript variant X2"; orig_protein_id "gnl|WGS:JAAVVJ|G4P62_P026406"; orig_transcript_id "gnl|WGS:JAAVVJ|G4P62_T026406"; product "receptor-type tyrosine-protein phosphatase S-like"; transcript_biotype "mRNA"; exon_number "26";
CM025024.1	Genbank	exon	18582692	18582846	.	-	.	gene_id "G4P62_015849"; transcript_id "gnl|WGS:JAAVVJ|G4P62_T026406"; locus_tag "G4P62_015849"; note "transcript variant X2"; orig_protein_id "gnl|WGS:JAAVVJ|G4P62_P026406"; orig_transcript_id "gnl|WGS:JAAVVJ|G4P62_T026406"; product "receptor-type tyrosine-protein phosphatase S-like"; transcript_biotype "mRNA"; exon_number "27";
CM025024.1	Genbank	exon	18581744	18582029	.	-	.	gene_id "G4P62_015849"; transcript_id "gnl|WGS:JAAVVJ|G4P62_T026406"; locus_tag "G4P62_015849"; note "transcript variant X2"; orig_protein_id "gnl|WGS:JAAVVJ|G4P62_P026406"; orig_transcript_id "gnl|WGS:JAAVVJ|G4P62_T026406"; product "receptor-type tyrosine-protein phosphatase S-like"; transcript_biotype "mRNA"; exon_number "28";
CM025024.1	Genbank	exon	18575666	18575844	.	-	.	gene_id "G4P62_015849"; transcript_id "gnl|WGS:JAAVVJ|G4P62_T026406"; locus_tag "G4P62_015849"; note "transcript variant X2"; orig_protein_id "gnl|WGS:JAAVVJ|G4P62_P026406"; orig_transcript_id "gnl|WGS:JAAVVJ|G4P62_T026406"; product "receptor-type tyrosine-protein phosphatase S-like"; transcript_biotype "mRNA"; exon_number "29";
CM025024.1	Genbank	exon	18575437	18575563	.	-	.	gene_id "G4P62_015849"; transcript_id "gnl|WGS:JAAVVJ|G4P62_T026406"; locus_tag "G4P62_015849"; note "transcript variant X2"; orig_protein_id "gnl|WGS:JAAVVJ|G4P62_P026406"; orig_transcript_id "gnl|WGS:JAAVVJ|G4P62_T026406"; product "receptor-type tyrosine-protein phosphatase S-like"; transcript_biotype "mRNA"; exon_number "30";
CM025024.1	Genbank	exon	18575206	18575331	.	-	.	gene_id "G4P62_015849"; transcript_id "gnl|WGS:JAAVVJ|G4P62_T026406"; locus_tag "G4P62_015849"; note "transcript variant X2"; orig_protein_id "gnl|WGS:JAAVVJ|G4P62_P026406"; orig_transcript_id "gnl|WGS:JAAVVJ|G4P62_T026406"; product "receptor-type tyrosine-protein phosphatase S-like"; transcript_biotype "mRNA"; exon_number "31";
CM025024.1	Genbank	exon	18570479	18570633	.	-	.	gene_id "G4P62_015849"; transcript_id "gnl|WGS:JAAVVJ|G4P62_T026406"; locus_tag "G4P62_015849"; note "transcript variant X2"; orig_protein_id "gnl|WGS:JAAVVJ|G4P62_P026406"; orig_transcript_id "gnl|WGS:JAAVVJ|G4P62_T026406"; product "receptor-type tyrosine-protein phosphatase S-like"; transcript_biotype "mRNA"; exon_number "32";
CM025024.1	Genbank	exon	18566022	18566157	.	-	.	gene_id "G4P62_015849"; transcript_id "gnl|WGS:JAAVVJ|G4P62_T026406"; locus_tag "G4P62_015849"; note "transcript variant X2"; orig_protein_id "gnl|WGS:JAAVVJ|G4P62_P026406"; orig_transcript_id "gnl|WGS:JAAVVJ|G4P62_T026406"; product "receptor-type tyrosine-protein phosphatase S-like"; transcript_biotype "mRNA"; exon_number "33";
CM025024.1	Genbank	exon	18561986	18565925	.	-	.	gene_id "G4P62_015849"; transcript_id "gnl|WGS:JAAVVJ|G4P62_T026406"; locus_tag "G4P62_015849"; note "transcript variant X2"; orig_protein_id "gnl|WGS:JAAVVJ|G4P62_P026406"; orig_transcript_id "gnl|WGS:JAAVVJ|G4P62_T026406"; product "receptor-type tyrosine-protein phosphatase S-like"; transcript_biotype "mRNA"; exon_number "34";
CM025024.1	Genbank	CDS	18720944	18721040	.	-	0	gene_id "G4P62_015849"; transcript_id "gnl|WGS:JAAVVJ|G4P62_T026406"; gbkey "CDS"; locus_tag "G4P62_015849"; orig_transcript_id "gnl|WGS:JAAVVJ|G4P62_T026406"; product "transcript variant X2"; protein_id "KAF7202510.1"; exon_number "2";
CM025024.1	Genbank	CDS	18703372	18703517	.	-	2	gene_id "G4P62_015849"; transcript_id "gnl|WGS:JAAVVJ|G4P62_T026406"; gbkey "CDS"; locus_tag "G4P62_015849"; orig_transcript_id "gnl|WGS:JAAVVJ|G4P62_T026406"; product "transcript variant X2"; protein_id "KAF7202510.1"; exon_number "3";
CM025024.1	Genbank	CDS	18699009	18699150	.	-	0	gene_id "G4P62_015849"; transcript_id "gnl|WGS:JAAVVJ|G4P62_T026406"; gbkey "CDS"; locus_tag "G4P62_015849"; orig_transcript_id "gnl|WGS:JAAVVJ|G4P62_T026406"; product "transcript variant X2"; protein_id "KAF7202510.1"; exon_number "4";
CM025024.1	Genbank	CDS	18668982	18669170	.	-	2	gene_id "G4P62_015849"; transcript_id "gnl|WGS:JAAVVJ|G4P62_T026406"; gbkey "CDS"; locus_tag "G4P62_015849"; orig_transcript_id "gnl|WGS:JAAVVJ|G4P62_T026406"; product "transcript variant X2"; protein_id "KAF7202510.1"; exon_number "5";
CM025024.1	Genbank	CDS	18653133	18653243	.	-	2	gene_id "G4P62_015849"; transcript_id "gnl|WGS:JAAVVJ|G4P62_T026406"; gbkey "CDS"; locus_tag "G4P62_015849"; orig_transcript_id "gnl|WGS:JAAVVJ|G4P62_T026406"; product "transcript variant X2"; protein_id "KAF7202510.1"; exon_number "6";
CM025024.1	Genbank	CDS	18643251	18643532	.	-	2	gene_id "G4P62_015849"; transcript_id "gnl|WGS:JAAVVJ|G4P62_T026406"; gbkey "CDS"; locus_tag "G4P62_015849"; orig_transcript_id "gnl|WGS:JAAVVJ|G4P62_T026406"; product "transcript variant X2"; protein_id "KAF7202510.1"; exon_number "7";
CM025024.1	Genbank	CDS	18642577	18643158	.	-	2	gene_id "G4P62_015849"; transcript_id "gnl|WGS:JAAVVJ|G4P62_T026406"; gbkey "CDS"; locus_tag "G4P62_015849"; orig_transcript_id "gnl|WGS:JAAVVJ|G4P62_T026406"; product "transcript variant X2"; protein_id "KAF7202510.1"; exon_number "8";
CM025024.1	Genbank	CDS	18642314	18642450	.	-	2	gene_id "G4P62_015849"; transcript_id "gnl|WGS:JAAVVJ|G4P62_T026406"; gbkey "CDS"; locus_tag "G4P62_015849"; orig_transcript_id "gnl|WGS:JAAVVJ|G4P62_T026406"; product "transcript variant X2"; protein_id "KAF7202510.1"; exon_number "9";
CM025024.1	Genbank	CDS	18642065	18642209	.	-	0	gene_id "G4P62_015849"; transcript_id "gnl|WGS:JAAVVJ|G4P62_T026406"; gbkey "CDS"; locus_tag "G4P62_015849"; orig_transcript_id "gnl|WGS:JAAVVJ|G4P62_T026406"; product "transcript variant X2"; protein_id "KAF7202510.1"; exon_number "10";
CM025024.1	Genbank	CDS	18634101	18634421	.	-	2	gene_id "G4P62_015849"; transcript_id "gnl|WGS:JAAVVJ|G4P62_T026406"; gbkey "CDS"; locus_tag "G4P62_015849"; orig_transcript_id "gnl|WGS:JAAVVJ|G4P62_T026406"; product "transcript variant X2"; protein_id "KAF7202510.1"; exon_number "11";
CM025024.1	Genbank	CDS	18630383	18630576	.	-	2	gene_id "G4P62_015849"; transcript_id "gnl|WGS:JAAVVJ|G4P62_T026406"; gbkey "CDS"; locus_tag "G4P62_015849"; orig_transcript_id "gnl|WGS:JAAVVJ|G4P62_T026406"; product "transcript variant X2"; protein_id "KAF7202510.1"; exon_number "12";
CM025024.1	Genbank	CDS	18629275	18629301	.	-	0	gene_id "G4P62_015849"; transcript_id "gnl|WGS:JAAVVJ|G4P62_T026406"; gbkey "CDS"; locus_tag "G4P62_015849"; orig_transcript_id "gnl|WGS:JAAVVJ|G4P62_T026406"; product "transcript variant X2"; protein_id "KAF7202510.1"; exon_number "13";
CM025024.1	Genbank	CDS	18628113	18628230	.	-	0	gene_id "G4P62_015849"; transcript_id "gnl|WGS:JAAVVJ|G4P62_T026406"; gbkey "CDS"; locus_tag "G4P62_015849"; orig_transcript_id "gnl|WGS:JAAVVJ|G4P62_T026406"; product "transcript variant X2"; protein_id "KAF7202510.1"; exon_number "14";
CM025024.1	Genbank	CDS	18617856	18618449	.	-	2	gene_id "G4P62_015849"; transcript_id "gnl|WGS:JAAVVJ|G4P62_T026406"; gbkey "CDS"; locus_tag "G4P62_015849"; orig_transcript_id "gnl|WGS:JAAVVJ|G4P62_T026406"; product "transcript variant X2"; protein_id "KAF7202510.1"; exon_number "15";
CM025024.1	Genbank	CDS	18616748	18616842	.	-	2	gene_id "G4P62_015849"; transcript_id "gnl|WGS:JAAVVJ|G4P62_T026406"; gbkey "CDS"; locus_tag "G4P62_015849"; orig_transcript_id "gnl|WGS:JAAVVJ|G4P62_T026406"; product "transcript variant X2"; protein_id "KAF7202510.1"; exon_number "16";
CM025024.1	Genbank	CDS	18616288	18616538	.	-	0	gene_id "G4P62_015849"; transcript_id "gnl|WGS:JAAVVJ|G4P62_T026406"; gbkey "CDS"; locus_tag "G4P62_015849"; orig_transcript_id "gnl|WGS:JAAVVJ|G4P62_T026406"; product "transcript variant X2"; protein_id "KAF7202510.1"; exon_number "17";
CM025024.1	Genbank	CDS	18616014	18616101	.	-	1	gene_id "G4P62_015849"; transcript_id "gnl|WGS:JAAVVJ|G4P62_T026406"; gbkey "CDS"; locus_tag "G4P62_015849"; orig_transcript_id "gnl|WGS:JAAVVJ|G4P62_T026406"; product "transcript variant X2"; protein_id "KAF7202510.1"; exon_number "18";
CM025024.1	Genbank	CDS	18613225	18613437	.	-	0	gene_id "G4P62_015849"; transcript_id "gnl|WGS:JAAVVJ|G4P62_T026406"; gbkey "CDS"; locus_tag "G4P62_015849"; orig_transcript_id "gnl|WGS:JAAVVJ|G4P62_T026406"; product "transcript variant X2"; protein_id "KAF7202510.1"; exon_number "19";
CM025024.1	Genbank	CDS	18612319	18612482	.	-	0	gene_id "G4P62_015849"; transcript_id "gnl|WGS:JAAVVJ|G4P62_T026406"; gbkey "CDS"; locus_tag "G4P62_015849"; orig_transcript_id "gnl|WGS:JAAVVJ|G4P62_T026406"; product "transcript variant X2"; protein_id "KAF7202510.1"; exon_number "20";
CM025024.1	Genbank	CDS	18609421	18609548	.	-	1	gene_id "G4P62_015849"; transcript_id "gnl|WGS:JAAVVJ|G4P62_T026406"; gbkey "CDS"; locus_tag "G4P62_015849"; orig_transcript_id "gnl|WGS:JAAVVJ|G4P62_T026406"; product "transcript variant X2"; protein_id "KAF7202510.1"; exon_number "21";
CM025024.1	Genbank	CDS	18604414	18604461	.	-	2	gene_id "G4P62_015849"; transcript_id "gnl|WGS:JAAVVJ|G4P62_T026406"; gbkey "CDS"; locus_tag "G4P62_015849"; orig_transcript_id "gnl|WGS:JAAVVJ|G4P62_T026406"; product "transcript variant X2"; protein_id "KAF7202510.1"; exon_number "22";
CM025024.1	Genbank	CDS	18600554	18600651	.	-	2	gene_id "G4P62_015849"; transcript_id "gnl|WGS:JAAVVJ|G4P62_T026406"; gbkey "CDS"; locus_tag "G4P62_015849"; orig_transcript_id "gnl|WGS:JAAVVJ|G4P62_T026406"; product "transcript variant X2"; protein_id "KAF7202510.1"; exon_number "23";
CM025024.1	Genbank	CDS	18593903	18594026	.	-	0	gene_id "G4P62_015849"; transcript_id "gnl|WGS:JAAVVJ|G4P62_T026406"; gbkey "CDS"; locus_tag "G4P62_015849"; orig_transcript_id "gnl|WGS:JAAVVJ|G4P62_T026406"; product "transcript variant X2"; protein_id "KAF7202510.1"; exon_number "24";
CM025024.1	Genbank	CDS	18588951	18589126	.	-	2	gene_id "G4P62_015849"; transcript_id "gnl|WGS:JAAVVJ|G4P62_T026406"; gbkey "CDS"; locus_tag "G4P62_015849"; orig_transcript_id "gnl|WGS:JAAVVJ|G4P62_T026406"; product "transcript variant X2"; protein_id "KAF7202510.1"; exon_number "25";
CM025024.1	Genbank	CDS	18586909	18587028	.	-	0	gene_id "G4P62_015849"; transcript_id "gnl|WGS:JAAVVJ|G4P62_T026406"; gbkey "CDS"; locus_tag "G4P62_015849"; orig_transcript_id "gnl|WGS:JAAVVJ|G4P62_T026406"; product "transcript variant X2"; protein_id "KAF7202510.1"; exon_number "26";
CM025024.1	Genbank	CDS	18582692	18582846	.	-	0	gene_id "G4P62_015849"; transcript_id "gnl|WGS:JAAVVJ|G4P62_T026406"; gbkey "CDS"; locus_tag "G4P62_015849"; orig_transcript_id "gnl|WGS:JAAVVJ|G4P62_T026406"; product "transcript variant X2"; protein_id "KAF7202510.1"; exon_number "27";
CM025024.1	Genbank	CDS	18581744	18582029	.	-	1	gene_id "G4P62_015849"; transcript_id "gnl|WGS:JAAVVJ|G4P62_T026406"; gbkey "CDS"; locus_tag "G4P62_015849"; orig_transcript_id "gnl|WGS:JAAVVJ|G4P62_T026406"; product "transcript variant X2"; protein_id "KAF7202510.1"; exon_number "28";
CM025024.1	Genbank	CDS	18575666	18575844	.	-	0	gene_id "G4P62_015849"; transcript_id "gnl|WGS:JAAVVJ|G4P62_T026406"; gbkey "CDS"; locus_tag "G4P62_015849"; orig_transcript_id "gnl|WGS:JAAVVJ|G4P62_T026406"; product "transcript variant X2"; protein_id "KAF7202510.1"; exon_number "29";
CM025024.1	Genbank	CDS	18575437	18575563	.	-	1	gene_id "G4P62_015849"; transcript_id "gnl|WGS:JAAVVJ|G4P62_T026406"; gbkey "CDS"; locus_tag "G4P62_015849"; orig_transcript_id "gnl|WGS:JAAVVJ|G4P62_T026406"; product "transcript variant X2"; protein_id "KAF7202510.1"; exon_number "30";
CM025024.1	Genbank	CDS	18575206	18575331	.	-	0	gene_id "G4P62_015849"; transcript_id "gnl|WGS:JAAVVJ|G4P62_T026406"; gbkey "CDS"; locus_tag "G4P62_015849"; orig_transcript_id "gnl|WGS:JAAVVJ|G4P62_T026406"; product "transcript variant X2"; protein_id "KAF7202510.1"; exon_number "31";
CM025024.1	Genbank	CDS	18570479	18570633	.	-	0	gene_id "G4P62_015849"; transcript_id "gnl|WGS:JAAVVJ|G4P62_T026406"; gbkey "CDS"; locus_tag "G4P62_015849"; orig_transcript_id "gnl|WGS:JAAVVJ|G4P62_T026406"; product "transcript variant X2"; protein_id "KAF7202510.1"; exon_number "32";
CM025024.1	Genbank	CDS	18566022	18566157	.	-	1	gene_id "G4P62_015849"; transcript_id "gnl|WGS:JAAVVJ|G4P62_T026406"; gbkey "CDS"; locus_tag "G4P62_015849"; orig_transcript_id "gnl|WGS:JAAVVJ|G4P62_T026406"; product "transcript variant X2"; protein_id "KAF7202510.1"; exon_number "33";
CM025024.1	Genbank	CDS	18565860	18565925	.	-	0	gene_id "G4P62_015849"; transcript_id "gnl|WGS:JAAVVJ|G4P62_T026406"; gbkey "CDS"; locus_tag "G4P62_015849"; orig_transcript_id "gnl|WGS:JAAVVJ|G4P62_T026406"; product "transcript variant X2"; protein_id "KAF7202510.1"; exon_number "34";
CM025024.1	Genbank	start_codon	18721038	18721040	.	-	0	gene_id "G4P62_015849"; transcript_id "gnl|WGS:JAAVVJ|G4P62_T026406"; gbkey "CDS"; locus_tag "G4P62_015849"; orig_transcript_id "gnl|WGS:JAAVVJ|G4P62_T026406"; product "transcript variant X2"; protein_id "KAF7202510.1"; exon_number "2";
CM025024.1	Genbank	stop_codon	18565857	18565859	.	-	0	gene_id "G4P62_015849"; transcript_id "gnl|WGS:JAAVVJ|G4P62_T026406"; gbkey "CDS"; locus_tag "G4P62_015849"; orig_transcript_id "gnl|WGS:JAAVVJ|G4P62_T026406"; product "transcript variant X2"; protein_id "KAF7202510.1"; exon_number "34";
CM025024.1	Genbank	gene	19475676	19543361	.	-	.	gene_id "G4P62_015852"; transcript_id ""; description "lysine-specific demethylase 4B-like"; gbkey "Gene"; gene_biotype "protein_coding"; locus_tag "G4P62_015852"; note "LOC107392781";
CM025024.1	Genbank	transcript	19475676	19543361	.	-	.	gene_id "G4P62_015852"; transcript_id "gnl|WGS:JAAVVJ|G4P62_T026409"; gbkey "mRNA"; locus_tag "G4P62_015852"; orig_protein_id "gnl|WGS:JAAVVJ|G4P62_P026409"; orig_transcript_id "gnl|WGS:JAAVVJ|G4P62_T026409"; product "lysine-specific demethylase 4B-like"; transcript_biotype "mRNA";
CM025024.1	Genbank	exon	19543207	19543361	.	-	.	gene_id "G4P62_015852"; transcript_id "gnl|WGS:JAAVVJ|G4P62_T026409"; locus_tag "G4P62_015852"; orig_protein_id "gnl|WGS:JAAVVJ|G4P62_P026409"; orig_transcript_id "gnl|WGS:JAAVVJ|G4P62_T026409"; product "lysine-specific demethylase 4B-like"; transcript_biotype "mRNA"; exon_number "1";
CM025024.1	Genbank	exon	19535646	19536083	.	-	.	gene_id "G4P62_015852"; transcript_id "gnl|WGS:JAAVVJ|G4P62_T026409"; locus_tag "G4P62_015852"; orig_protein_id "gnl|WGS:JAAVVJ|G4P62_P026409"; orig_transcript_id "gnl|WGS:JAAVVJ|G4P62_T026409"; product "lysine-specific demethylase 4B-like"; transcript_biotype "mRNA"; exon_number "2";
CM025024.1	Genbank	exon	19534885	19535060	.	-	.	gene_id "G4P62_015852"; transcript_id "gnl|WGS:JAAVVJ|G4P62_T026409"; locus_tag "G4P62_015852"; orig_protein_id "gnl|WGS:JAAVVJ|G4P62_P026409"; orig_transcript_id "gnl|WGS:JAAVVJ|G4P62_T026409"; product "lysine-specific demethylase 4B-like"; transcript_biotype "mRNA"; exon_number "3";
CM025024.1	Genbank	exon	19531538	19531652	.	-	.	gene_id "G4P62_015852"; transcript_id "gnl|WGS:JAAVVJ|G4P62_T026409"; locus_tag "G4P62_015852"; orig_protein_id "gnl|WGS:JAAVVJ|G4P62_P026409"; orig_transcript_id "gnl|WGS:JAAVVJ|G4P62_T026409"; product "lysine-specific demethylase 4B-like"; transcript_biotype "mRNA"; exon_number "4";
CM025024.1	Genbank	exon	19529941	19530134	.	-	.	gene_id "G4P62_015852"; transcript_id "gnl|WGS:JAAVVJ|G4P62_T026409"; locus_tag "G4P62_015852"; orig_protein_id "gnl|WGS:JAAVVJ|G4P62_P026409"; orig_transcript_id "gnl|WGS:JAAVVJ|G4P62_T026409"; product "lysine-specific demethylase 4B-like"; transcript_biotype "mRNA"; exon_number "5";
CM025024.1	Genbank	exon	19519037	19519086	.	-	.	gene_id "G4P62_015852"; transcript_id "gnl|WGS:JAAVVJ|G4P62_T026409"; locus_tag "G4P62_015852"; orig_protein_id "gnl|WGS:JAAVVJ|G4P62_P026409"; orig_transcript_id "gnl|WGS:JAAVVJ|G4P62_T026409"; product "lysine-specific demethylase 4B-like"; transcript_biotype "mRNA"; exon_number "6";
CM025024.1	Genbank	exon	19508736	19508839	.	-	.	gene_id "G4P62_015852"; transcript_id "gnl|WGS:JAAVVJ|G4P62_T026409"; locus_tag "G4P62_015852"; orig_protein_id "gnl|WGS:JAAVVJ|G4P62_P026409"; orig_transcript_id "gnl|WGS:JAAVVJ|G4P62_T026409"; product "lysine-specific demethylase 4B-like"; transcript_biotype "mRNA"; exon_number "7";
CM025024.1	Genbank	exon	19507384	19507521	.	-	.	gene_id "G4P62_015852"; transcript_id "gnl|WGS:JAAVVJ|G4P62_T026409"; locus_tag "G4P62_015852"; orig_protein_id "gnl|WGS:JAAVVJ|G4P62_P026409"; orig_transcript_id "gnl|WGS:JAAVVJ|G4P62_T026409"; product "lysine-specific demethylase 4B-like"; transcript_biotype "mRNA"; exon_number "8";
CM025024.1	Genbank	exon	19498064	19498260	.	-	.	gene_id "G4P62_015852"; transcript_id "gnl|WGS:JAAVVJ|G4P62_T026409"; locus_tag "G4P62_015852"; orig_protein_id "gnl|WGS:JAAVVJ|G4P62_P026409"; orig_transcript_id "gnl|WGS:JAAVVJ|G4P62_T026409"; product "lysine-specific demethylase 4B-like"; transcript_biotype "mRNA"; exon_number "9";
CM025024.1	Genbank	exon	19497739	19497971	.	-	.	gene_id "G4P62_015852"; transcript_id "gnl|WGS:JAAVVJ|G4P62_T026409"; locus_tag "G4P62_015852"; orig_protein_id "gnl|WGS:JAAVVJ|G4P62_P026409"; orig_transcript_id "gnl|WGS:JAAVVJ|G4P62_T026409"; product "lysine-specific demethylase 4B-like"; transcript_biotype "mRNA"; exon_number "10";
CM025024.1	Genbank	exon	19497431	19497657	.	-	.	gene_id "G4P62_015852"; transcript_id "gnl|WGS:JAAVVJ|G4P62_T026409"; locus_tag "G4P62_015852"; orig_protein_id "gnl|WGS:JAAVVJ|G4P62_P026409"; orig_transcript_id "gnl|WGS:JAAVVJ|G4P62_T026409"; product "lysine-specific demethylase 4B-like"; transcript_biotype "mRNA"; exon_number "11";
CM025024.1	Genbank	exon	19497238	19497358	.	-	.	gene_id "G4P62_015852"; transcript_id "gnl|WGS:JAAVVJ|G4P62_T026409"; locus_tag "G4P62_015852"; orig_protein_id "gnl|WGS:JAAVVJ|G4P62_P026409"; orig_transcript_id "gnl|WGS:JAAVVJ|G4P62_T026409"; product "lysine-specific demethylase 4B-like"; transcript_biotype "mRNA"; exon_number "12";
CM025024.1	Genbank	exon	19495729	19495889	.	-	.	gene_id "G4P62_015852"; transcript_id "gnl|WGS:JAAVVJ|G4P62_T026409"; locus_tag "G4P62_015852"; orig_protein_id "gnl|WGS:JAAVVJ|G4P62_P026409"; orig_transcript_id "gnl|WGS:JAAVVJ|G4P62_T026409"; product "lysine-specific demethylase 4B-like"; transcript_biotype "mRNA"; exon_number "13";
CM025024.1	Genbank	exon	19492142	19492349	.	-	.	gene_id "G4P62_015852"; transcript_id "gnl|WGS:JAAVVJ|G4P62_T026409"; locus_tag "G4P62_015852"; orig_protein_id "gnl|WGS:JAAVVJ|G4P62_P026409"; orig_transcript_id "gnl|WGS:JAAVVJ|G4P62_T026409"; product "lysine-specific demethylase 4B-like"; transcript_biotype "mRNA"; exon_number "14";
CM025024.1	Genbank	exon	19489979	19490055	.	-	.	gene_id "G4P62_015852"; transcript_id "gnl|WGS:JAAVVJ|G4P62_T026409"; locus_tag "G4P62_015852"; orig_protein_id "gnl|WGS:JAAVVJ|G4P62_P026409"; orig_transcript_id "gnl|WGS:JAAVVJ|G4P62_T026409"; product "lysine-specific demethylase 4B-like"; transcript_biotype "mRNA"; exon_number "15";
CM025024.1	Genbank	exon	19489259	19489314	.	-	.	gene_id "G4P62_015852"; transcript_id "gnl|WGS:JAAVVJ|G4P62_T026409"; locus_tag "G4P62_015852"; orig_protein_id "gnl|WGS:JAAVVJ|G4P62_P026409"; orig_transcript_id "gnl|WGS:JAAVVJ|G4P62_T026409"; product "lysine-specific demethylase 4B-like"; transcript_biotype "mRNA"; exon_number "16";
CM025024.1	Genbank	exon	19489058	19489166	.	-	.	gene_id "G4P62_015852"; transcript_id "gnl|WGS:JAAVVJ|G4P62_T026409"; locus_tag "G4P62_015852"; orig_protein_id "gnl|WGS:JAAVVJ|G4P62_P026409"; orig_transcript_id "gnl|WGS:JAAVVJ|G4P62_T026409"; product "lysine-specific demethylase 4B-like"; transcript_biotype "mRNA"; exon_number "17";
CM025024.1	Genbank	exon	19485759	19486535	.	-	.	gene_id "G4P62_015852"; transcript_id "gnl|WGS:JAAVVJ|G4P62_T026409"; locus_tag "G4P62_015852"; orig_protein_id "gnl|WGS:JAAVVJ|G4P62_P026409"; orig_transcript_id "gnl|WGS:JAAVVJ|G4P62_T026409"; product "lysine-specific demethylase 4B-like"; transcript_biotype "mRNA"; exon_number "18";
CM025024.1	Genbank	exon	19485252	19485428	.	-	.	gene_id "G4P62_015852"; transcript_id "gnl|WGS:JAAVVJ|G4P62_T026409"; locus_tag "G4P62_015852"; orig_protein_id "gnl|WGS:JAAVVJ|G4P62_P026409"; orig_transcript_id "gnl|WGS:JAAVVJ|G4P62_T026409"; product "lysine-specific demethylase 4B-like"; transcript_biotype "mRNA"; exon_number "19";
CM025024.1	Genbank	exon	19484800	19484919	.	-	.	gene_id "G4P62_015852"; transcript_id "gnl|WGS:JAAVVJ|G4P62_T026409"; locus_tag "G4P62_015852"; orig_protein_id "gnl|WGS:JAAVVJ|G4P62_P026409"; orig_transcript_id "gnl|WGS:JAAVVJ|G4P62_T026409"; product "lysine-specific demethylase 4B-like"; transcript_biotype "mRNA"; exon_number "20";
CM025024.1	Genbank	exon	19479575	19479667	.	-	.	gene_id "G4P62_015852"; transcript_id "gnl|WGS:JAAVVJ|G4P62_T026409"; locus_tag "G4P62_015852"; orig_protein_id "gnl|WGS:JAAVVJ|G4P62_P026409"; orig_transcript_id "gnl|WGS:JAAVVJ|G4P62_T026409"; product "lysine-specific demethylase 4B-like"; transcript_biotype "mRNA"; exon_number "21";
CM025024.1	Genbank	exon	19475676	19477888	.	-	.	gene_id "G4P62_015852"; transcript_id "gnl|WGS:JAAVVJ|G4P62_T026409"; locus_tag "G4P62_015852"; orig_protein_id "gnl|WGS:JAAVVJ|G4P62_P026409"; orig_transcript_id "gnl|WGS:JAAVVJ|G4P62_T026409"; product "lysine-specific demethylase 4B-like"; transcript_biotype "mRNA"; exon_number "22";
CM025024.1	Genbank	CDS	19535646	19536056	.	-	0	gene_id "G4P62_015852"; transcript_id "gnl|WGS:JAAVVJ|G4P62_T026409"; gbkey "CDS"; locus_tag "G4P62_015852"; orig_transcript_id "gnl|WGS:JAAVVJ|G4P62_T026409"; product "lysine-specific demethylase 4B-like"; protein_id "KAF7202511.1"; exon_number "2";
CM025024.1	Genbank	CDS	19534885	19535060	.	-	0	gene_id "G4P62_015852"; transcript_id "gnl|WGS:JAAVVJ|G4P62_T026409"; gbkey "CDS"; locus_tag "G4P62_015852"; orig_transcript_id "gnl|WGS:JAAVVJ|G4P62_T026409"; product "lysine-specific demethylase 4B-like"; protein_id "KAF7202511.1"; exon_number "3";
CM025024.1	Genbank	CDS	19531538	19531652	.	-	1	gene_id "G4P62_015852"; transcript_id "gnl|WGS:JAAVVJ|G4P62_T026409"; gbkey "CDS"; locus_tag "G4P62_015852"; orig_transcript_id "gnl|WGS:JAAVVJ|G4P62_T026409"; product "lysine-specific demethylase 4B-like"; protein_id "KAF7202511.1"; exon_number "4";
CM025024.1	Genbank	CDS	19529941	19530134	.	-	0	gene_id "G4P62_015852"; transcript_id "gnl|WGS:JAAVVJ|G4P62_T026409"; gbkey "CDS"; locus_tag "G4P62_015852"; orig_transcript_id "gnl|WGS:JAAVVJ|G4P62_T026409"; product "lysine-specific demethylase 4B-like"; protein_id "KAF7202511.1"; exon_number "5";
CM025024.1	Genbank	CDS	19519037	19519086	.	-	1	gene_id "G4P62_015852"; transcript_id "gnl|WGS:JAAVVJ|G4P62_T026409"; gbkey "CDS"; locus_tag "G4P62_015852"; orig_transcript_id "gnl|WGS:JAAVVJ|G4P62_T026409"; product "lysine-specific demethylase 4B-like"; protein_id "KAF7202511.1"; exon_number "6";
CM025024.1	Genbank	CDS	19508736	19508839	.	-	2	gene_id "G4P62_015852"; transcript_id "gnl|WGS:JAAVVJ|G4P62_T026409"; gbkey "CDS"; locus_tag "G4P62_015852"; orig_transcript_id "gnl|WGS:JAAVVJ|G4P62_T026409"; product "lysine-specific demethylase 4B-like"; protein_id "KAF7202511.1"; exon_number "7";
CM025024.1	Genbank	CDS	19507384	19507521	.	-	0	gene_id "G4P62_015852"; transcript_id "gnl|WGS:JAAVVJ|G4P62_T026409"; gbkey "CDS"; locus_tag "G4P62_015852"; orig_transcript_id "gnl|WGS:JAAVVJ|G4P62_T026409"; product "lysine-specific demethylase 4B-like"; protein_id "KAF7202511.1"; exon_number "8";
CM025024.1	Genbank	CDS	19498064	19498260	.	-	0	gene_id "G4P62_015852"; transcript_id "gnl|WGS:JAAVVJ|G4P62_T026409"; gbkey "CDS"; locus_tag "G4P62_015852"; orig_transcript_id "gnl|WGS:JAAVVJ|G4P62_T026409"; product "lysine-specific demethylase 4B-like"; protein_id "KAF7202511.1"; exon_number "9";
CM025024.1	Genbank	CDS	19497739	19497971	.	-	1	gene_id "G4P62_015852"; transcript_id "gnl|WGS:JAAVVJ|G4P62_T026409"; gbkey "CDS"; locus_tag "G4P62_015852"; orig_transcript_id "gnl|WGS:JAAVVJ|G4P62_T026409"; product "lysine-specific demethylase 4B-like"; protein_id "KAF7202511.1"; exon_number "10";
CM025024.1	Genbank	CDS	19497431	19497657	.	-	2	gene_id "G4P62_015852"; transcript_id "gnl|WGS:JAAVVJ|G4P62_T026409"; gbkey "CDS"; locus_tag "G4P62_015852"; orig_transcript_id "gnl|WGS:JAAVVJ|G4P62_T026409"; product "lysine-specific demethylase 4B-like"; protein_id "KAF7202511.1"; exon_number "11";
CM025024.1	Genbank	CDS	19497238	19497358	.	-	0	gene_id "G4P62_015852"; transcript_id "gnl|WGS:JAAVVJ|G4P62_T026409"; gbkey "CDS"; locus_tag "G4P62_015852"; orig_transcript_id "gnl|WGS:JAAVVJ|G4P62_T026409"; product "lysine-specific demethylase 4B-like"; protein_id "KAF7202511.1"; exon_number "12";
CM025024.1	Genbank	CDS	19495729	19495889	.	-	2	gene_id "G4P62_015852"; transcript_id "gnl|WGS:JAAVVJ|G4P62_T026409"; gbkey "CDS"; locus_tag "G4P62_015852"; orig_transcript_id "gnl|WGS:JAAVVJ|G4P62_T026409"; product "lysine-specific demethylase 4B-like"; protein_id "KAF7202511.1"; exon_number "13";
CM025024.1	Genbank	CDS	19492142	19492349	.	-	0	gene_id "G4P62_015852"; transcript_id "gnl|WGS:JAAVVJ|G4P62_T026409"; gbkey "CDS"; locus_tag "G4P62_015852"; orig_transcript_id "gnl|WGS:JAAVVJ|G4P62_T026409"; product "lysine-specific demethylase 4B-like"; protein_id "KAF7202511.1"; exon_number "14";
CM025024.1	Genbank	CDS	19489979	19490055	.	-	2	gene_id "G4P62_015852"; transcript_id "gnl|WGS:JAAVVJ|G4P62_T026409"; gbkey "CDS"; locus_tag "G4P62_015852"; orig_transcript_id "gnl|WGS:JAAVVJ|G4P62_T026409"; product "lysine-specific demethylase 4B-like"; protein_id "KAF7202511.1"; exon_number "15";
CM025024.1	Genbank	CDS	19489259	19489314	.	-	0	gene_id "G4P62_015852"; transcript_id "gnl|WGS:JAAVVJ|G4P62_T026409"; gbkey "CDS"; locus_tag "G4P62_015852"; orig_transcript_id "gnl|WGS:JAAVVJ|G4P62_T026409"; product "lysine-specific demethylase 4B-like"; protein_id "KAF7202511.1"; exon_number "16";
CM025024.1	Genbank	CDS	19489058	19489166	.	-	1	gene_id "G4P62_015852"; transcript_id "gnl|WGS:JAAVVJ|G4P62_T026409"; gbkey "CDS"; locus_tag "G4P62_015852"; orig_transcript_id "gnl|WGS:JAAVVJ|G4P62_T026409"; product "lysine-specific demethylase 4B-like"; protein_id "KAF7202511.1"; exon_number "17";
CM025024.1	Genbank	CDS	19485759	19486535	.	-	0	gene_id "G4P62_015852"; transcript_id "gnl|WGS:JAAVVJ|G4P62_T026409"; gbkey "CDS"; locus_tag "G4P62_015852"; orig_transcript_id "gnl|WGS:JAAVVJ|G4P62_T026409"; product "lysine-specific demethylase 4B-like"; protein_id "KAF7202511.1"; exon_number "18";
CM025024.1	Genbank	CDS	19485252	19485428	.	-	0	gene_id "G4P62_015852"; transcript_id "gnl|WGS:JAAVVJ|G4P62_T026409"; gbkey "CDS"; locus_tag "G4P62_015852"; orig_transcript_id "gnl|WGS:JAAVVJ|G4P62_T026409"; product "lysine-specific demethylase 4B-like"; protein_id "KAF7202511.1"; exon_number "19";
CM025024.1	Genbank	CDS	19484800	19484919	.	-	0	gene_id "G4P62_015852"; transcript_id "gnl|WGS:JAAVVJ|G4P62_T026409"; gbkey "CDS"; locus_tag "G4P62_015852"; orig_transcript_id "gnl|WGS:JAAVVJ|G4P62_T026409"; product "lysine-specific demethylase 4B-like"; protein_id "KAF7202511.1"; exon_number "20";
CM025024.1	Genbank	CDS	19479575	19479667	.	-	0	gene_id "G4P62_015852"; transcript_id "gnl|WGS:JAAVVJ|G4P62_T026409"; gbkey "CDS"; locus_tag "G4P62_015852"; orig_transcript_id "gnl|WGS:JAAVVJ|G4P62_T026409"; product "lysine-specific demethylase 4B-like"; protein_id "KAF7202511.1"; exon_number "21";
CM025024.1	Genbank	CDS	19477418	19477888	.	-	0	gene_id "G4P62_015852"; transcript_id "gnl|WGS:JAAVVJ|G4P62_T026409"; gbkey "CDS"; locus_tag "G4P62_015852"; orig_transcript_id "gnl|WGS:JAAVVJ|G4P62_T026409"; product "lysine-specific demethylase 4B-like"; protein_id "KAF7202511.1"; exon_number "22";
CM025024.1	Genbank	start_codon	19536054	19536056	.	-	0	gene_id "G4P62_015852"; transcript_id "gnl|WGS:JAAVVJ|G4P62_T026409"; gbkey "CDS"; locus_tag "G4P62_015852"; orig_transcript_id "gnl|WGS:JAAVVJ|G4P62_T026409"; product "lysine-specific demethylase 4B-like"; protein_id "KAF7202511.1"; exon_number "2";
CM025024.1	Genbank	stop_codon	19477415	19477417	.	-	0	gene_id "G4P62_015852"; transcript_id "gnl|WGS:JAAVVJ|G4P62_T026409"; gbkey "CDS"; locus_tag "G4P62_015852"; orig_transcript_id "gnl|WGS:JAAVVJ|G4P62_T026409"; product "lysine-specific demethylase 4B-like"; protein_id "KAF7202511.1"; exon_number "22";
CM025024.1	Genbank	gene	19543771	19562342	.	-	.	gene_id "G4P62_015853"; transcript_id ""; description "E3 ubiquitin-protein ligase UHRF1"; gbkey "Gene"; gene "uhrf1"; gene_biotype "protein_coding"; locus_tag "G4P62_015853";
CM025024.1	Genbank	transcript	19543771	19562342	.	-	.	gene_id "G4P62_015853"; transcript_id "gnl|WGS:JAAVVJ|G4P62_T026410"; gbkey "mRNA"; gene "uhrf1"; locus_tag "G4P62_015853"; note "transcript variant X1"; orig_protein_id "gnl|WGS:JAAVVJ|G4P62_P026410"; orig_transcript_id "gnl|WGS:JAAVVJ|G4P62_T026410"; product "ubiquitin like with PHD and ring finger domains 1"; transcript_biotype "mRNA";
CM025024.1	Genbank	exon	19562214	19562342	.	-	.	gene_id "G4P62_015853"; transcript_id "gnl|WGS:JAAVVJ|G4P62_T026410"; gene "uhrf1"; locus_tag "G4P62_015853"; note "transcript variant X1"; orig_protein_id "gnl|WGS:JAAVVJ|G4P62_P026410"; orig_transcript_id "gnl|WGS:JAAVVJ|G4P62_T026410"; product "ubiquitin like with PHD and ring finger domains 1"; transcript_biotype "mRNA"; exon_number "1";
CM025024.1	Genbank	exon	19560946	19561108	.	-	.	gene_id "G4P62_015853"; transcript_id "gnl|WGS:JAAVVJ|G4P62_T026410"; gene "uhrf1"; locus_tag "G4P62_015853"; note "transcript variant X1"; orig_protein_id "gnl|WGS:JAAVVJ|G4P62_P026410"; orig_transcript_id "gnl|WGS:JAAVVJ|G4P62_T026410"; product "ubiquitin like with PHD and ring finger domains 1"; transcript_biotype "mRNA"; exon_number "2";
CM025024.1	Genbank	exon	19560553	19560819	.	-	.	gene_id "G4P62_015853"; transcript_id "gnl|WGS:JAAVVJ|G4P62_T026410"; gene "uhrf1"; locus_tag "G4P62_015853"; note "transcript variant X1"; orig_protein_id "gnl|WGS:JAAVVJ|G4P62_P026410"; orig_transcript_id "gnl|WGS:JAAVVJ|G4P62_T026410"; product "ubiquitin like with PHD and ring finger domains 1"; transcript_biotype "mRNA"; exon_number "3";
CM025024.1	Genbank	exon	19558463	19558611	.	-	.	gene_id "G4P62_015853"; transcript_id "gnl|WGS:JAAVVJ|G4P62_T026410"; gene "uhrf1"; locus_tag "G4P62_015853"; note "transcript variant X1"; orig_protein_id "gnl|WGS:JAAVVJ|G4P62_P026410"; orig_transcript_id "gnl|WGS:JAAVVJ|G4P62_T026410"; product "ubiquitin like with PHD and ring finger domains 1"; transcript_biotype "mRNA"; exon_number "4";
CM025024.1	Genbank	exon	19557013	19557228	.	-	.	gene_id "G4P62_015853"; transcript_id "gnl|WGS:JAAVVJ|G4P62_T026410"; gene "uhrf1"; locus_tag "G4P62_015853"; note "transcript variant X1"; orig_protein_id "gnl|WGS:JAAVVJ|G4P62_P026410"; orig_transcript_id "gnl|WGS:JAAVVJ|G4P62_T026410"; product "ubiquitin like with PHD and ring finger domains 1"; transcript_biotype "mRNA"; exon_number "5";
CM025024.1	Genbank	exon	19556658	19556773	.	-	.	gene_id "G4P62_015853"; transcript_id "gnl|WGS:JAAVVJ|G4P62_T026410"; gene "uhrf1"; locus_tag "G4P62_015853"; note "transcript variant X1"; orig_protein_id "gnl|WGS:JAAVVJ|G4P62_P026410"; orig_transcript_id "gnl|WGS:JAAVVJ|G4P62_T026410"; product "ubiquitin like with PHD and ring finger domains 1"; transcript_biotype "mRNA"; exon_number "6";
CM025024.1	Genbank	exon	19556357	19556543	.	-	.	gene_id "G4P62_015853"; transcript_id "gnl|WGS:JAAVVJ|G4P62_T026410"; gene "uhrf1"; locus_tag "G4P62_015853"; note "transcript variant X1"; orig_protein_id "gnl|WGS:JAAVVJ|G4P62_P026410"; orig_transcript_id "gnl|WGS:JAAVVJ|G4P62_T026410"; product "ubiquitin like with PHD and ring finger domains 1"; transcript_biotype "mRNA"; exon_number "7";
CM025024.1	Genbank	exon	19556086	19556209	.	-	.	gene_id "G4P62_015853"; transcript_id "gnl|WGS:JAAVVJ|G4P62_T026410"; gene "uhrf1"; locus_tag "G4P62_015853"; note "transcript variant X1"; orig_protein_id "gnl|WGS:JAAVVJ|G4P62_P026410"; orig_transcript_id "gnl|WGS:JAAVVJ|G4P62_T026410"; product "ubiquitin like with PHD and ring finger domains 1"; transcript_biotype "mRNA"; exon_number "8";
CM025024.1	Genbank	exon	19555884	19555991	.	-	.	gene_id "G4P62_015853"; transcript_id "gnl|WGS:JAAVVJ|G4P62_T026410"; gene "uhrf1"; locus_tag "G4P62_015853"; note "transcript variant X1"; orig_protein_id "gnl|WGS:JAAVVJ|G4P62_P026410"; orig_transcript_id "gnl|WGS:JAAVVJ|G4P62_T026410"; product "ubiquitin like with PHD and ring finger domains 1"; transcript_biotype "mRNA"; exon_number "9";
CM025024.1	Genbank	exon	19553180	19553284	.	-	.	gene_id "G4P62_015853"; transcript_id "gnl|WGS:JAAVVJ|G4P62_T026410"; gene "uhrf1"; locus_tag "G4P62_015853"; note "transcript variant X1"; orig_protein_id "gnl|WGS:JAAVVJ|G4P62_P026410"; orig_transcript_id "gnl|WGS:JAAVVJ|G4P62_T026410"; product "ubiquitin like with PHD and ring finger domains 1"; transcript_biotype "mRNA"; exon_number "10";
CM025024.1	Genbank	exon	19552974	19553080	.	-	.	gene_id "G4P62_015853"; transcript_id "gnl|WGS:JAAVVJ|G4P62_T026410"; gene "uhrf1"; locus_tag "G4P62_015853"; note "transcript variant X1"; orig_protein_id "gnl|WGS:JAAVVJ|G4P62_P026410"; orig_transcript_id "gnl|WGS:JAAVVJ|G4P62_T026410"; product "ubiquitin like with PHD and ring finger domains 1"; transcript_biotype "mRNA"; exon_number "11";
CM025024.1	Genbank	exon	19552698	19552860	.	-	.	gene_id "G4P62_015853"; transcript_id "gnl|WGS:JAAVVJ|G4P62_T026410"; gene "uhrf1"; locus_tag "G4P62_015853"; note "transcript variant X1"; orig_protein_id "gnl|WGS:JAAVVJ|G4P62_P026410"; orig_transcript_id "gnl|WGS:JAAVVJ|G4P62_T026410"; product "ubiquitin like with PHD and ring finger domains 1"; transcript_biotype "mRNA"; exon_number "12";
CM025024.1	Genbank	exon	19552447	19552584	.	-	.	gene_id "G4P62_015853"; transcript_id "gnl|WGS:JAAVVJ|G4P62_T026410"; gene "uhrf1"; locus_tag "G4P62_015853"; note "transcript variant X1"; orig_protein_id "gnl|WGS:JAAVVJ|G4P62_P026410"; orig_transcript_id "gnl|WGS:JAAVVJ|G4P62_T026410"; product "ubiquitin like with PHD and ring finger domains 1"; transcript_biotype "mRNA"; exon_number "13";
CM025024.1	Genbank	exon	19551308	19551410	.	-	.	gene_id "G4P62_015853"; transcript_id "gnl|WGS:JAAVVJ|G4P62_T026410"; gene "uhrf1"; locus_tag "G4P62_015853"; note "transcript variant X1"; orig_protein_id "gnl|WGS:JAAVVJ|G4P62_P026410"; orig_transcript_id "gnl|WGS:JAAVVJ|G4P62_T026410"; product "ubiquitin like with PHD and ring finger domains 1"; transcript_biotype "mRNA"; exon_number "14";
CM025024.1	Genbank	exon	19549523	19549671	.	-	.	gene_id "G4P62_015853"; transcript_id "gnl|WGS:JAAVVJ|G4P62_T026410"; gene "uhrf1"; locus_tag "G4P62_015853"; note "transcript variant X1"; orig_protein_id "gnl|WGS:JAAVVJ|G4P62_P026410"; orig_transcript_id "gnl|WGS:JAAVVJ|G4P62_T026410"; product "ubiquitin like with PHD and ring finger domains 1"; transcript_biotype "mRNA"; exon_number "15";
CM025024.1	Genbank	exon	19549215	19549313	.	-	.	gene_id "G4P62_015853"; transcript_id "gnl|WGS:JAAVVJ|G4P62_T026410"; gene "uhrf1"; locus_tag "G4P62_015853"; note "transcript variant X1"; orig_protein_id "gnl|WGS:JAAVVJ|G4P62_P026410"; orig_transcript_id "gnl|WGS:JAAVVJ|G4P62_T026410"; product "ubiquitin like with PHD and ring finger domains 1"; transcript_biotype "mRNA"; exon_number "16";
CM025024.1	Genbank	exon	19543771	19545264	.	-	.	gene_id "G4P62_015853"; transcript_id "gnl|WGS:JAAVVJ|G4P62_T026410"; gene "uhrf1"; locus_tag "G4P62_015853"; note "transcript variant X1"; orig_protein_id "gnl|WGS:JAAVVJ|G4P62_P026410"; orig_transcript_id "gnl|WGS:JAAVVJ|G4P62_T026410"; product "ubiquitin like with PHD and ring finger domains 1"; transcript_biotype "mRNA"; exon_number "17";
CM025024.1	Genbank	CDS	19560946	19561098	.	-	0	gene_id "G4P62_015853"; transcript_id "gnl|WGS:JAAVVJ|G4P62_T026410"; gbkey "CDS"; gene "uhrf1"; locus_tag "G4P62_015853"; orig_transcript_id "gnl|WGS:JAAVVJ|G4P62_T026410"; product "transcript variant X1"; protein_id "KAF7202512.1"; exon_number "2";
CM025024.1	Genbank	CDS	19560553	19560819	.	-	0	gene_id "G4P62_015853"; transcript_id "gnl|WGS:JAAVVJ|G4P62_T026410"; gbkey "CDS"; gene "uhrf1"; locus_tag "G4P62_015853"; orig_transcript_id "gnl|WGS:JAAVVJ|G4P62_T026410"; product "transcript variant X1"; protein_id "KAF7202512.1"; exon_number "3";
CM025024.1	Genbank	CDS	19558463	19558611	.	-	0	gene_id "G4P62_015853"; transcript_id "gnl|WGS:JAAVVJ|G4P62_T026410"; gbkey "CDS"; gene "uhrf1"; locus_tag "G4P62_015853"; orig_transcript_id "gnl|WGS:JAAVVJ|G4P62_T026410"; product "transcript variant X1"; protein_id "KAF7202512.1"; exon_number "4";
CM025024.1	Genbank	CDS	19557013	19557228	.	-	1	gene_id "G4P62_015853"; transcript_id "gnl|WGS:JAAVVJ|G4P62_T026410"; gbkey "CDS"; gene "uhrf1"; locus_tag "G4P62_015853"; orig_transcript_id "gnl|WGS:JAAVVJ|G4P62_T026410"; product "transcript variant X1"; protein_id "KAF7202512.1"; exon_number "5";
CM025024.1	Genbank	CDS	19556658	19556773	.	-	1	gene_id "G4P62_015853"; transcript_id "gnl|WGS:JAAVVJ|G4P62_T026410"; gbkey "CDS"; gene "uhrf1"; locus_tag "G4P62_015853"; orig_transcript_id "gnl|WGS:JAAVVJ|G4P62_T026410"; product "transcript variant X1"; protein_id "KAF7202512.1"; exon_number "6";
CM025024.1	Genbank	CDS	19556357	19556543	.	-	2	gene_id "G4P62_015853"; transcript_id "gnl|WGS:JAAVVJ|G4P62_T026410"; gbkey "CDS"; gene "uhrf1"; locus_tag "G4P62_015853"; orig_transcript_id "gnl|WGS:JAAVVJ|G4P62_T026410"; product "transcript variant X1"; protein_id "KAF7202512.1"; exon_number "7";
CM025024.1	Genbank	CDS	19556086	19556209	.	-	1	gene_id "G4P62_015853"; transcript_id "gnl|WGS:JAAVVJ|G4P62_T026410"; gbkey "CDS"; gene "uhrf1"; locus_tag "G4P62_015853"; orig_transcript_id "gnl|WGS:JAAVVJ|G4P62_T026410"; product "transcript variant X1"; protein_id "KAF7202512.1"; exon_number "8";
CM025024.1	Genbank	CDS	19555884	19555991	.	-	0	gene_id "G4P62_015853"; transcript_id "gnl|WGS:JAAVVJ|G4P62_T026410"; gbkey "CDS"; gene "uhrf1"; locus_tag "G4P62_015853"; orig_transcript_id "gnl|WGS:JAAVVJ|G4P62_T026410"; product "transcript variant X1"; protein_id "KAF7202512.1"; exon_number "9";
CM025024.1	Genbank	CDS	19553180	19553284	.	-	0	gene_id "G4P62_015853"; transcript_id "gnl|WGS:JAAVVJ|G4P62_T026410"; gbkey "CDS"; gene "uhrf1"; locus_tag "G4P62_015853"; orig_transcript_id "gnl|WGS:JAAVVJ|G4P62_T026410"; product "transcript variant X1"; protein_id "KAF7202512.1"; exon_number "10";
CM025024.1	Genbank	CDS	19552974	19553080	.	-	0	gene_id "G4P62_015853"; transcript_id "gnl|WGS:JAAVVJ|G4P62_T026410"; gbkey "CDS"; gene "uhrf1"; locus_tag "G4P62_015853"; orig_transcript_id "gnl|WGS:JAAVVJ|G4P62_T026410"; product "transcript variant X1"; protein_id "KAF7202512.1"; exon_number "11";
CM025024.1	Genbank	CDS	19552698	19552860	.	-	1	gene_id "G4P62_015853"; transcript_id "gnl|WGS:JAAVVJ|G4P62_T026410"; gbkey "CDS"; gene "uhrf1"; locus_tag "G4P62_015853"; orig_transcript_id "gnl|WGS:JAAVVJ|G4P62_T026410"; product "transcript variant X1"; protein_id "KAF7202512.1"; exon_number "12";
CM025024.1	Genbank	CDS	19552447	19552584	.	-	0	gene_id "G4P62_015853"; transcript_id "gnl|WGS:JAAVVJ|G4P62_T026410"; gbkey "CDS"; gene "uhrf1"; locus_tag "G4P62_015853"; orig_transcript_id "gnl|WGS:JAAVVJ|G4P62_T026410"; product "transcript variant X1"; protein_id "KAF7202512.1"; exon_number "13";
CM025024.1	Genbank	CDS	19551308	19551410	.	-	0	gene_id "G4P62_015853"; transcript_id "gnl|WGS:JAAVVJ|G4P62_T026410"; gbkey "CDS"; gene "uhrf1"; locus_tag "G4P62_015853"; orig_transcript_id "gnl|WGS:JAAVVJ|G4P62_T026410"; product "transcript variant X1"; protein_id "KAF7202512.1"; exon_number "14";
CM025024.1	Genbank	CDS	19549523	19549671	.	-	2	gene_id "G4P62_015853"; transcript_id "gnl|WGS:JAAVVJ|G4P62_T026410"; gbkey "CDS"; gene "uhrf1"; locus_tag "G4P62_015853"; orig_transcript_id "gnl|WGS:JAAVVJ|G4P62_T026410"; product "transcript variant X1"; protein_id "KAF7202512.1"; exon_number "15";
CM025024.1	Genbank	CDS	19549215	19549313	.	-	0	gene_id "G4P62_015853"; transcript_id "gnl|WGS:JAAVVJ|G4P62_T026410"; gbkey "CDS"; gene "uhrf1"; locus_tag "G4P62_015853"; orig_transcript_id "gnl|WGS:JAAVVJ|G4P62_T026410"; product "transcript variant X1"; protein_id "KAF7202512.1"; exon_number "16";
CM025024.1	Genbank	CDS	19545121	19545264	.	-	0	gene_id "G4P62_015853"; transcript_id "gnl|WGS:JAAVVJ|G4P62_T026410"; gbkey "CDS"; gene "uhrf1"; locus_tag "G4P62_015853"; orig_transcript_id "gnl|WGS:JAAVVJ|G4P62_T026410"; product "transcript variant X1"; protein_id "KAF7202512.1"; exon_number "17";
CM025024.1	Genbank	start_codon	19561096	19561098	.	-	0	gene_id "G4P62_015853"; transcript_id "gnl|WGS:JAAVVJ|G4P62_T026410"; gbkey "CDS"; gene "uhrf1"; locus_tag "G4P62_015853"; orig_transcript_id "gnl|WGS:JAAVVJ|G4P62_T026410"; product "transcript variant X1"; protein_id "KAF7202512.1"; exon_number "2";
CM025024.1	Genbank	stop_codon	19545118	19545120	.	-	0	gene_id "G4P62_015853"; transcript_id "gnl|WGS:JAAVVJ|G4P62_T026410"; gbkey "CDS"; gene "uhrf1"; locus_tag "G4P62_015853"; orig_transcript_id "gnl|WGS:JAAVVJ|G4P62_T026410"; product "transcript variant X1"; protein_id "KAF7202512.1"; exon_number "17";
CM025024.1	Genbank	transcript	19543771	19562322	.	-	.	gene_id "G4P62_015853"; transcript_id "gnl|WGS:JAAVVJ|G4P62_T026411"; gbkey "mRNA"; gene "uhrf1"; locus_tag "G4P62_015853"; note "transcript variant X2"; orig_protein_id "gnl|WGS:JAAVVJ|G4P62_P026411"; orig_transcript_id "gnl|WGS:JAAVVJ|G4P62_T026411"; product "ubiquitin like with PHD and ring finger domains 1"; transcript_biotype "mRNA";
CM025024.1	Genbank	exon	19562214	19562322	.	-	.	gene_id "G4P62_015853"; transcript_id "gnl|WGS:JAAVVJ|G4P62_T026411"; gene "uhrf1"; locus_tag "G4P62_015853"; note "transcript variant X2"; orig_protein_id "gnl|WGS:JAAVVJ|G4P62_P026411"; orig_transcript_id "gnl|WGS:JAAVVJ|G4P62_T026411"; product "ubiquitin like with PHD and ring finger domains 1"; transcript_biotype "mRNA"; exon_number "1";
CM025024.1	Genbank	exon	19560946	19561103	.	-	.	gene_id "G4P62_015853"; transcript_id "gnl|WGS:JAAVVJ|G4P62_T026411"; gene "uhrf1"; locus_tag "G4P62_015853"; note "transcript variant X2"; orig_protein_id "gnl|WGS:JAAVVJ|G4P62_P026411"; orig_transcript_id "gnl|WGS:JAAVVJ|G4P62_T026411"; product "ubiquitin like with PHD and ring finger domains 1"; transcript_biotype "mRNA"; exon_number "2";
CM025024.1	Genbank	exon	19560553	19560819	.	-	.	gene_id "G4P62_015853"; transcript_id "gnl|WGS:JAAVVJ|G4P62_T026411"; gene "uhrf1"; locus_tag "G4P62_015853"; note "transcript variant X2"; orig_protein_id "gnl|WGS:JAAVVJ|G4P62_P026411"; orig_transcript_id "gnl|WGS:JAAVVJ|G4P62_T026411"; product "ubiquitin like with PHD and ring finger domains 1"; transcript_biotype "mRNA"; exon_number "3";
CM025024.1	Genbank	exon	19558463	19558611	.	-	.	gene_id "G4P62_015853"; transcript_id "gnl|WGS:JAAVVJ|G4P62_T026411"; gene "uhrf1"; locus_tag "G4P62_015853"; note "transcript variant X2"; orig_protein_id "gnl|WGS:JAAVVJ|G4P62_P026411"; orig_transcript_id "gnl|WGS:JAAVVJ|G4P62_T026411"; product "ubiquitin like with PHD and ring finger domains 1"; transcript_biotype "mRNA"; exon_number "4";
CM025024.1	Genbank	exon	19557013	19557228	.	-	.	gene_id "G4P62_015853"; transcript_id "gnl|WGS:JAAVVJ|G4P62_T026411"; gene "uhrf1"; locus_tag "G4P62_015853"; note "transcript variant X2"; orig_protein_id "gnl|WGS:JAAVVJ|G4P62_P026411"; orig_transcript_id "gnl|WGS:JAAVVJ|G4P62_T026411"; product "ubiquitin like with PHD and ring finger domains 1"; transcript_biotype "mRNA"; exon_number "5";
CM025024.1	Genbank	exon	19556658	19556773	.	-	.	gene_id "G4P62_015853"; transcript_id "gnl|WGS:JAAVVJ|G4P62_T026411"; gene "uhrf1"; locus_tag "G4P62_015853"; note "transcript variant X2"; orig_protein_id "gnl|WGS:JAAVVJ|G4P62_P026411"; orig_transcript_id "gnl|WGS:JAAVVJ|G4P62_T026411"; product "ubiquitin like with PHD and ring finger domains 1"; transcript_biotype "mRNA"; exon_number "6";
CM025024.1	Genbank	exon	19556357	19556543	.	-	.	gene_id "G4P62_015853"; transcript_id "gnl|WGS:JAAVVJ|G4P62_T026411"; gene "uhrf1"; locus_tag "G4P62_015853"; note "transcript variant X2"; orig_protein_id "gnl|WGS:JAAVVJ|G4P62_P026411"; orig_transcript_id "gnl|WGS:JAAVVJ|G4P62_T026411"; product "ubiquitin like with PHD and ring finger domains 1"; transcript_biotype "mRNA"; exon_number "7";
CM025024.1	Genbank	exon	19556086	19556209	.	-	.	gene_id "G4P62_015853"; transcript_id "gnl|WGS:JAAVVJ|G4P62_T026411"; gene "uhrf1"; locus_tag "G4P62_015853"; note "transcript variant X2"; orig_protein_id "gnl|WGS:JAAVVJ|G4P62_P026411"; orig_transcript_id "gnl|WGS:JAAVVJ|G4P62_T026411"; product "ubiquitin like with PHD and ring finger domains 1"; transcript_biotype "mRNA"; exon_number "8";
CM025024.1	Genbank	exon	19555884	19555991	.	-	.	gene_id "G4P62_015853"; transcript_id "gnl|WGS:JAAVVJ|G4P62_T026411"; gene "uhrf1"; locus_tag "G4P62_015853"; note "transcript variant X2"; orig_protein_id "gnl|WGS:JAAVVJ|G4P62_P026411"; orig_transcript_id "gnl|WGS:JAAVVJ|G4P62_T026411"; product "ubiquitin like with PHD and ring finger domains 1"; transcript_biotype "mRNA"; exon_number "9";
CM025024.1	Genbank	exon	19553180	19553284	.	-	.	gene_id "G4P62_015853"; transcript_id "gnl|WGS:JAAVVJ|G4P62_T026411"; gene "uhrf1"; locus_tag "G4P62_015853"; note "transcript variant X2"; orig_protein_id "gnl|WGS:JAAVVJ|G4P62_P026411"; orig_transcript_id "gnl|WGS:JAAVVJ|G4P62_T026411"; product "ubiquitin like with PHD and ring finger domains 1"; transcript_biotype "mRNA"; exon_number "10";
CM025024.1	Genbank	exon	19552974	19553080	.	-	.	gene_id "G4P62_015853"; transcript_id "gnl|WGS:JAAVVJ|G4P62_T026411"; gene "uhrf1"; locus_tag "G4P62_015853"; note "transcript variant X2"; orig_protein_id "gnl|WGS:JAAVVJ|G4P62_P026411"; orig_transcript_id "gnl|WGS:JAAVVJ|G4P62_T026411"; product "ubiquitin like with PHD and ring finger domains 1"; transcript_biotype "mRNA"; exon_number "11";
CM025024.1	Genbank	exon	19552698	19552860	.	-	.	gene_id "G4P62_015853"; transcript_id "gnl|WGS:JAAVVJ|G4P62_T026411"; gene "uhrf1"; locus_tag "G4P62_015853"; note "transcript variant X2"; orig_protein_id "gnl|WGS:JAAVVJ|G4P62_P026411"; orig_transcript_id "gnl|WGS:JAAVVJ|G4P62_T026411"; product "ubiquitin like with PHD and ring finger domains 1"; transcript_biotype "mRNA"; exon_number "12";
CM025024.1	Genbank	exon	19552447	19552584	.	-	.	gene_id "G4P62_015853"; transcript_id "gnl|WGS:JAAVVJ|G4P62_T026411"; gene "uhrf1"; locus_tag "G4P62_015853"; note "transcript variant X2"; orig_protein_id "gnl|WGS:JAAVVJ|G4P62_P026411"; orig_transcript_id "gnl|WGS:JAAVVJ|G4P62_T026411"; product "ubiquitin like with PHD and ring finger domains 1"; transcript_biotype "mRNA"; exon_number "13";
CM025024.1	Genbank	exon	19551308	19551410	.	-	.	gene_id "G4P62_015853"; transcript_id "gnl|WGS:JAAVVJ|G4P62_T026411"; gene "uhrf1"; locus_tag "G4P62_015853"; note "transcript variant X2"; orig_protein_id "gnl|WGS:JAAVVJ|G4P62_P026411"; orig_transcript_id "gnl|WGS:JAAVVJ|G4P62_T026411"; product "ubiquitin like with PHD and ring finger domains 1"; transcript_biotype "mRNA"; exon_number "14";
CM025024.1	Genbank	exon	19549523	19549671	.	-	.	gene_id "G4P62_015853"; transcript_id "gnl|WGS:JAAVVJ|G4P62_T026411"; gene "uhrf1"; locus_tag "G4P62_015853"; note "transcript variant X2"; orig_protein_id "gnl|WGS:JAAVVJ|G4P62_P026411"; orig_transcript_id "gnl|WGS:JAAVVJ|G4P62_T026411"; product "ubiquitin like with PHD and ring finger domains 1"; transcript_biotype "mRNA"; exon_number "15";
CM025024.1	Genbank	exon	19549215	19549313	.	-	.	gene_id "G4P62_015853"; transcript_id "gnl|WGS:JAAVVJ|G4P62_T026411"; gene "uhrf1"; locus_tag "G4P62_015853"; note "transcript variant X2"; orig_protein_id "gnl|WGS:JAAVVJ|G4P62_P026411"; orig_transcript_id "gnl|WGS:JAAVVJ|G4P62_T026411"; product "ubiquitin like with PHD and ring finger domains 1"; transcript_biotype "mRNA"; exon_number "16";
CM025024.1	Genbank	exon	19543771	19545264	.	-	.	gene_id "G4P62_015853"; transcript_id "gnl|WGS:JAAVVJ|G4P62_T026411"; gene "uhrf1"; locus_tag "G4P62_015853"; note "transcript variant X2"; orig_protein_id "gnl|WGS:JAAVVJ|G4P62_P026411"; orig_transcript_id "gnl|WGS:JAAVVJ|G4P62_T026411"; product "ubiquitin like with PHD and ring finger domains 1"; transcript_biotype "mRNA"; exon_number "17";
CM025024.1	Genbank	CDS	19560946	19561098	.	-	0	gene_id "G4P62_015853"; transcript_id "gnl|WGS:JAAVVJ|G4P62_T026411"; gbkey "CDS"; gene "uhrf1"; locus_tag "G4P62_015853"; orig_transcript_id "gnl|WGS:JAAVVJ|G4P62_T026411"; product "transcript variant X2"; protein_id "KAF7202513.1"; exon_number "2";
CM025024.1	Genbank	CDS	19560553	19560819	.	-	0	gene_id "G4P62_015853"; transcript_id "gnl|WGS:JAAVVJ|G4P62_T026411"; gbkey "CDS"; gene "uhrf1"; locus_tag "G4P62_015853"; orig_transcript_id "gnl|WGS:JAAVVJ|G4P62_T026411"; product "transcript variant X2"; protein_id "KAF7202513.1"; exon_number "3";
CM025024.1	Genbank	CDS	19558463	19558611	.	-	0	gene_id "G4P62_015853"; transcript_id "gnl|WGS:JAAVVJ|G4P62_T026411"; gbkey "CDS"; gene "uhrf1"; locus_tag "G4P62_015853"; orig_transcript_id "gnl|WGS:JAAVVJ|G4P62_T026411"; product "transcript variant X2"; protein_id "KAF7202513.1"; exon_number "4";
CM025024.1	Genbank	CDS	19557013	19557228	.	-	1	gene_id "G4P62_015853"; transcript_id "gnl|WGS:JAAVVJ|G4P62_T026411"; gbkey "CDS"; gene "uhrf1"; locus_tag "G4P62_015853"; orig_transcript_id "gnl|WGS:JAAVVJ|G4P62_T026411"; product "transcript variant X2"; protein_id "KAF7202513.1"; exon_number "5";
CM025024.1	Genbank	CDS	19556658	19556773	.	-	1	gene_id "G4P62_015853"; transcript_id "gnl|WGS:JAAVVJ|G4P62_T026411"; gbkey "CDS"; gene "uhrf1"; locus_tag "G4P62_015853"; orig_transcript_id "gnl|WGS:JAAVVJ|G4P62_T026411"; product "transcript variant X2"; protein_id "KAF7202513.1"; exon_number "6";
CM025024.1	Genbank	CDS	19556357	19556543	.	-	2	gene_id "G4P62_015853"; transcript_id "gnl|WGS:JAAVVJ|G4P62_T026411"; gbkey "CDS"; gene "uhrf1"; locus_tag "G4P62_015853"; orig_transcript_id "gnl|WGS:JAAVVJ|G4P62_T026411"; product "transcript variant X2"; protein_id "KAF7202513.1"; exon_number "7";
CM025024.1	Genbank	CDS	19556086	19556209	.	-	1	gene_id "G4P62_015853"; transcript_id "gnl|WGS:JAAVVJ|G4P62_T026411"; gbkey "CDS"; gene "uhrf1"; locus_tag "G4P62_015853"; orig_transcript_id "gnl|WGS:JAAVVJ|G4P62_T026411"; product "transcript variant X2"; protein_id "KAF7202513.1"; exon_number "8";
CM025024.1	Genbank	CDS	19555884	19555991	.	-	0	gene_id "G4P62_015853"; transcript_id "gnl|WGS:JAAVVJ|G4P62_T026411"; gbkey "CDS"; gene "uhrf1"; locus_tag "G4P62_015853"; orig_transcript_id "gnl|WGS:JAAVVJ|G4P62_T026411"; product "transcript variant X2"; protein_id "KAF7202513.1"; exon_number "9";
CM025024.1	Genbank	CDS	19553180	19553284	.	-	0	gene_id "G4P62_015853"; transcript_id "gnl|WGS:JAAVVJ|G4P62_T026411"; gbkey "CDS"; gene "uhrf1"; locus_tag "G4P62_015853"; orig_transcript_id "gnl|WGS:JAAVVJ|G4P62_T026411"; product "transcript variant X2"; protein_id "KAF7202513.1"; exon_number "10";
CM025024.1	Genbank	CDS	19552974	19553080	.	-	0	gene_id "G4P62_015853"; transcript_id "gnl|WGS:JAAVVJ|G4P62_T026411"; gbkey "CDS"; gene "uhrf1"; locus_tag "G4P62_015853"; orig_transcript_id "gnl|WGS:JAAVVJ|G4P62_T026411"; product "transcript variant X2"; protein_id "KAF7202513.1"; exon_number "11";
CM025024.1	Genbank	CDS	19552698	19552860	.	-	1	gene_id "G4P62_015853"; transcript_id "gnl|WGS:JAAVVJ|G4P62_T026411"; gbkey "CDS"; gene "uhrf1"; locus_tag "G4P62_015853"; orig_transcript_id "gnl|WGS:JAAVVJ|G4P62_T026411"; product "transcript variant X2"; protein_id "KAF7202513.1"; exon_number "12";
CM025024.1	Genbank	CDS	19552447	19552584	.	-	0	gene_id "G4P62_015853"; transcript_id "gnl|WGS:JAAVVJ|G4P62_T026411"; gbkey "CDS"; gene "uhrf1"; locus_tag "G4P62_015853"; orig_transcript_id "gnl|WGS:JAAVVJ|G4P62_T026411"; product "transcript variant X2"; protein_id "KAF7202513.1"; exon_number "13";
CM025024.1	Genbank	CDS	19551308	19551410	.	-	0	gene_id "G4P62_015853"; transcript_id "gnl|WGS:JAAVVJ|G4P62_T026411"; gbkey "CDS"; gene "uhrf1"; locus_tag "G4P62_015853"; orig_transcript_id "gnl|WGS:JAAVVJ|G4P62_T026411"; product "transcript variant X2"; protein_id "KAF7202513.1"; exon_number "14";
CM025024.1	Genbank	CDS	19549523	19549671	.	-	2	gene_id "G4P62_015853"; transcript_id "gnl|WGS:JAAVVJ|G4P62_T026411"; gbkey "CDS"; gene "uhrf1"; locus_tag "G4P62_015853"; orig_transcript_id "gnl|WGS:JAAVVJ|G4P62_T026411"; product "transcript variant X2"; protein_id "KAF7202513.1"; exon_number "15";
CM025024.1	Genbank	CDS	19549215	19549313	.	-	0	gene_id "G4P62_015853"; transcript_id "gnl|WGS:JAAVVJ|G4P62_T026411"; gbkey "CDS"; gene "uhrf1"; locus_tag "G4P62_015853"; orig_transcript_id "gnl|WGS:JAAVVJ|G4P62_T026411"; product "transcript variant X2"; protein_id "KAF7202513.1"; exon_number "16";
CM025024.1	Genbank	CDS	19545121	19545264	.	-	0	gene_id "G4P62_015853"; transcript_id "gnl|WGS:JAAVVJ|G4P62_T026411"; gbkey "CDS"; gene "uhrf1"; locus_tag "G4P62_015853"; orig_transcript_id "gnl|WGS:JAAVVJ|G4P62_T026411"; product "transcript variant X2"; protein_id "KAF7202513.1"; exon_number "17";
CM025024.1	Genbank	start_codon	19561096	19561098	.	-	0	gene_id "G4P62_015853"; transcript_id "gnl|WGS:JAAVVJ|G4P62_T026411"; gbkey "CDS"; gene "uhrf1"; locus_tag "G4P62_015853"; orig_transcript_id "gnl|WGS:JAAVVJ|G4P62_T026411"; product "transcript variant X2"; protein_id "KAF7202513.1"; exon_number "2";
CM025024.1	Genbank	stop_codon	19545118	19545120	.	-	0	gene_id "G4P62_015853"; transcript_id "gnl|WGS:JAAVVJ|G4P62_T026411"; gbkey "CDS"; gene "uhrf1"; locus_tag "G4P62_015853"; orig_transcript_id "gnl|WGS:JAAVVJ|G4P62_T026411"; product "transcript variant X2"; protein_id "KAF7202513.1"; exon_number "17";
CM025024.1	Genbank	gene	19562432	19571113	.	-	.	gene_id "G4P62_015854"; transcript_id ""; description "small conductance calcium-activated potassium"; gbkey "Gene"; gene "kcnn1"; gene_biotype "protein_coding"; locus_tag "G4P62_015854";
CM025024.1	Genbank	transcript	19562432	19571113	.	-	.	gene_id "G4P62_015854"; transcript_id "gnl|WGS:JAAVVJ|G4P62_T026412"; gbkey "mRNA"; gene "kcnn1"; locus_tag "G4P62_015854"; orig_protein_id "gnl|WGS:JAAVVJ|G4P62_P026412"; orig_transcript_id "gnl|WGS:JAAVVJ|G4P62_T026412"; product "potassium calcium-activated channel subfamily N member 1"; transcript_biotype "mRNA";
CM025024.1	Genbank	exon	19570424	19571113	.	-	.	gene_id "G4P62_015854"; transcript_id "gnl|WGS:JAAVVJ|G4P62_T026412"; gene "kcnn1"; locus_tag "G4P62_015854"; orig_protein_id "gnl|WGS:JAAVVJ|G4P62_P026412"; orig_transcript_id "gnl|WGS:JAAVVJ|G4P62_T026412"; product "potassium calcium-activated channel subfamily N member 1"; transcript_biotype "mRNA"; exon_number "1";
CM025024.1	Genbank	exon	19568542	19569559	.	-	.	gene_id "G4P62_015854"; transcript_id "gnl|WGS:JAAVVJ|G4P62_T026412"; gene "kcnn1"; locus_tag "G4P62_015854"; orig_protein_id "gnl|WGS:JAAVVJ|G4P62_P026412"; orig_transcript_id "gnl|WGS:JAAVVJ|G4P62_T026412"; product "potassium calcium-activated channel subfamily N member 1"; transcript_biotype "mRNA"; exon_number "2";
CM025024.1	Genbank	exon	19567989	19568426	.	-	.	gene_id "G4P62_015854"; transcript_id "gnl|WGS:JAAVVJ|G4P62_T026412"; gene "kcnn1"; locus_tag "G4P62_015854"; orig_protein_id "gnl|WGS:JAAVVJ|G4P62_P026412"; orig_transcript_id "gnl|WGS:JAAVVJ|G4P62_T026412"; product "potassium calcium-activated channel subfamily N member 1"; transcript_biotype "mRNA"; exon_number "3";
CM025024.1	Genbank	exon	19566589	19566684	.	-	.	gene_id "G4P62_015854"; transcript_id "gnl|WGS:JAAVVJ|G4P62_T026412"; gene "kcnn1"; locus_tag "G4P62_015854"; orig_protein_id "gnl|WGS:JAAVVJ|G4P62_P026412"; orig_transcript_id "gnl|WGS:JAAVVJ|G4P62_T026412"; product "potassium calcium-activated channel subfamily N member 1"; transcript_biotype "mRNA"; exon_number "4";
CM025024.1	Genbank	exon	19566018	19566436	.	-	.	gene_id "G4P62_015854"; transcript_id "gnl|WGS:JAAVVJ|G4P62_T026412"; gene "kcnn1"; locus_tag "G4P62_015854"; orig_protein_id "gnl|WGS:JAAVVJ|G4P62_P026412"; orig_transcript_id "gnl|WGS:JAAVVJ|G4P62_T026412"; product "potassium calcium-activated channel subfamily N member 1"; transcript_biotype "mRNA"; exon_number "5";
CM025024.1	Genbank	exon	19565772	19565913	.	-	.	gene_id "G4P62_015854"; transcript_id "gnl|WGS:JAAVVJ|G4P62_T026412"; gene "kcnn1"; locus_tag "G4P62_015854"; orig_protein_id "gnl|WGS:JAAVVJ|G4P62_P026412"; orig_transcript_id "gnl|WGS:JAAVVJ|G4P62_T026412"; product "potassium calcium-activated channel subfamily N member 1"; transcript_biotype "mRNA"; exon_number "6";
CM025024.1	Genbank	exon	19565283	19565393	.	-	.	gene_id "G4P62_015854"; transcript_id "gnl|WGS:JAAVVJ|G4P62_T026412"; gene "kcnn1"; locus_tag "G4P62_015854"; orig_protein_id "gnl|WGS:JAAVVJ|G4P62_P026412"; orig_transcript_id "gnl|WGS:JAAVVJ|G4P62_T026412"; product "potassium calcium-activated channel subfamily N member 1"; transcript_biotype "mRNA"; exon_number "7";
CM025024.1	Genbank	exon	19563896	19564023	.	-	.	gene_id "G4P62_015854"; transcript_id "gnl|WGS:JAAVVJ|G4P62_T026412"; gene "kcnn1"; locus_tag "G4P62_015854"; orig_protein_id "gnl|WGS:JAAVVJ|G4P62_P026412"; orig_transcript_id "gnl|WGS:JAAVVJ|G4P62_T026412"; product "potassium calcium-activated channel subfamily N member 1"; transcript_biotype "mRNA"; exon_number "8";
CM025024.1	Genbank	exon	19563666	19563735	.	-	.	gene_id "G4P62_015854"; transcript_id "gnl|WGS:JAAVVJ|G4P62_T026412"; gene "kcnn1"; locus_tag "G4P62_015854"; orig_protein_id "gnl|WGS:JAAVVJ|G4P62_P026412"; orig_transcript_id "gnl|WGS:JAAVVJ|G4P62_T026412"; product "potassium calcium-activated channel subfamily N member 1"; transcript_biotype "mRNA"; exon_number "9";
CM025024.1	Genbank	exon	19562432	19563304	.	-	.	gene_id "G4P62_015854"; transcript_id "gnl|WGS:JAAVVJ|G4P62_T026412"; gene "kcnn1"; locus_tag "G4P62_015854"; orig_protein_id "gnl|WGS:JAAVVJ|G4P62_P026412"; orig_transcript_id "gnl|WGS:JAAVVJ|G4P62_T026412"; product "potassium calcium-activated channel subfamily N member 1"; transcript_biotype "mRNA"; exon_number "10";
CM025024.1	Genbank	CDS	19568542	19569552	.	-	0	gene_id "G4P62_015854"; transcript_id "gnl|WGS:JAAVVJ|G4P62_T026412"; gbkey "CDS"; gene "kcnn1"; locus_tag "G4P62_015854"; orig_transcript_id "gnl|WGS:JAAVVJ|G4P62_T026412"; product "potassium calcium-activated channel subfamily N member 1"; protein_id "KAF7202514.1"; exon_number "2";
CM025024.1	Genbank	CDS	19567989	19568426	.	-	0	gene_id "G4P62_015854"; transcript_id "gnl|WGS:JAAVVJ|G4P62_T026412"; gbkey "CDS"; gene "kcnn1"; locus_tag "G4P62_015854"; orig_transcript_id "gnl|WGS:JAAVVJ|G4P62_T026412"; product "potassium calcium-activated channel subfamily N member 1"; protein_id "KAF7202514.1"; exon_number "3";
CM025024.1	Genbank	CDS	19566589	19566684	.	-	0	gene_id "G4P62_015854"; transcript_id "gnl|WGS:JAAVVJ|G4P62_T026412"; gbkey "CDS"; gene "kcnn1"; locus_tag "G4P62_015854"; orig_transcript_id "gnl|WGS:JAAVVJ|G4P62_T026412"; product "potassium calcium-activated channel subfamily N member 1"; protein_id "KAF7202514.1"; exon_number "4";
CM025024.1	Genbank	CDS	19566018	19566436	.	-	0	gene_id "G4P62_015854"; transcript_id "gnl|WGS:JAAVVJ|G4P62_T026412"; gbkey "CDS"; gene "kcnn1"; locus_tag "G4P62_015854"; orig_transcript_id "gnl|WGS:JAAVVJ|G4P62_T026412"; product "potassium calcium-activated channel subfamily N member 1"; protein_id "KAF7202514.1"; exon_number "5";
CM025024.1	Genbank	CDS	19565772	19565913	.	-	1	gene_id "G4P62_015854"; transcript_id "gnl|WGS:JAAVVJ|G4P62_T026412"; gbkey "CDS"; gene "kcnn1"; locus_tag "G4P62_015854"; orig_transcript_id "gnl|WGS:JAAVVJ|G4P62_T026412"; product "potassium calcium-activated channel subfamily N member 1"; protein_id "KAF7202514.1"; exon_number "6";
CM025024.1	Genbank	CDS	19565283	19565393	.	-	0	gene_id "G4P62_015854"; transcript_id "gnl|WGS:JAAVVJ|G4P62_T026412"; gbkey "CDS"; gene "kcnn1"; locus_tag "G4P62_015854"; orig_transcript_id "gnl|WGS:JAAVVJ|G4P62_T026412"; product "potassium calcium-activated channel subfamily N member 1"; protein_id "KAF7202514.1"; exon_number "7";
CM025024.1	Genbank	CDS	19563896	19564023	.	-	0	gene_id "G4P62_015854"; transcript_id "gnl|WGS:JAAVVJ|G4P62_T026412"; gbkey "CDS"; gene "kcnn1"; locus_tag "G4P62_015854"; orig_transcript_id "gnl|WGS:JAAVVJ|G4P62_T026412"; product "potassium calcium-activated channel subfamily N member 1"; protein_id "KAF7202514.1"; exon_number "8";
CM025024.1	Genbank	CDS	19563666	19563735	.	-	1	gene_id "G4P62_015854"; transcript_id "gnl|WGS:JAAVVJ|G4P62_T026412"; gbkey "CDS"; gene "kcnn1"; locus_tag "G4P62_015854"; orig_transcript_id "gnl|WGS:JAAVVJ|G4P62_T026412"; product "potassium calcium-activated channel subfamily N member 1"; protein_id "KAF7202514.1"; exon_number "9";
CM025024.1	Genbank	CDS	19563023	19563304	.	-	0	gene_id "G4P62_015854"; transcript_id "gnl|WGS:JAAVVJ|G4P62_T026412"; gbkey "CDS"; gene "kcnn1"; locus_tag "G4P62_015854"; orig_transcript_id "gnl|WGS:JAAVVJ|G4P62_T026412"; product "potassium calcium-activated channel subfamily N member 1"; protein_id "KAF7202514.1"; exon_number "10";
CM025024.1	Genbank	start_codon	19569550	19569552	.	-	0	gene_id "G4P62_015854"; transcript_id "gnl|WGS:JAAVVJ|G4P62_T026412"; gbkey "CDS"; gene "kcnn1"; locus_tag "G4P62_015854"; orig_transcript_id "gnl|WGS:JAAVVJ|G4P62_T026412"; product "potassium calcium-activated channel subfamily N member 1"; protein_id "KAF7202514.1"; exon_number "2";
CM025024.1	Genbank	stop_codon	19563020	19563022	.	-	0	gene_id "G4P62_015854"; transcript_id "gnl|WGS:JAAVVJ|G4P62_T026412"; gbkey "CDS"; gene "kcnn1"; locus_tag "G4P62_015854"; orig_transcript_id "gnl|WGS:JAAVVJ|G4P62_T026412"; product "potassium calcium-activated channel subfamily N member 1"; protein_id "KAF7202514.1"; exon_number "10";
CM025024.1	Genbank	gene	19572597	19574798	.	-	.	gene_id "G4P62_015855"; transcript_id ""; description "coiled-coil domain-containing protein 124"; gbkey "Gene"; gene "ccdc124"; gene_biotype "protein_coding"; locus_tag "G4P62_015855";
CM025024.1	Genbank	transcript	19572597	19574798	.	-	.	gene_id "G4P62_015855"; transcript_id "gnl|WGS:JAAVVJ|G4P62_T026413"; gbkey "mRNA"; gene "ccdc124"; locus_tag "G4P62_015855"; orig_protein_id "gnl|WGS:JAAVVJ|G4P62_P026413"; orig_transcript_id "gnl|WGS:JAAVVJ|G4P62_T026413"; product "coiled-coil domain containing 124"; transcript_biotype "mRNA";
CM025024.1	Genbank	exon	19574695	19574798	.	-	.	gene_id "G4P62_015855"; transcript_id "gnl|WGS:JAAVVJ|G4P62_T026413"; gene "ccdc124"; locus_tag "G4P62_015855"; orig_protein_id "gnl|WGS:JAAVVJ|G4P62_P026413"; orig_transcript_id "gnl|WGS:JAAVVJ|G4P62_T026413"; product "coiled-coil domain containing 124"; transcript_biotype "mRNA"; exon_number "1";
CM025024.1	Genbank	exon	19574009	19574187	.	-	.	gene_id "G4P62_015855"; transcript_id "gnl|WGS:JAAVVJ|G4P62_T026413"; gene "ccdc124"; locus_tag "G4P62_015855"; orig_protein_id "gnl|WGS:JAAVVJ|G4P62_P026413"; orig_transcript_id "gnl|WGS:JAAVVJ|G4P62_T026413"; product "coiled-coil domain containing 124"; transcript_biotype "mRNA"; exon_number "2";
CM025024.1	Genbank	exon	19573679	19573871	.	-	.	gene_id "G4P62_015855"; transcript_id "gnl|WGS:JAAVVJ|G4P62_T026413"; gene "ccdc124"; locus_tag "G4P62_015855"; orig_protein_id "gnl|WGS:JAAVVJ|G4P62_P026413"; orig_transcript_id "gnl|WGS:JAAVVJ|G4P62_T026413"; product "coiled-coil domain containing 124"; transcript_biotype "mRNA"; exon_number "3";
CM025024.1	Genbank	exon	19573509	19573614	.	-	.	gene_id "G4P62_015855"; transcript_id "gnl|WGS:JAAVVJ|G4P62_T026413"; gene "ccdc124"; locus_tag "G4P62_015855"; orig_protein_id "gnl|WGS:JAAVVJ|G4P62_P026413"; orig_transcript_id "gnl|WGS:JAAVVJ|G4P62_T026413"; product "coiled-coil domain containing 124"; transcript_biotype "mRNA"; exon_number "4";
CM025024.1	Genbank	exon	19572597	19573423	.	-	.	gene_id "G4P62_015855"; transcript_id "gnl|WGS:JAAVVJ|G4P62_T026413"; gene "ccdc124"; locus_tag "G4P62_015855"; orig_protein_id "gnl|WGS:JAAVVJ|G4P62_P026413"; orig_transcript_id "gnl|WGS:JAAVVJ|G4P62_T026413"; product "coiled-coil domain containing 124"; transcript_biotype "mRNA"; exon_number "5";
CM025024.1	Genbank	CDS	19574009	19574167	.	-	0	gene_id "G4P62_015855"; transcript_id "gnl|WGS:JAAVVJ|G4P62_T026413"; gbkey "CDS"; gene "ccdc124"; locus_tag "G4P62_015855"; orig_transcript_id "gnl|WGS:JAAVVJ|G4P62_T026413"; product "coiled-coil domain containing 124"; protein_id "KAF7202515.1"; exon_number "2";
CM025024.1	Genbank	CDS	19573679	19573871	.	-	0	gene_id "G4P62_015855"; transcript_id "gnl|WGS:JAAVVJ|G4P62_T026413"; gbkey "CDS"; gene "ccdc124"; locus_tag "G4P62_015855"; orig_transcript_id "gnl|WGS:JAAVVJ|G4P62_T026413"; product "coiled-coil domain containing 124"; protein_id "KAF7202515.1"; exon_number "3";
CM025024.1	Genbank	CDS	19573509	19573614	.	-	2	gene_id "G4P62_015855"; transcript_id "gnl|WGS:JAAVVJ|G4P62_T026413"; gbkey "CDS"; gene "ccdc124"; locus_tag "G4P62_015855"; orig_transcript_id "gnl|WGS:JAAVVJ|G4P62_T026413"; product "coiled-coil domain containing 124"; protein_id "KAF7202515.1"; exon_number "4";
CM025024.1	Genbank	CDS	19573222	19573423	.	-	1	gene_id "G4P62_015855"; transcript_id "gnl|WGS:JAAVVJ|G4P62_T026413"; gbkey "CDS"; gene "ccdc124"; locus_tag "G4P62_015855"; orig_transcript_id "gnl|WGS:JAAVVJ|G4P62_T026413"; product "coiled-coil domain containing 124"; protein_id "KAF7202515.1"; exon_number "5";
CM025024.1	Genbank	start_codon	19574165	19574167	.	-	0	gene_id "G4P62_015855"; transcript_id "gnl|WGS:JAAVVJ|G4P62_T026413"; gbkey "CDS"; gene "ccdc124"; locus_tag "G4P62_015855"; orig_transcript_id "gnl|WGS:JAAVVJ|G4P62_T026413"; product "coiled-coil domain containing 124"; protein_id "KAF7202515.1"; exon_number "2";
CM025024.1	Genbank	stop_codon	19573219	19573221	.	-	0	gene_id "G4P62_015855"; transcript_id "gnl|WGS:JAAVVJ|G4P62_T026413"; gbkey "CDS"; gene "ccdc124"; locus_tag "G4P62_015855"; orig_transcript_id "gnl|WGS:JAAVVJ|G4P62_T026413"; product "coiled-coil domain containing 124"; protein_id "KAF7202515.1"; exon_number "5";
CM025024.1	Genbank	gene	19581247	19590192	.	-	.	gene_id "G4P62_015856"; transcript_id ""; description "clusterin-associated protein 1"; gbkey "Gene"; gene "cluap1"; gene_biotype "protein_coding"; locus_tag "G4P62_015856"; partial "true";
CM025024.1	Genbank	transcript	19581247	19590192	.	-	.	gene_id "G4P62_015856"; transcript_id "gnl|WGS:JAAVVJ|G4P62_T026414"; gbkey "mRNA"; gene "cluap1"; locus_tag "G4P62_015856"; note "transcript variant X1"; orig_protein_id "gnl|WGS:JAAVVJ|G4P62_P026414"; orig_transcript_id "gnl|WGS:JAAVVJ|G4P62_T026414"; partial "true"; product "clusterin associated protein 1"; transcript_biotype "mRNA";
CM025024.1	Genbank	exon	19590092	19590192	.	-	.	gene_id "G4P62_015856"; transcript_id "gnl|WGS:JAAVVJ|G4P62_T026414"; gene "cluap1"; locus_tag "G4P62_015856"; note "transcript variant X1"; orig_protein_id "gnl|WGS:JAAVVJ|G4P62_P026414"; orig_transcript_id "gnl|WGS:JAAVVJ|G4P62_T026414"; partial "true"; product "clusterin associated protein 1"; transcript_biotype "mRNA"; exon_number "1";
CM025024.1	Genbank	exon	19589255	19589396	.	-	.	gene_id "G4P62_015856"; transcript_id "gnl|WGS:JAAVVJ|G4P62_T026414"; gene "cluap1"; locus_tag "G4P62_015856"; note "transcript variant X1"; orig_protein_id "gnl|WGS:JAAVVJ|G4P62_P026414"; orig_transcript_id "gnl|WGS:JAAVVJ|G4P62_T026414"; partial "true"; product "clusterin associated protein 1"; transcript_biotype "mRNA"; exon_number "2";
CM025024.1	Genbank	exon	19588976	19589060	.	-	.	gene_id "G4P62_015856"; transcript_id "gnl|WGS:JAAVVJ|G4P62_T026414"; gene "cluap1"; locus_tag "G4P62_015856"; note "transcript variant X1"; orig_protein_id "gnl|WGS:JAAVVJ|G4P62_P026414"; orig_transcript_id "gnl|WGS:JAAVVJ|G4P62_T026414"; partial "true"; product "clusterin associated protein 1"; transcript_biotype "mRNA"; exon_number "3";
CM025024.1	Genbank	exon	19588713	19588889	.	-	.	gene_id "G4P62_015856"; transcript_id "gnl|WGS:JAAVVJ|G4P62_T026414"; gene "cluap1"; locus_tag "G4P62_015856"; note "transcript variant X1"; orig_protein_id "gnl|WGS:JAAVVJ|G4P62_P026414"; orig_transcript_id "gnl|WGS:JAAVVJ|G4P62_T026414"; partial "true"; product "clusterin associated protein 1"; transcript_biotype "mRNA"; exon_number "4";
CM025024.1	Genbank	exon	19587671	19587766	.	-	.	gene_id "G4P62_015856"; transcript_id "gnl|WGS:JAAVVJ|G4P62_T026414"; gene "cluap1"; locus_tag "G4P62_015856"; note "transcript variant X1"; orig_protein_id "gnl|WGS:JAAVVJ|G4P62_P026414"; orig_transcript_id "gnl|WGS:JAAVVJ|G4P62_T026414"; partial "true"; product "clusterin associated protein 1"; transcript_biotype "mRNA"; exon_number "5";
CM025024.1	Genbank	exon	19587473	19587556	.	-	.	gene_id "G4P62_015856"; transcript_id "gnl|WGS:JAAVVJ|G4P62_T026414"; gene "cluap1"; locus_tag "G4P62_015856"; note "transcript variant X1"; orig_protein_id "gnl|WGS:JAAVVJ|G4P62_P026414"; orig_transcript_id "gnl|WGS:JAAVVJ|G4P62_T026414"; partial "true"; product "clusterin associated protein 1"; transcript_biotype "mRNA"; exon_number "6";
CM025024.1	Genbank	exon	19587216	19587349	.	-	.	gene_id "G4P62_015856"; transcript_id "gnl|WGS:JAAVVJ|G4P62_T026414"; gene "cluap1"; locus_tag "G4P62_015856"; note "transcript variant X1"; orig_protein_id "gnl|WGS:JAAVVJ|G4P62_P026414"; orig_transcript_id "gnl|WGS:JAAVVJ|G4P62_T026414"; partial "true"; product "clusterin associated protein 1"; transcript_biotype "mRNA"; exon_number "7";
CM025024.1	Genbank	exon	19584613	19584754	.	-	.	gene_id "G4P62_015856"; transcript_id "gnl|WGS:JAAVVJ|G4P62_T026414"; gene "cluap1"; locus_tag "G4P62_015856"; note "transcript variant X1"; orig_protein_id "gnl|WGS:JAAVVJ|G4P62_P026414"; orig_transcript_id "gnl|WGS:JAAVVJ|G4P62_T026414"; partial "true"; product "clusterin associated protein 1"; transcript_biotype "mRNA"; exon_number "8";
CM025024.1	Genbank	exon	19584305	19584377	.	-	.	gene_id "G4P62_015856"; transcript_id "gnl|WGS:JAAVVJ|G4P62_T026414"; gene "cluap1"; locus_tag "G4P62_015856"; note "transcript variant X1"; orig_protein_id "gnl|WGS:JAAVVJ|G4P62_P026414"; orig_transcript_id "gnl|WGS:JAAVVJ|G4P62_T026414"; partial "true"; product "clusterin associated protein 1"; transcript_biotype "mRNA"; exon_number "9";
CM025024.1	Genbank	exon	19584113	19584223	.	-	.	gene_id "G4P62_015856"; transcript_id "gnl|WGS:JAAVVJ|G4P62_T026414"; gene "cluap1"; locus_tag "G4P62_015856"; note "transcript variant X1"; orig_protein_id "gnl|WGS:JAAVVJ|G4P62_P026414"; orig_transcript_id "gnl|WGS:JAAVVJ|G4P62_T026414"; partial "true"; product "clusterin associated protein 1"; transcript_biotype "mRNA"; exon_number "10";
CM025024.1	Genbank	exon	19583215	19583264	.	-	.	gene_id "G4P62_015856"; transcript_id "gnl|WGS:JAAVVJ|G4P62_T026414"; gene "cluap1"; locus_tag "G4P62_015856"; note "transcript variant X1"; orig_protein_id "gnl|WGS:JAAVVJ|G4P62_P026414"; orig_transcript_id "gnl|WGS:JAAVVJ|G4P62_T026414"; partial "true"; product "clusterin associated protein 1"; transcript_biotype "mRNA"; exon_number "11";
CM025024.1	Genbank	exon	19581247	19581548	.	-	.	gene_id "G4P62_015856"; transcript_id "gnl|WGS:JAAVVJ|G4P62_T026414"; gene "cluap1"; locus_tag "G4P62_015856"; note "transcript variant X1"; orig_protein_id "gnl|WGS:JAAVVJ|G4P62_P026414"; orig_transcript_id "gnl|WGS:JAAVVJ|G4P62_T026414"; partial "true"; product "clusterin associated protein 1"; transcript_biotype "mRNA"; exon_number "12";
CM025024.1	Genbank	CDS	19589255	19589388	.	-	0	gene_id "G4P62_015856"; transcript_id "gnl|WGS:JAAVVJ|G4P62_T026414"; gbkey "CDS"; gene "cluap1"; locus_tag "G4P62_015856"; orig_transcript_id "gnl|WGS:JAAVVJ|G4P62_T026414"; partial "true"; product "transcript variant X1"; protein_id "KAF7202516.1"; exon_number "2";
CM025024.1	Genbank	CDS	19588976	19589060	.	-	1	gene_id "G4P62_015856"; transcript_id "gnl|WGS:JAAVVJ|G4P62_T026414"; gbkey "CDS"; gene "cluap1"; locus_tag "G4P62_015856"; orig_transcript_id "gnl|WGS:JAAVVJ|G4P62_T026414"; partial "true"; product "transcript variant X1"; protein_id "KAF7202516.1"; exon_number "3";
CM025024.1	Genbank	CDS	19588713	19588889	.	-	0	gene_id "G4P62_015856"; transcript_id "gnl|WGS:JAAVVJ|G4P62_T026414"; gbkey "CDS"; gene "cluap1"; locus_tag "G4P62_015856"; orig_transcript_id "gnl|WGS:JAAVVJ|G4P62_T026414"; partial "true"; product "transcript variant X1"; protein_id "KAF7202516.1"; exon_number "4";
CM025024.1	Genbank	CDS	19587671	19587766	.	-	0	gene_id "G4P62_015856"; transcript_id "gnl|WGS:JAAVVJ|G4P62_T026414"; gbkey "CDS"; gene "cluap1"; locus_tag "G4P62_015856"; orig_transcript_id "gnl|WGS:JAAVVJ|G4P62_T026414"; partial "true"; product "transcript variant X1"; protein_id "KAF7202516.1"; exon_number "5";
CM025024.1	Genbank	CDS	19587473	19587556	.	-	0	gene_id "G4P62_015856"; transcript_id "gnl|WGS:JAAVVJ|G4P62_T026414"; gbkey "CDS"; gene "cluap1"; locus_tag "G4P62_015856"; orig_transcript_id "gnl|WGS:JAAVVJ|G4P62_T026414"; partial "true"; product "transcript variant X1"; protein_id "KAF7202516.1"; exon_number "6";
CM025024.1	Genbank	CDS	19587216	19587349	.	-	0	gene_id "G4P62_015856"; transcript_id "gnl|WGS:JAAVVJ|G4P62_T026414"; gbkey "CDS"; gene "cluap1"; locus_tag "G4P62_015856"; orig_transcript_id "gnl|WGS:JAAVVJ|G4P62_T026414"; partial "true"; product "transcript variant X1"; protein_id "KAF7202516.1"; exon_number "7";
CM025024.1	Genbank	CDS	19584613	19584754	.	-	1	gene_id "G4P62_015856"; transcript_id "gnl|WGS:JAAVVJ|G4P62_T026414"; gbkey "CDS"; gene "cluap1"; locus_tag "G4P62_015856"; orig_transcript_id "gnl|WGS:JAAVVJ|G4P62_T026414"; partial "true"; product "transcript variant X1"; protein_id "KAF7202516.1"; exon_number "8";
CM025024.1	Genbank	CDS	19584305	19584377	.	-	0	gene_id "G4P62_015856"; transcript_id "gnl|WGS:JAAVVJ|G4P62_T026414"; gbkey "CDS"; gene "cluap1"; locus_tag "G4P62_015856"; orig_transcript_id "gnl|WGS:JAAVVJ|G4P62_T026414"; partial "true"; product "transcript variant X1"; protein_id "KAF7202516.1"; exon_number "9";
CM025024.1	Genbank	CDS	19584113	19584223	.	-	2	gene_id "G4P62_015856"; transcript_id "gnl|WGS:JAAVVJ|G4P62_T026414"; gbkey "CDS"; gene "cluap1"; locus_tag "G4P62_015856"; orig_transcript_id "gnl|WGS:JAAVVJ|G4P62_T026414"; partial "true"; product "transcript variant X1"; protein_id "KAF7202516.1"; exon_number "10";
CM025024.1	Genbank	CDS	19583215	19583264	.	-	2	gene_id "G4P62_015856"; transcript_id "gnl|WGS:JAAVVJ|G4P62_T026414"; gbkey "CDS"; gene "cluap1"; locus_tag "G4P62_015856"; orig_transcript_id "gnl|WGS:JAAVVJ|G4P62_T026414"; partial "true"; product "transcript variant X1"; protein_id "KAF7202516.1"; exon_number "11";
CM025024.1	Genbank	CDS	19581384	19581548	.	-	0	gene_id "G4P62_015856"; transcript_id "gnl|WGS:JAAVVJ|G4P62_T026414"; gbkey "CDS"; gene "cluap1"; locus_tag "G4P62_015856"; orig_transcript_id "gnl|WGS:JAAVVJ|G4P62_T026414"; partial "true"; product "transcript variant X1"; protein_id "KAF7202516.1"; exon_number "12";
CM025024.1	Genbank	start_codon	19589386	19589388	.	-	0	gene_id "G4P62_015856"; transcript_id "gnl|WGS:JAAVVJ|G4P62_T026414"; gbkey "CDS"; gene "cluap1"; locus_tag "G4P62_015856"; orig_transcript_id "gnl|WGS:JAAVVJ|G4P62_T026414"; partial "true"; product "transcript variant X1"; protein_id "KAF7202516.1"; exon_number "2";
CM025024.1	Genbank	stop_codon	19581381	19581383	.	-	0	gene_id "G4P62_015856"; transcript_id "gnl|WGS:JAAVVJ|G4P62_T026414"; gbkey "CDS"; gene "cluap1"; locus_tag "G4P62_015856"; orig_transcript_id "gnl|WGS:JAAVVJ|G4P62_T026414"; partial "true"; product "transcript variant X1"; protein_id "KAF7202516.1"; exon_number "12";
CM025024.1	Genbank	gene	19593498	19596002	.	-	.	gene_id "G4P62_015857"; transcript_id ""; description "peroxisomal membrane protein 11C"; gbkey "Gene"; gene "pex11g"; gene_biotype "protein_coding"; locus_tag "G4P62_015857";
CM025024.1	Genbank	transcript	19593498	19596002	.	-	.	gene_id "G4P62_015857"; transcript_id "gnl|WGS:JAAVVJ|G4P62_T026415"; gbkey "mRNA"; gene "pex11g"; locus_tag "G4P62_015857"; orig_protein_id "gnl|WGS:JAAVVJ|G4P62_P026415"; orig_transcript_id "gnl|WGS:JAAVVJ|G4P62_T026415"; product "peroxisomal biogenesis factor 11 gamma"; transcript_biotype "mRNA";
CM025024.1	Genbank	exon	19595852	19596002	.	-	.	gene_id "G4P62_015857"; transcript_id "gnl|WGS:JAAVVJ|G4P62_T026415"; gene "pex11g"; locus_tag "G4P62_015857"; orig_protein_id "gnl|WGS:JAAVVJ|G4P62_P026415"; orig_transcript_id "gnl|WGS:JAAVVJ|G4P62_T026415"; product "peroxisomal biogenesis factor 11 gamma"; transcript_biotype "mRNA"; exon_number "1";
CM025024.1	Genbank	exon	19595026	19595223	.	-	.	gene_id "G4P62_015857"; transcript_id "gnl|WGS:JAAVVJ|G4P62_T026415"; gene "pex11g"; locus_tag "G4P62_015857"; orig_protein_id "gnl|WGS:JAAVVJ|G4P62_P026415"; orig_transcript_id "gnl|WGS:JAAVVJ|G4P62_T026415"; product "peroxisomal biogenesis factor 11 gamma"; transcript_biotype "mRNA"; exon_number "2";
CM025024.1	Genbank	exon	19594343	19594521	.	-	.	gene_id "G4P62_015857"; transcript_id "gnl|WGS:JAAVVJ|G4P62_T026415"; gene "pex11g"; locus_tag "G4P62_015857"; orig_protein_id "gnl|WGS:JAAVVJ|G4P62_P026415"; orig_transcript_id "gnl|WGS:JAAVVJ|G4P62_T026415"; product "peroxisomal biogenesis factor 11 gamma"; transcript_biotype "mRNA"; exon_number "3";
CM025024.1	Genbank	exon	19593980	19594048	.	-	.	gene_id "G4P62_015857"; transcript_id "gnl|WGS:JAAVVJ|G4P62_T026415"; gene "pex11g"; locus_tag "G4P62_015857"; orig_protein_id "gnl|WGS:JAAVVJ|G4P62_P026415"; orig_transcript_id "gnl|WGS:JAAVVJ|G4P62_T026415"; product "peroxisomal biogenesis factor 11 gamma"; transcript_biotype "mRNA"; exon_number "4";
CM025024.1	Genbank	exon	19593498	19593880	.	-	.	gene_id "G4P62_015857"; transcript_id "gnl|WGS:JAAVVJ|G4P62_T026415"; gene "pex11g"; locus_tag "G4P62_015857"; orig_protein_id "gnl|WGS:JAAVVJ|G4P62_P026415"; orig_transcript_id "gnl|WGS:JAAVVJ|G4P62_T026415"; product "peroxisomal biogenesis factor 11 gamma"; transcript_biotype "mRNA"; exon_number "5";
CM025024.1	Genbank	CDS	19595852	19595914	.	-	0	gene_id "G4P62_015857"; transcript_id "gnl|WGS:JAAVVJ|G4P62_T026415"; gbkey "CDS"; gene "pex11g"; locus_tag "G4P62_015857"; orig_transcript_id "gnl|WGS:JAAVVJ|G4P62_T026415"; product "peroxisomal biogenesis factor 11 gamma"; protein_id "KAF7202517.1"; exon_number "1";
CM025024.1	Genbank	CDS	19595026	19595223	.	-	0	gene_id "G4P62_015857"; transcript_id "gnl|WGS:JAAVVJ|G4P62_T026415"; gbkey "CDS"; gene "pex11g"; locus_tag "G4P62_015857"; orig_transcript_id "gnl|WGS:JAAVVJ|G4P62_T026415"; product "peroxisomal biogenesis factor 11 gamma"; protein_id "KAF7202517.1"; exon_number "2";
CM025024.1	Genbank	CDS	19594343	19594521	.	-	0	gene_id "G4P62_015857"; transcript_id "gnl|WGS:JAAVVJ|G4P62_T026415"; gbkey "CDS"; gene "pex11g"; locus_tag "G4P62_015857"; orig_transcript_id "gnl|WGS:JAAVVJ|G4P62_T026415"; product "peroxisomal biogenesis factor 11 gamma"; protein_id "KAF7202517.1"; exon_number "3";
CM025024.1	Genbank	CDS	19593980	19594048	.	-	1	gene_id "G4P62_015857"; transcript_id "gnl|WGS:JAAVVJ|G4P62_T026415"; gbkey "CDS"; gene "pex11g"; locus_tag "G4P62_015857"; orig_transcript_id "gnl|WGS:JAAVVJ|G4P62_T026415"; product "peroxisomal biogenesis factor 11 gamma"; protein_id "KAF7202517.1"; exon_number "4";
CM025024.1	Genbank	CDS	19593661	19593880	.	-	1	gene_id "G4P62_015857"; transcript_id "gnl|WGS:JAAVVJ|G4P62_T026415"; gbkey "CDS"; gene "pex11g"; locus_tag "G4P62_015857"; orig_transcript_id "gnl|WGS:JAAVVJ|G4P62_T026415"; product "peroxisomal biogenesis factor 11 gamma"; protein_id "KAF7202517.1"; exon_number "5";
CM025024.1	Genbank	start_codon	19595912	19595914	.	-	0	gene_id "G4P62_015857"; transcript_id "gnl|WGS:JAAVVJ|G4P62_T026415"; gbkey "CDS"; gene "pex11g"; locus_tag "G4P62_015857"; orig_transcript_id "gnl|WGS:JAAVVJ|G4P62_T026415"; product "peroxisomal biogenesis factor 11 gamma"; protein_id "KAF7202517.1"; exon_number "1";
CM025024.1	Genbank	stop_codon	19593658	19593660	.	-	0	gene_id "G4P62_015857"; transcript_id "gnl|WGS:JAAVVJ|G4P62_T026415"; gbkey "CDS"; gene "pex11g"; locus_tag "G4P62_015857"; orig_transcript_id "gnl|WGS:JAAVVJ|G4P62_T026415"; product "peroxisomal biogenesis factor 11 gamma"; protein_id "KAF7202517.1"; exon_number "5";
CM025024.1	Genbank	gene	19598113	19600634	.	+	.	gene_id "G4P62_015858"; transcript_id ""; description "mediator of RNA polymerase II transcription"; gbkey "Gene"; gene "med26"; gene_biotype "protein_coding"; locus_tag "G4P62_015858";
CM025024.1	Genbank	transcript	19598113	19600634	.	+	.	gene_id "G4P62_015858"; transcript_id "gnl|WGS:JAAVVJ|G4P62_T026416"; gbkey "mRNA"; gene "med26"; locus_tag "G4P62_015858"; orig_protein_id "gnl|WGS:JAAVVJ|G4P62_P026416"; orig_transcript_id "gnl|WGS:JAAVVJ|G4P62_T026416"; product "mediator complex subunit 26"; transcript_biotype "mRNA";
CM025024.1	Genbank	exon	19598113	19598184	.	+	.	gene_id "G4P62_015858"; transcript_id "gnl|WGS:JAAVVJ|G4P62_T026416"; gene "med26"; locus_tag "G4P62_015858"; orig_protein_id "gnl|WGS:JAAVVJ|G4P62_P026416"; orig_transcript_id "gnl|WGS:JAAVVJ|G4P62_T026416"; product "mediator complex subunit 26"; transcript_biotype "mRNA"; exon_number "1";
CM025024.1	Genbank	exon	19599026	19600634	.	+	.	gene_id "G4P62_015858"; transcript_id "gnl|WGS:JAAVVJ|G4P62_T026416"; gene "med26"; locus_tag "G4P62_015858"; orig_protein_id "gnl|WGS:JAAVVJ|G4P62_P026416"; orig_transcript_id "gnl|WGS:JAAVVJ|G4P62_T026416"; product "mediator complex subunit 26"; transcript_biotype "mRNA"; exon_number "2";
CM025024.1	Genbank	CDS	19598113	19598184	.	+	0	gene_id "G4P62_015858"; transcript_id "gnl|WGS:JAAVVJ|G4P62_T026416"; gbkey "CDS"; gene "med26"; locus_tag "G4P62_015858"; orig_transcript_id "gnl|WGS:JAAVVJ|G4P62_T026416"; product "mediator complex subunit 26"; protein_id "KAF7202518.1"; exon_number "1";
CM025024.1	Genbank	CDS	19599026	19600429	.	+	0	gene_id "G4P62_015858"; transcript_id "gnl|WGS:JAAVVJ|G4P62_T026416"; gbkey "CDS"; gene "med26"; locus_tag "G4P62_015858"; orig_transcript_id "gnl|WGS:JAAVVJ|G4P62_T026416"; product "mediator complex subunit 26"; protein_id "KAF7202518.1"; exon_number "2";
CM025024.1	Genbank	start_codon	19598113	19598115	.	+	0	gene_id "G4P62_015858"; transcript_id "gnl|WGS:JAAVVJ|G4P62_T026416"; gbkey "CDS"; gene "med26"; locus_tag "G4P62_015858"; orig_transcript_id "gnl|WGS:JAAVVJ|G4P62_T026416"; product "mediator complex subunit 26"; protein_id "KAF7202518.1"; exon_number "1";
CM025024.1	Genbank	stop_codon	19600430	19600432	.	+	0	gene_id "G4P62_015858"; transcript_id "gnl|WGS:JAAVVJ|G4P62_T026416"; gbkey "CDS"; gene "med26"; locus_tag "G4P62_015858"; orig_transcript_id "gnl|WGS:JAAVVJ|G4P62_T026416"; product "mediator complex subunit 26"; protein_id "KAF7202518.1"; exon_number "2";
CM025024.1	Genbank	gene	19603424	19623633	.	+	.	gene_id "G4P62_015859"; transcript_id ""; description "solute carrier family 35 member E1"; gbkey "Gene"; gene "slc35e1"; gene_biotype "protein_coding"; locus_tag "G4P62_015859";
CM025024.1	Genbank	transcript	19603424	19623633	.	+	.	gene_id "G4P62_015859"; transcript_id "gnl|WGS:JAAVVJ|G4P62_T026417"; gbkey "mRNA"; gene "slc35e1"; locus_tag "G4P62_015859"; orig_protein_id "gnl|WGS:JAAVVJ|G4P62_P026417"; orig_transcript_id "gnl|WGS:JAAVVJ|G4P62_T026417"; product "solute carrier family 35 member E1"; transcript_biotype "mRNA";
CM025024.1	Genbank	exon	19603424	19603791	.	+	.	gene_id "G4P62_015859"; transcript_id "gnl|WGS:JAAVVJ|G4P62_T026417"; gene "slc35e1"; locus_tag "G4P62_015859"; orig_protein_id "gnl|WGS:JAAVVJ|G4P62_P026417"; orig_transcript_id "gnl|WGS:JAAVVJ|G4P62_T026417"; product "solute carrier family 35 member E1"; transcript_biotype "mRNA"; exon_number "1";
CM025024.1	Genbank	exon	19607913	19607983	.	+	.	gene_id "G4P62_015859"; transcript_id "gnl|WGS:JAAVVJ|G4P62_T026417"; gene "slc35e1"; locus_tag "G4P62_015859"; orig_protein_id "gnl|WGS:JAAVVJ|G4P62_P026417"; orig_transcript_id "gnl|WGS:JAAVVJ|G4P62_T026417"; product "solute carrier family 35 member E1"; transcript_biotype "mRNA"; exon_number "2";
CM025024.1	Genbank	exon	19616221	19616358	.	+	.	gene_id "G4P62_015859"; transcript_id "gnl|WGS:JAAVVJ|G4P62_T026417"; gene "slc35e1"; locus_tag "G4P62_015859"; orig_protein_id "gnl|WGS:JAAVVJ|G4P62_P026417"; orig_transcript_id "gnl|WGS:JAAVVJ|G4P62_T026417"; product "solute carrier family 35 member E1"; transcript_biotype "mRNA"; exon_number "3";
CM025024.1	Genbank	exon	19616717	19616842	.	+	.	gene_id "G4P62_015859"; transcript_id "gnl|WGS:JAAVVJ|G4P62_T026417"; gene "slc35e1"; locus_tag "G4P62_015859"; orig_protein_id "gnl|WGS:JAAVVJ|G4P62_P026417"; orig_transcript_id "gnl|WGS:JAAVVJ|G4P62_T026417"; product "solute carrier family 35 member E1"; transcript_biotype "mRNA"; exon_number "4";
CM025024.1	Genbank	exon	19619235	19619480	.	+	.	gene_id "G4P62_015859"; transcript_id "gnl|WGS:JAAVVJ|G4P62_T026417"; gene "slc35e1"; locus_tag "G4P62_015859"; orig_protein_id "gnl|WGS:JAAVVJ|G4P62_P026417"; orig_transcript_id "gnl|WGS:JAAVVJ|G4P62_T026417"; product "solute carrier family 35 member E1"; transcript_biotype "mRNA"; exon_number "5";
CM025024.1	Genbank	exon	19619554	19623633	.	+	.	gene_id "G4P62_015859"; transcript_id "gnl|WGS:JAAVVJ|G4P62_T026417"; gene "slc35e1"; locus_tag "G4P62_015859"; orig_protein_id "gnl|WGS:JAAVVJ|G4P62_P026417"; orig_transcript_id "gnl|WGS:JAAVVJ|G4P62_T026417"; product "solute carrier family 35 member E1"; transcript_biotype "mRNA"; exon_number "6";
CM025024.1	Genbank	CDS	19603464	19603791	.	+	0	gene_id "G4P62_015859"; transcript_id "gnl|WGS:JAAVVJ|G4P62_T026417"; gbkey "CDS"; gene "slc35e1"; locus_tag "G4P62_015859"; orig_transcript_id "gnl|WGS:JAAVVJ|G4P62_T026417"; product "solute carrier family 35 member E1"; protein_id "KAF7202519.1"; exon_number "1";
CM025024.1	Genbank	CDS	19607913	19607983	.	+	2	gene_id "G4P62_015859"; transcript_id "gnl|WGS:JAAVVJ|G4P62_T026417"; gbkey "CDS"; gene "slc35e1"; locus_tag "G4P62_015859"; orig_transcript_id "gnl|WGS:JAAVVJ|G4P62_T026417"; product "solute carrier family 35 member E1"; protein_id "KAF7202519.1"; exon_number "2";
CM025024.1	Genbank	CDS	19616221	19616358	.	+	0	gene_id "G4P62_015859"; transcript_id "gnl|WGS:JAAVVJ|G4P62_T026417"; gbkey "CDS"; gene "slc35e1"; locus_tag "G4P62_015859"; orig_transcript_id "gnl|WGS:JAAVVJ|G4P62_T026417"; product "solute carrier family 35 member E1"; protein_id "KAF7202519.1"; exon_number "3";
CM025024.1	Genbank	CDS	19616717	19616842	.	+	0	gene_id "G4P62_015859"; transcript_id "gnl|WGS:JAAVVJ|G4P62_T026417"; gbkey "CDS"; gene "slc35e1"; locus_tag "G4P62_015859"; orig_transcript_id "gnl|WGS:JAAVVJ|G4P62_T026417"; product "solute carrier family 35 member E1"; protein_id "KAF7202519.1"; exon_number "4";
CM025024.1	Genbank	CDS	19619235	19619480	.	+	0	gene_id "G4P62_015859"; transcript_id "gnl|WGS:JAAVVJ|G4P62_T026417"; gbkey "CDS"; gene "slc35e1"; locus_tag "G4P62_015859"; orig_transcript_id "gnl|WGS:JAAVVJ|G4P62_T026417"; product "solute carrier family 35 member E1"; protein_id "KAF7202519.1"; exon_number "5";
CM025024.1	Genbank	CDS	19619554	19619778	.	+	0	gene_id "G4P62_015859"; transcript_id "gnl|WGS:JAAVVJ|G4P62_T026417"; gbkey "CDS"; gene "slc35e1"; locus_tag "G4P62_015859"; orig_transcript_id "gnl|WGS:JAAVVJ|G4P62_T026417"; product "solute carrier family 35 member E1"; protein_id "KAF7202519.1"; exon_number "6";
CM025024.1	Genbank	start_codon	19603464	19603466	.	+	0	gene_id "G4P62_015859"; transcript_id "gnl|WGS:JAAVVJ|G4P62_T026417"; gbkey "CDS"; gene "slc35e1"; locus_tag "G4P62_015859"; orig_transcript_id "gnl|WGS:JAAVVJ|G4P62_T026417"; product "solute carrier family 35 member E1"; protein_id "KAF7202519.1"; exon_number "1";
CM025024.1	Genbank	stop_codon	19619779	19619781	.	+	0	gene_id "G4P62_015859"; transcript_id "gnl|WGS:JAAVVJ|G4P62_T026417"; gbkey "CDS"; gene "slc35e1"; locus_tag "G4P62_015859"; orig_transcript_id "gnl|WGS:JAAVVJ|G4P62_T026417"; product "solute carrier family 35 member E1"; protein_id "KAF7202519.1"; exon_number "6";
CM025024.1	Genbank	gene	19625137	19633098	.	-	.	gene_id "G4P62_015860"; transcript_id ""; description "prostaglandin E2 receptor EP4 subtype-like"; gbkey "Gene"; gene_biotype "protein_coding"; locus_tag "G4P62_015860"; note "LOC107392788";
CM025024.1	Genbank	transcript	19625137	19633098	.	-	.	gene_id "G4P62_015860"; transcript_id "gnl|WGS:JAAVVJ|G4P62_T026418"; gbkey "mRNA"; locus_tag "G4P62_015860"; orig_protein_id "gnl|WGS:JAAVVJ|G4P62_P026418"; orig_transcript_id "gnl|WGS:JAAVVJ|G4P62_T026418"; product "prostaglandin E2 receptor EP4 subtype-like"; transcript_biotype "mRNA";
CM025024.1	Genbank	exon	19632142	19633098	.	-	.	gene_id "G4P62_015860"; transcript_id "gnl|WGS:JAAVVJ|G4P62_T026418"; locus_tag "G4P62_015860"; orig_protein_id "gnl|WGS:JAAVVJ|G4P62_P026418"; orig_transcript_id "gnl|WGS:JAAVVJ|G4P62_T026418"; product "prostaglandin E2 receptor EP4 subtype-like"; transcript_biotype "mRNA"; exon_number "1";
CM025024.1	Genbank	exon	19625137	19626011	.	-	.	gene_id "G4P62_015860"; transcript_id "gnl|WGS:JAAVVJ|G4P62_T026418"; locus_tag "G4P62_015860"; orig_protein_id "gnl|WGS:JAAVVJ|G4P62_P026418"; orig_transcript_id "gnl|WGS:JAAVVJ|G4P62_T026418"; product "prostaglandin E2 receptor EP4 subtype-like"; transcript_biotype "mRNA"; exon_number "2";
CM025024.1	Genbank	CDS	19632142	19633068	.	-	0	gene_id "G4P62_015860"; transcript_id "gnl|WGS:JAAVVJ|G4P62_T026418"; gbkey "CDS"; locus_tag "G4P62_015860"; orig_transcript_id "gnl|WGS:JAAVVJ|G4P62_T026418"; product "prostaglandin E2 receptor EP4 subtype-like"; protein_id "KAF7202520.1"; exon_number "1";
CM025024.1	Genbank	CDS	19625700	19626011	.	-	0	gene_id "G4P62_015860"; transcript_id "gnl|WGS:JAAVVJ|G4P62_T026418"; gbkey "CDS"; locus_tag "G4P62_015860"; orig_transcript_id "gnl|WGS:JAAVVJ|G4P62_T026418"; product "prostaglandin E2 receptor EP4 subtype-like"; protein_id "KAF7202520.1"; exon_number "2";
CM025024.1	Genbank	start_codon	19633066	19633068	.	-	0	gene_id "G4P62_015860"; transcript_id "gnl|WGS:JAAVVJ|G4P62_T026418"; gbkey "CDS"; locus_tag "G4P62_015860"; orig_transcript_id "gnl|WGS:JAAVVJ|G4P62_T026418"; product "prostaglandin E2 receptor EP4 subtype-like"; protein_id "KAF7202520.1"; exon_number "1";
CM025024.1	Genbank	stop_codon	19625697	19625699	.	-	0	gene_id "G4P62_015860"; transcript_id "gnl|WGS:JAAVVJ|G4P62_T026418"; gbkey "CDS"; locus_tag "G4P62_015860"; orig_transcript_id "gnl|WGS:JAAVVJ|G4P62_T026418"; product "prostaglandin E2 receptor EP4 subtype-like"; protein_id "KAF7202520.1"; exon_number "2";
CM025024.1	Genbank	gene	19643128	19653689	.	+	.	gene_id "G4P62_015861"; transcript_id ""; description "disabled homolog 2-like"; gbkey "Gene"; gene_biotype "protein_coding"; locus_tag "G4P62_015861"; note "LOC107392790";
CM025024.1	Genbank	transcript	19643128	19653689	.	+	.	gene_id "G4P62_015861"; transcript_id "gnl|WGS:JAAVVJ|G4P62_T026419"; gbkey "mRNA"; locus_tag "G4P62_015861"; orig_protein_id "gnl|WGS:JAAVVJ|G4P62_P026419"; orig_transcript_id "gnl|WGS:JAAVVJ|G4P62_T026419"; product "disabled-like protein 2-like"; transcript_biotype "mRNA";
CM025024.1	Genbank	exon	19643128	19643336	.	+	.	gene_id "G4P62_015861"; transcript_id "gnl|WGS:JAAVVJ|G4P62_T026419"; locus_tag "G4P62_015861"; orig_protein_id "gnl|WGS:JAAVVJ|G4P62_P026419"; orig_transcript_id "gnl|WGS:JAAVVJ|G4P62_T026419"; product "disabled-like protein 2-like"; transcript_biotype "mRNA"; exon_number "1";
CM025024.1	Genbank	exon	19643426	19643531	.	+	.	gene_id "G4P62_015861"; transcript_id "gnl|WGS:JAAVVJ|G4P62_T026419"; locus_tag "G4P62_015861"; orig_protein_id "gnl|WGS:JAAVVJ|G4P62_P026419"; orig_transcript_id "gnl|WGS:JAAVVJ|G4P62_T026419"; product "disabled-like protein 2-like"; transcript_biotype "mRNA"; exon_number "2";
CM025024.1	Genbank	exon	19644569	19644699	.	+	.	gene_id "G4P62_015861"; transcript_id "gnl|WGS:JAAVVJ|G4P62_T026419"; locus_tag "G4P62_015861"; orig_protein_id "gnl|WGS:JAAVVJ|G4P62_P026419"; orig_transcript_id "gnl|WGS:JAAVVJ|G4P62_T026419"; product "disabled-like protein 2-like"; transcript_biotype "mRNA"; exon_number "3";
CM025024.1	Genbank	exon	19645928	19646026	.	+	.	gene_id "G4P62_015861"; transcript_id "gnl|WGS:JAAVVJ|G4P62_T026419"; locus_tag "G4P62_015861"; orig_protein_id "gnl|WGS:JAAVVJ|G4P62_P026419"; orig_transcript_id "gnl|WGS:JAAVVJ|G4P62_T026419"; product "disabled-like protein 2-like"; transcript_biotype "mRNA"; exon_number "4";
CM025024.1	Genbank	exon	19646394	19646525	.	+	.	gene_id "G4P62_015861"; transcript_id "gnl|WGS:JAAVVJ|G4P62_T026419"; locus_tag "G4P62_015861"; orig_protein_id "gnl|WGS:JAAVVJ|G4P62_P026419"; orig_transcript_id "gnl|WGS:JAAVVJ|G4P62_T026419"; product "disabled-like protein 2-like"; transcript_biotype "mRNA"; exon_number "5";
CM025024.1	Genbank	exon	19646630	19646710	.	+	.	gene_id "G4P62_015861"; transcript_id "gnl|WGS:JAAVVJ|G4P62_T026419"; locus_tag "G4P62_015861"; orig_protein_id "gnl|WGS:JAAVVJ|G4P62_P026419"; orig_transcript_id "gnl|WGS:JAAVVJ|G4P62_T026419"; product "disabled-like protein 2-like"; transcript_biotype "mRNA"; exon_number "6";
CM025024.1	Genbank	exon	19646787	19646834	.	+	.	gene_id "G4P62_015861"; transcript_id "gnl|WGS:JAAVVJ|G4P62_T026419"; locus_tag "G4P62_015861"; orig_protein_id "gnl|WGS:JAAVVJ|G4P62_P026419"; orig_transcript_id "gnl|WGS:JAAVVJ|G4P62_T026419"; product "disabled-like protein 2-like"; transcript_biotype "mRNA"; exon_number "7";
CM025024.1	Genbank	exon	19646924	19647007	.	+	.	gene_id "G4P62_015861"; transcript_id "gnl|WGS:JAAVVJ|G4P62_T026419"; locus_tag "G4P62_015861"; orig_protein_id "gnl|WGS:JAAVVJ|G4P62_P026419"; orig_transcript_id "gnl|WGS:JAAVVJ|G4P62_T026419"; product "disabled-like protein 2-like"; transcript_biotype "mRNA"; exon_number "8";
CM025024.1	Genbank	exon	19650161	19650251	.	+	.	gene_id "G4P62_015861"; transcript_id "gnl|WGS:JAAVVJ|G4P62_T026419"; locus_tag "G4P62_015861"; orig_protein_id "gnl|WGS:JAAVVJ|G4P62_P026419"; orig_transcript_id "gnl|WGS:JAAVVJ|G4P62_T026419"; product "disabled-like protein 2-like"; transcript_biotype "mRNA"; exon_number "9";
CM025024.1	Genbank	exon	19653183	19653689	.	+	.	gene_id "G4P62_015861"; transcript_id "gnl|WGS:JAAVVJ|G4P62_T026419"; locus_tag "G4P62_015861"; orig_protein_id "gnl|WGS:JAAVVJ|G4P62_P026419"; orig_transcript_id "gnl|WGS:JAAVVJ|G4P62_T026419"; product "disabled-like protein 2-like"; transcript_biotype "mRNA"; exon_number "10";
CM025024.1	Genbank	CDS	19643322	19643336	.	+	0	gene_id "G4P62_015861"; transcript_id "gnl|WGS:JAAVVJ|G4P62_T026419"; gbkey "CDS"; locus_tag "G4P62_015861"; note "disabled homolog 2-like"; orig_transcript_id "gnl|WGS:JAAVVJ|G4P62_T026419"; product "disabled-like protein 2-like"; protein_id "KAF7202521.1"; exon_number "1";
CM025024.1	Genbank	CDS	19643426	19643531	.	+	0	gene_id "G4P62_015861"; transcript_id "gnl|WGS:JAAVVJ|G4P62_T026419"; gbkey "CDS"; locus_tag "G4P62_015861"; note "disabled homolog 2-like"; orig_transcript_id "gnl|WGS:JAAVVJ|G4P62_T026419"; product "disabled-like protein 2-like"; protein_id "KAF7202521.1"; exon_number "2";
CM025024.1	Genbank	CDS	19644569	19644699	.	+	2	gene_id "G4P62_015861"; transcript_id "gnl|WGS:JAAVVJ|G4P62_T026419"; gbkey "CDS"; locus_tag "G4P62_015861"; note "disabled homolog 2-like"; orig_transcript_id "gnl|WGS:JAAVVJ|G4P62_T026419"; product "disabled-like protein 2-like"; protein_id "KAF7202521.1"; exon_number "3";
CM025024.1	Genbank	CDS	19645928	19646026	.	+	0	gene_id "G4P62_015861"; transcript_id "gnl|WGS:JAAVVJ|G4P62_T026419"; gbkey "CDS"; locus_tag "G4P62_015861"; note "disabled homolog 2-like"; orig_transcript_id "gnl|WGS:JAAVVJ|G4P62_T026419"; product "disabled-like protein 2-like"; protein_id "KAF7202521.1"; exon_number "4";
CM025024.1	Genbank	CDS	19646394	19646525	.	+	0	gene_id "G4P62_015861"; transcript_id "gnl|WGS:JAAVVJ|G4P62_T026419"; gbkey "CDS"; locus_tag "G4P62_015861"; note "disabled homolog 2-like"; orig_transcript_id "gnl|WGS:JAAVVJ|G4P62_T026419"; product "disabled-like protein 2-like"; protein_id "KAF7202521.1"; exon_number "5";
CM025024.1	Genbank	CDS	19646630	19646710	.	+	0	gene_id "G4P62_015861"; transcript_id "gnl|WGS:JAAVVJ|G4P62_T026419"; gbkey "CDS"; locus_tag "G4P62_015861"; note "disabled homolog 2-like"; orig_transcript_id "gnl|WGS:JAAVVJ|G4P62_T026419"; product "disabled-like protein 2-like"; protein_id "KAF7202521.1"; exon_number "6";
CM025024.1	Genbank	CDS	19646787	19646834	.	+	0	gene_id "G4P62_015861"; transcript_id "gnl|WGS:JAAVVJ|G4P62_T026419"; gbkey "CDS"; locus_tag "G4P62_015861"; note "disabled homolog 2-like"; orig_transcript_id "gnl|WGS:JAAVVJ|G4P62_T026419"; product "disabled-like protein 2-like"; protein_id "KAF7202521.1"; exon_number "7";
CM025024.1	Genbank	CDS	19646924	19647007	.	+	0	gene_id "G4P62_015861"; transcript_id "gnl|WGS:JAAVVJ|G4P62_T026419"; gbkey "CDS"; locus_tag "G4P62_015861"; note "disabled homolog 2-like"; orig_transcript_id "gnl|WGS:JAAVVJ|G4P62_T026419"; product "disabled-like protein 2-like"; protein_id "KAF7202521.1"; exon_number "8";
CM025024.1	Genbank	CDS	19650161	19650251	.	+	0	gene_id "G4P62_015861"; transcript_id "gnl|WGS:JAAVVJ|G4P62_T026419"; gbkey "CDS"; locus_tag "G4P62_015861"; note "disabled homolog 2-like"; orig_transcript_id "gnl|WGS:JAAVVJ|G4P62_T026419"; product "disabled-like protein 2-like"; protein_id "KAF7202521.1"; exon_number "9";
CM025024.1	Genbank	CDS	19653183	19653565	.	+	2	gene_id "G4P62_015861"; transcript_id "gnl|WGS:JAAVVJ|G4P62_T026419"; gbkey "CDS"; locus_tag "G4P62_015861"; note "disabled homolog 2-like"; orig_transcript_id "gnl|WGS:JAAVVJ|G4P62_T026419"; product "disabled-like protein 2-like"; protein_id "KAF7202521.1"; exon_number "10";
CM025024.1	Genbank	start_codon	19643322	19643324	.	+	0	gene_id "G4P62_015861"; transcript_id "gnl|WGS:JAAVVJ|G4P62_T026419"; gbkey "CDS"; locus_tag "G4P62_015861"; note "disabled homolog 2-like"; orig_transcript_id "gnl|WGS:JAAVVJ|G4P62_T026419"; product "disabled-like protein 2-like"; protein_id "KAF7202521.1"; exon_number "1";
CM025024.1	Genbank	stop_codon	19653566	19653568	.	+	0	gene_id "G4P62_015861"; transcript_id "gnl|WGS:JAAVVJ|G4P62_T026419"; gbkey "CDS"; locus_tag "G4P62_015861"; note "disabled homolog 2-like"; orig_transcript_id "gnl|WGS:JAAVVJ|G4P62_T026419"; product "disabled-like protein 2-like"; protein_id "KAF7202521.1"; exon_number "10";
CM025024.1	Genbank	gene	19656129	19681557	.	+	.	gene_id "G4P62_015862"; transcript_id ""; description "FYN-binding protein-like"; gbkey "Gene"; gene_biotype "protein_coding"; locus_tag "G4P62_015862"; note "LOC107392791";
CM025024.1	Genbank	transcript	19656129	19681557	.	+	.	gene_id "G4P62_015862"; transcript_id "gnl|WGS:JAAVVJ|G4P62_T026420"; gbkey "mRNA"; locus_tag "G4P62_015862"; orig_protein_id "gnl|WGS:JAAVVJ|G4P62_P026420"; orig_transcript_id "gnl|WGS:JAAVVJ|G4P62_T026420"; product "FYN-binding protein-like"; transcript_biotype "mRNA";
CM025024.1	Genbank	exon	19656129	19656624	.	+	.	gene_id "G4P62_015862"; transcript_id "gnl|WGS:JAAVVJ|G4P62_T026420"; locus_tag "G4P62_015862"; orig_protein_id "gnl|WGS:JAAVVJ|G4P62_P026420"; orig_transcript_id "gnl|WGS:JAAVVJ|G4P62_T026420"; product "FYN-binding protein-like"; transcript_biotype "mRNA"; exon_number "1";
CM025024.1	Genbank	exon	19666687	19667293	.	+	.	gene_id "G4P62_015862"; transcript_id "gnl|WGS:JAAVVJ|G4P62_T026420"; locus_tag "G4P62_015862"; orig_protein_id "gnl|WGS:JAAVVJ|G4P62_P026420"; orig_transcript_id "gnl|WGS:JAAVVJ|G4P62_T026420"; product "FYN-binding protein-like"; transcript_biotype "mRNA"; exon_number "2";
CM025024.1	Genbank	exon	19667565	19667667	.	+	.	gene_id "G4P62_015862"; transcript_id "gnl|WGS:JAAVVJ|G4P62_T026420"; locus_tag "G4P62_015862"; orig_protein_id "gnl|WGS:JAAVVJ|G4P62_P026420"; orig_transcript_id "gnl|WGS:JAAVVJ|G4P62_T026420"; product "FYN-binding protein-like"; transcript_biotype "mRNA"; exon_number "3";
CM025024.1	Genbank	exon	19668313	19668365	.	+	.	gene_id "G4P62_015862"; transcript_id "gnl|WGS:JAAVVJ|G4P62_T026420"; locus_tag "G4P62_015862"; orig_protein_id "gnl|WGS:JAAVVJ|G4P62_P026420"; orig_transcript_id "gnl|WGS:JAAVVJ|G4P62_T026420"; product "FYN-binding protein-like"; transcript_biotype "mRNA"; exon_number "4";
CM025024.1	Genbank	exon	19668460	19668497	.	+	.	gene_id "G4P62_015862"; transcript_id "gnl|WGS:JAAVVJ|G4P62_T026420"; locus_tag "G4P62_015862"; orig_protein_id "gnl|WGS:JAAVVJ|G4P62_P026420"; orig_transcript_id "gnl|WGS:JAAVVJ|G4P62_T026420"; product "FYN-binding protein-like"; transcript_biotype "mRNA"; exon_number "5";
CM025024.1	Genbank	exon	19668599	19668630	.	+	.	gene_id "G4P62_015862"; transcript_id "gnl|WGS:JAAVVJ|G4P62_T026420"; locus_tag "G4P62_015862"; orig_protein_id "gnl|WGS:JAAVVJ|G4P62_P026420"; orig_transcript_id "gnl|WGS:JAAVVJ|G4P62_T026420"; product "FYN-binding protein-like"; transcript_biotype "mRNA"; exon_number "6";
CM025024.1	Genbank	exon	19668967	19669099	.	+	.	gene_id "G4P62_015862"; transcript_id "gnl|WGS:JAAVVJ|G4P62_T026420"; locus_tag "G4P62_015862"; orig_protein_id "gnl|WGS:JAAVVJ|G4P62_P026420"; orig_transcript_id "gnl|WGS:JAAVVJ|G4P62_T026420"; product "FYN-binding protein-like"; transcript_biotype "mRNA"; exon_number "7";
CM025024.1	Genbank	exon	19669207	19669369	.	+	.	gene_id "G4P62_015862"; transcript_id "gnl|WGS:JAAVVJ|G4P62_T026420"; locus_tag "G4P62_015862"; orig_protein_id "gnl|WGS:JAAVVJ|G4P62_P026420"; orig_transcript_id "gnl|WGS:JAAVVJ|G4P62_T026420"; product "FYN-binding protein-like"; transcript_biotype "mRNA"; exon_number "8";
CM025024.1	Genbank	exon	19671769	19671919	.	+	.	gene_id "G4P62_015862"; transcript_id "gnl|WGS:JAAVVJ|G4P62_T026420"; locus_tag "G4P62_015862"; orig_protein_id "gnl|WGS:JAAVVJ|G4P62_P026420"; orig_transcript_id "gnl|WGS:JAAVVJ|G4P62_T026420"; product "FYN-binding protein-like"; transcript_biotype "mRNA"; exon_number "9";
CM025024.1	Genbank	exon	19672680	19672757	.	+	.	gene_id "G4P62_015862"; transcript_id "gnl|WGS:JAAVVJ|G4P62_T026420"; locus_tag "G4P62_015862"; orig_protein_id "gnl|WGS:JAAVVJ|G4P62_P026420"; orig_transcript_id "gnl|WGS:JAAVVJ|G4P62_T026420"; product "FYN-binding protein-like"; transcript_biotype "mRNA"; exon_number "10";
CM025024.1	Genbank	exon	19672891	19672933	.	+	.	gene_id "G4P62_015862"; transcript_id "gnl|WGS:JAAVVJ|G4P62_T026420"; locus_tag "G4P62_015862"; orig_protein_id "gnl|WGS:JAAVVJ|G4P62_P026420"; orig_transcript_id "gnl|WGS:JAAVVJ|G4P62_T026420"; product "FYN-binding protein-like"; transcript_biotype "mRNA"; exon_number "11";
CM025024.1	Genbank	exon	19673105	19673264	.	+	.	gene_id "G4P62_015862"; transcript_id "gnl|WGS:JAAVVJ|G4P62_T026420"; locus_tag "G4P62_015862"; orig_protein_id "gnl|WGS:JAAVVJ|G4P62_P026420"; orig_transcript_id "gnl|WGS:JAAVVJ|G4P62_T026420"; product "FYN-binding protein-like"; transcript_biotype "mRNA"; exon_number "12";
CM025024.1	Genbank	exon	19680373	19680406	.	+	.	gene_id "G4P62_015862"; transcript_id "gnl|WGS:JAAVVJ|G4P62_T026420"; locus_tag "G4P62_015862"; orig_protein_id "gnl|WGS:JAAVVJ|G4P62_P026420"; orig_transcript_id "gnl|WGS:JAAVVJ|G4P62_T026420"; product "FYN-binding protein-like"; transcript_biotype "mRNA"; exon_number "13";
CM025024.1	Genbank	exon	19680497	19680534	.	+	.	gene_id "G4P62_015862"; transcript_id "gnl|WGS:JAAVVJ|G4P62_T026420"; locus_tag "G4P62_015862"; orig_protein_id "gnl|WGS:JAAVVJ|G4P62_P026420"; orig_transcript_id "gnl|WGS:JAAVVJ|G4P62_T026420"; product "FYN-binding protein-like"; transcript_biotype "mRNA"; exon_number "14";
CM025024.1	Genbank	exon	19680653	19681557	.	+	.	gene_id "G4P62_015862"; transcript_id "gnl|WGS:JAAVVJ|G4P62_T026420"; locus_tag "G4P62_015862"; orig_protein_id "gnl|WGS:JAAVVJ|G4P62_P026420"; orig_transcript_id "gnl|WGS:JAAVVJ|G4P62_T026420"; product "FYN-binding protein-like"; transcript_biotype "mRNA"; exon_number "15";
CM025024.1	Genbank	CDS	19656622	19656624	.	+	0	gene_id "G4P62_015862"; transcript_id "gnl|WGS:JAAVVJ|G4P62_T026420"; gbkey "CDS"; locus_tag "G4P62_015862"; orig_transcript_id "gnl|WGS:JAAVVJ|G4P62_T026420"; product "FYN-binding protein-like"; protein_id "KAF7202522.1"; exon_number "1";
CM025024.1	Genbank	CDS	19666687	19667293	.	+	0	gene_id "G4P62_015862"; transcript_id "gnl|WGS:JAAVVJ|G4P62_T026420"; gbkey "CDS"; locus_tag "G4P62_015862"; orig_transcript_id "gnl|WGS:JAAVVJ|G4P62_T026420"; product "FYN-binding protein-like"; protein_id "KAF7202522.1"; exon_number "2";
CM025024.1	Genbank	CDS	19667565	19667667	.	+	2	gene_id "G4P62_015862"; transcript_id "gnl|WGS:JAAVVJ|G4P62_T026420"; gbkey "CDS"; locus_tag "G4P62_015862"; orig_transcript_id "gnl|WGS:JAAVVJ|G4P62_T026420"; product "FYN-binding protein-like"; protein_id "KAF7202522.1"; exon_number "3";
CM025024.1	Genbank	CDS	19668313	19668365	.	+	1	gene_id "G4P62_015862"; transcript_id "gnl|WGS:JAAVVJ|G4P62_T026420"; gbkey "CDS"; locus_tag "G4P62_015862"; orig_transcript_id "gnl|WGS:JAAVVJ|G4P62_T026420"; product "FYN-binding protein-like"; protein_id "KAF7202522.1"; exon_number "4";
CM025024.1	Genbank	CDS	19668460	19668497	.	+	2	gene_id "G4P62_015862"; transcript_id "gnl|WGS:JAAVVJ|G4P62_T026420"; gbkey "CDS"; locus_tag "G4P62_015862"; orig_transcript_id "gnl|WGS:JAAVVJ|G4P62_T026420"; product "FYN-binding protein-like"; protein_id "KAF7202522.1"; exon_number "5";
CM025024.1	Genbank	CDS	19668599	19668630	.	+	0	gene_id "G4P62_015862"; transcript_id "gnl|WGS:JAAVVJ|G4P62_T026420"; gbkey "CDS"; locus_tag "G4P62_015862"; orig_transcript_id "gnl|WGS:JAAVVJ|G4P62_T026420"; product "FYN-binding protein-like"; protein_id "KAF7202522.1"; exon_number "6";
CM025024.1	Genbank	CDS	19668967	19669099	.	+	1	gene_id "G4P62_015862"; transcript_id "gnl|WGS:JAAVVJ|G4P62_T026420"; gbkey "CDS"; locus_tag "G4P62_015862"; orig_transcript_id "gnl|WGS:JAAVVJ|G4P62_T026420"; product "FYN-binding protein-like"; protein_id "KAF7202522.1"; exon_number "7";
CM025024.1	Genbank	CDS	19669207	19669369	.	+	0	gene_id "G4P62_015862"; transcript_id "gnl|WGS:JAAVVJ|G4P62_T026420"; gbkey "CDS"; locus_tag "G4P62_015862"; orig_transcript_id "gnl|WGS:JAAVVJ|G4P62_T026420"; product "FYN-binding protein-like"; protein_id "KAF7202522.1"; exon_number "8";
CM025024.1	Genbank	CDS	19671769	19671919	.	+	2	gene_id "G4P62_015862"; transcript_id "gnl|WGS:JAAVVJ|G4P62_T026420"; gbkey "CDS"; locus_tag "G4P62_015862"; orig_transcript_id "gnl|WGS:JAAVVJ|G4P62_T026420"; product "FYN-binding protein-like"; protein_id "KAF7202522.1"; exon_number "9";
CM025024.1	Genbank	CDS	19672680	19672757	.	+	1	gene_id "G4P62_015862"; transcript_id "gnl|WGS:JAAVVJ|G4P62_T026420"; gbkey "CDS"; locus_tag "G4P62_015862"; orig_transcript_id "gnl|WGS:JAAVVJ|G4P62_T026420"; product "FYN-binding protein-like"; protein_id "KAF7202522.1"; exon_number "10";
CM025024.1	Genbank	CDS	19672891	19672933	.	+	1	gene_id "G4P62_015862"; transcript_id "gnl|WGS:JAAVVJ|G4P62_T026420"; gbkey "CDS"; locus_tag "G4P62_015862"; orig_transcript_id "gnl|WGS:JAAVVJ|G4P62_T026420"; product "FYN-binding protein-like"; protein_id "KAF7202522.1"; exon_number "11";
CM025024.1	Genbank	CDS	19673105	19673264	.	+	0	gene_id "G4P62_015862"; transcript_id "gnl|WGS:JAAVVJ|G4P62_T026420"; gbkey "CDS"; locus_tag "G4P62_015862"; orig_transcript_id "gnl|WGS:JAAVVJ|G4P62_T026420"; product "FYN-binding protein-like"; protein_id "KAF7202522.1"; exon_number "12";
CM025024.1	Genbank	CDS	19680373	19680406	.	+	2	gene_id "G4P62_015862"; transcript_id "gnl|WGS:JAAVVJ|G4P62_T026420"; gbkey "CDS"; locus_tag "G4P62_015862"; orig_transcript_id "gnl|WGS:JAAVVJ|G4P62_T026420"; product "FYN-binding protein-like"; protein_id "KAF7202522.1"; exon_number "13";
CM025024.1	Genbank	CDS	19680497	19680534	.	+	1	gene_id "G4P62_015862"; transcript_id "gnl|WGS:JAAVVJ|G4P62_T026420"; gbkey "CDS"; locus_tag "G4P62_015862"; orig_transcript_id "gnl|WGS:JAAVVJ|G4P62_T026420"; product "FYN-binding protein-like"; protein_id "KAF7202522.1"; exon_number "14";
CM025024.1	Genbank	CDS	19680653	19680687	.	+	2	gene_id "G4P62_015862"; transcript_id "gnl|WGS:JAAVVJ|G4P62_T026420"; gbkey "CDS"; locus_tag "G4P62_015862"; orig_transcript_id "gnl|WGS:JAAVVJ|G4P62_T026420"; product "FYN-binding protein-like"; protein_id "KAF7202522.1"; exon_number "15";
CM025024.1	Genbank	start_codon	19656622	19656624	.	+	0	gene_id "G4P62_015862"; transcript_id "gnl|WGS:JAAVVJ|G4P62_T026420"; gbkey "CDS"; locus_tag "G4P62_015862"; orig_transcript_id "gnl|WGS:JAAVVJ|G4P62_T026420"; product "FYN-binding protein-like"; protein_id "KAF7202522.1"; exon_number "1";
CM025024.1	Genbank	stop_codon	19680688	19680690	.	+	0	gene_id "G4P62_015862"; transcript_id "gnl|WGS:JAAVVJ|G4P62_T026420"; gbkey "CDS"; locus_tag "G4P62_015862"; orig_transcript_id "gnl|WGS:JAAVVJ|G4P62_T026420"; product "FYN-binding protein-like"; protein_id "KAF7202522.1"; exon_number "15";
CM025024.1	Genbank	gene	19682408	19684527	.	-	.	gene_id "G4P62_015863"; transcript_id ""; description "small integral membrane protein 7"; gbkey "Gene"; gene "smim7"; gene_biotype "protein_coding"; locus_tag "G4P62_015863";
CM025024.1	Genbank	transcript	19682408	19684527	.	-	.	gene_id "G4P62_015863"; transcript_id "gnl|WGS:JAAVVJ|G4P62_T026421"; gbkey "mRNA"; gene "smim7"; locus_tag "G4P62_015863"; orig_protein_id "gnl|WGS:JAAVVJ|G4P62_P026421"; orig_transcript_id "gnl|WGS:JAAVVJ|G4P62_T026421"; product "small integral membrane protein 7"; transcript_biotype "mRNA";
CM025024.1	Genbank	exon	19684447	19684527	.	-	.	gene_id "G4P62_015863"; transcript_id "gnl|WGS:JAAVVJ|G4P62_T026421"; gene "smim7"; locus_tag "G4P62_015863"; orig_protein_id "gnl|WGS:JAAVVJ|G4P62_P026421"; orig_transcript_id "gnl|WGS:JAAVVJ|G4P62_T026421"; product "small integral membrane protein 7"; transcript_biotype "mRNA"; exon_number "1";
CM025024.1	Genbank	exon	19684191	19684232	.	-	.	gene_id "G4P62_015863"; transcript_id "gnl|WGS:JAAVVJ|G4P62_T026421"; gene "smim7"; locus_tag "G4P62_015863"; orig_protein_id "gnl|WGS:JAAVVJ|G4P62_P026421"; orig_transcript_id "gnl|WGS:JAAVVJ|G4P62_T026421"; product "small integral membrane protein 7"; transcript_biotype "mRNA"; exon_number "2";
CM025024.1	Genbank	exon	19684060	19684112	.	-	.	gene_id "G4P62_015863"; transcript_id "gnl|WGS:JAAVVJ|G4P62_T026421"; gene "smim7"; locus_tag "G4P62_015863"; orig_protein_id "gnl|WGS:JAAVVJ|G4P62_P026421"; orig_transcript_id "gnl|WGS:JAAVVJ|G4P62_T026421"; product "small integral membrane protein 7"; transcript_biotype "mRNA"; exon_number "3";
CM025024.1	Genbank	exon	19683682	19683772	.	-	.	gene_id "G4P62_015863"; transcript_id "gnl|WGS:JAAVVJ|G4P62_T026421"; gene "smim7"; locus_tag "G4P62_015863"; orig_protein_id "gnl|WGS:JAAVVJ|G4P62_P026421"; orig_transcript_id "gnl|WGS:JAAVVJ|G4P62_T026421"; product "small integral membrane protein 7"; transcript_biotype "mRNA"; exon_number "4";
CM025024.1	Genbank	exon	19682408	19682920	.	-	.	gene_id "G4P62_015863"; transcript_id "gnl|WGS:JAAVVJ|G4P62_T026421"; gene "smim7"; locus_tag "G4P62_015863"; orig_protein_id "gnl|WGS:JAAVVJ|G4P62_P026421"; orig_transcript_id "gnl|WGS:JAAVVJ|G4P62_T026421"; product "small integral membrane protein 7"; transcript_biotype "mRNA"; exon_number "5";
CM025024.1	Genbank	CDS	19684447	19684472	.	-	0	gene_id "G4P62_015863"; transcript_id "gnl|WGS:JAAVVJ|G4P62_T026421"; gbkey "CDS"; gene "smim7"; locus_tag "G4P62_015863"; orig_transcript_id "gnl|WGS:JAAVVJ|G4P62_T026421"; product "small integral membrane protein 7"; protein_id "KAF7202523.1"; exon_number "1";
CM025024.1	Genbank	CDS	19684191	19684232	.	-	1	gene_id "G4P62_015863"; transcript_id "gnl|WGS:JAAVVJ|G4P62_T026421"; gbkey "CDS"; gene "smim7"; locus_tag "G4P62_015863"; orig_transcript_id "gnl|WGS:JAAVVJ|G4P62_T026421"; product "small integral membrane protein 7"; protein_id "KAF7202523.1"; exon_number "2";
CM025024.1	Genbank	CDS	19684060	19684112	.	-	1	gene_id "G4P62_015863"; transcript_id "gnl|WGS:JAAVVJ|G4P62_T026421"; gbkey "CDS"; gene "smim7"; locus_tag "G4P62_015863"; orig_transcript_id "gnl|WGS:JAAVVJ|G4P62_T026421"; product "small integral membrane protein 7"; protein_id "KAF7202523.1"; exon_number "3";
CM025024.1	Genbank	CDS	19683682	19683772	.	-	2	gene_id "G4P62_015863"; transcript_id "gnl|WGS:JAAVVJ|G4P62_T026421"; gbkey "CDS"; gene "smim7"; locus_tag "G4P62_015863"; orig_transcript_id "gnl|WGS:JAAVVJ|G4P62_T026421"; product "small integral membrane protein 7"; protein_id "KAF7202523.1"; exon_number "4";
CM025024.1	Genbank	CDS	19682908	19682920	.	-	1	gene_id "G4P62_015863"; transcript_id "gnl|WGS:JAAVVJ|G4P62_T026421"; gbkey "CDS"; gene "smim7"; locus_tag "G4P62_015863"; orig_transcript_id "gnl|WGS:JAAVVJ|G4P62_T026421"; product "small integral membrane protein 7"; protein_id "KAF7202523.1"; exon_number "5";
CM025024.1	Genbank	start_codon	19684470	19684472	.	-	0	gene_id "G4P62_015863"; transcript_id "gnl|WGS:JAAVVJ|G4P62_T026421"; gbkey "CDS"; gene "smim7"; locus_tag "G4P62_015863"; orig_transcript_id "gnl|WGS:JAAVVJ|G4P62_T026421"; product "small integral membrane protein 7"; protein_id "KAF7202523.1"; exon_number "1";
CM025024.1	Genbank	stop_codon	19682905	19682907	.	-	0	gene_id "G4P62_015863"; transcript_id "gnl|WGS:JAAVVJ|G4P62_T026421"; gbkey "CDS"; gene "smim7"; locus_tag "G4P62_015863"; orig_transcript_id "gnl|WGS:JAAVVJ|G4P62_T026421"; product "small integral membrane protein 7"; protein_id "KAF7202523.1"; exon_number "5";
CM025024.1	Genbank	gene	19685747	19692854	.	+	.	gene_id "G4P62_015864"; transcript_id ""; description "trimeric intracellular cation channel type A"; gbkey "Gene"; gene "tmem38a"; gene_biotype "protein_coding"; locus_tag "G4P62_015864";
CM025024.1	Genbank	transcript	19685747	19692854	.	+	.	gene_id "G4P62_015864"; transcript_id "gnl|WGS:JAAVVJ|G4P62_T026422"; gbkey "mRNA"; gene "tmem38a"; locus_tag "G4P62_015864"; orig_protein_id "gnl|WGS:JAAVVJ|G4P62_P026422"; orig_transcript_id "gnl|WGS:JAAVVJ|G4P62_T026422"; product "transmembrane protein 38A"; transcript_biotype "mRNA";
CM025024.1	Genbank	exon	19685747	19686215	.	+	.	gene_id "G4P62_015864"; transcript_id "gnl|WGS:JAAVVJ|G4P62_T026422"; gene "tmem38a"; locus_tag "G4P62_015864"; orig_protein_id "gnl|WGS:JAAVVJ|G4P62_P026422"; orig_transcript_id "gnl|WGS:JAAVVJ|G4P62_T026422"; product "transmembrane protein 38A"; transcript_biotype "mRNA"; exon_number "1";
CM025024.1	Genbank	exon	19689035	19689191	.	+	.	gene_id "G4P62_015864"; transcript_id "gnl|WGS:JAAVVJ|G4P62_T026422"; gene "tmem38a"; locus_tag "G4P62_015864"; orig_protein_id "gnl|WGS:JAAVVJ|G4P62_P026422"; orig_transcript_id "gnl|WGS:JAAVVJ|G4P62_T026422"; product "transmembrane protein 38A"; transcript_biotype "mRNA"; exon_number "2";
CM025024.1	Genbank	exon	19689327	19689511	.	+	.	gene_id "G4P62_015864"; transcript_id "gnl|WGS:JAAVVJ|G4P62_T026422"; gene "tmem38a"; locus_tag "G4P62_015864"; orig_protein_id "gnl|WGS:JAAVVJ|G4P62_P026422"; orig_transcript_id "gnl|WGS:JAAVVJ|G4P62_T026422"; product "transmembrane protein 38A"; transcript_biotype "mRNA"; exon_number "3";
CM025024.1	Genbank	exon	19690336	19690423	.	+	.	gene_id "G4P62_015864"; transcript_id "gnl|WGS:JAAVVJ|G4P62_T026422"; gene "tmem38a"; locus_tag "G4P62_015864"; orig_protein_id "gnl|WGS:JAAVVJ|G4P62_P026422"; orig_transcript_id "gnl|WGS:JAAVVJ|G4P62_T026422"; product "transmembrane protein 38A"; transcript_biotype "mRNA"; exon_number "4";
CM025024.1	Genbank	exon	19690593	19690710	.	+	.	gene_id "G4P62_015864"; transcript_id "gnl|WGS:JAAVVJ|G4P62_T026422"; gene "tmem38a"; locus_tag "G4P62_015864"; orig_protein_id "gnl|WGS:JAAVVJ|G4P62_P026422"; orig_transcript_id "gnl|WGS:JAAVVJ|G4P62_T026422"; product "transmembrane protein 38A"; transcript_biotype "mRNA"; exon_number "5";
CM025024.1	Genbank	exon	19692174	19692854	.	+	.	gene_id "G4P62_015864"; transcript_id "gnl|WGS:JAAVVJ|G4P62_T026422"; gene "tmem38a"; locus_tag "G4P62_015864"; orig_protein_id "gnl|WGS:JAAVVJ|G4P62_P026422"; orig_transcript_id "gnl|WGS:JAAVVJ|G4P62_T026422"; product "transmembrane protein 38A"; transcript_biotype "mRNA"; exon_number "6";
CM025024.1	Genbank	CDS	19686089	19686215	.	+	0	gene_id "G4P62_015864"; transcript_id "gnl|WGS:JAAVVJ|G4P62_T026422"; gbkey "CDS"; gene "tmem38a"; locus_tag "G4P62_015864"; orig_transcript_id "gnl|WGS:JAAVVJ|G4P62_T026422"; product "transmembrane protein 38A"; protein_id "KAF7202524.1"; exon_number "1";
CM025024.1	Genbank	CDS	19689035	19689191	.	+	2	gene_id "G4P62_015864"; transcript_id "gnl|WGS:JAAVVJ|G4P62_T026422"; gbkey "CDS"; gene "tmem38a"; locus_tag "G4P62_015864"; orig_transcript_id "gnl|WGS:JAAVVJ|G4P62_T026422"; product "transmembrane protein 38A"; protein_id "KAF7202524.1"; exon_number "2";
CM025024.1	Genbank	CDS	19689327	19689511	.	+	1	gene_id "G4P62_015864"; transcript_id "gnl|WGS:JAAVVJ|G4P62_T026422"; gbkey "CDS"; gene "tmem38a"; locus_tag "G4P62_015864"; orig_transcript_id "gnl|WGS:JAAVVJ|G4P62_T026422"; product "transmembrane protein 38A"; protein_id "KAF7202524.1"; exon_number "3";
CM025024.1	Genbank	CDS	19690336	19690423	.	+	2	gene_id "G4P62_015864"; transcript_id "gnl|WGS:JAAVVJ|G4P62_T026422"; gbkey "CDS"; gene "tmem38a"; locus_tag "G4P62_015864"; orig_transcript_id "gnl|WGS:JAAVVJ|G4P62_T026422"; product "transmembrane protein 38A"; protein_id "KAF7202524.1"; exon_number "4";
CM025024.1	Genbank	CDS	19690593	19690710	.	+	1	gene_id "G4P62_015864"; transcript_id "gnl|WGS:JAAVVJ|G4P62_T026422"; gbkey "CDS"; gene "tmem38a"; locus_tag "G4P62_015864"; orig_transcript_id "gnl|WGS:JAAVVJ|G4P62_T026422"; product "transmembrane protein 38A"; protein_id "KAF7202524.1"; exon_number "5";
CM025024.1	Genbank	CDS	19692174	19692377	.	+	0	gene_id "G4P62_015864"; transcript_id "gnl|WGS:JAAVVJ|G4P62_T026422"; gbkey "CDS"; gene "tmem38a"; locus_tag "G4P62_015864"; orig_transcript_id "gnl|WGS:JAAVVJ|G4P62_T026422"; product "transmembrane protein 38A"; protein_id "KAF7202524.1"; exon_number "6";
CM025024.1	Genbank	start_codon	19686089	19686091	.	+	0	gene_id "G4P62_015864"; transcript_id "gnl|WGS:JAAVVJ|G4P62_T026422"; gbkey "CDS"; gene "tmem38a"; locus_tag "G4P62_015864"; orig_transcript_id "gnl|WGS:JAAVVJ|G4P62_T026422"; product "transmembrane protein 38A"; protein_id "KAF7202524.1"; exon_number "1";
CM025024.1	Genbank	stop_codon	19692378	19692380	.	+	0	gene_id "G4P62_015864"; transcript_id "gnl|WGS:JAAVVJ|G4P62_T026422"; gbkey "CDS"; gene "tmem38a"; locus_tag "G4P62_015864"; orig_transcript_id "gnl|WGS:JAAVVJ|G4P62_T026422"; product "transmembrane protein 38A"; protein_id "KAF7202524.1"; exon_number "6";
CM025024.1	Genbank	gene	19697749	19710695	.	+	.	gene_id "G4P62_015866"; transcript_id ""; description "cartilage oligomeric matrix protein"; gbkey "Gene"; gene "comp"; gene_biotype "protein_coding"; locus_tag "G4P62_015866";
CM025024.1	Genbank	transcript	19697749	19710695	.	+	.	gene_id "G4P62_015866"; transcript_id "gnl|WGS:JAAVVJ|G4P62_T026424"; gbkey "mRNA"; gene "comp"; locus_tag "G4P62_015866"; orig_protein_id "gnl|WGS:JAAVVJ|G4P62_P026424"; orig_transcript_id "gnl|WGS:JAAVVJ|G4P62_T026424"; product "cartilage oligomeric matrix protein"; transcript_biotype "mRNA";
CM025024.1	Genbank	exon	19697749	19698025	.	+	.	gene_id "G4P62_015866"; transcript_id "gnl|WGS:JAAVVJ|G4P62_T026424"; gene "comp"; locus_tag "G4P62_015866"; orig_protein_id "gnl|WGS:JAAVVJ|G4P62_P026424"; orig_transcript_id "gnl|WGS:JAAVVJ|G4P62_T026424"; product "cartilage oligomeric matrix protein"; transcript_biotype "mRNA"; exon_number "1";
CM025024.1	Genbank	exon	19699769	19699842	.	+	.	gene_id "G4P62_015866"; transcript_id "gnl|WGS:JAAVVJ|G4P62_T026424"; gene "comp"; locus_tag "G4P62_015866"; orig_protein_id "gnl|WGS:JAAVVJ|G4P62_P026424"; orig_transcript_id "gnl|WGS:JAAVVJ|G4P62_T026424"; product "cartilage oligomeric matrix protein"; transcript_biotype "mRNA"; exon_number "2";
CM025024.1	Genbank	exon	19699982	19700033	.	+	.	gene_id "G4P62_015866"; transcript_id "gnl|WGS:JAAVVJ|G4P62_T026424"; gene "comp"; locus_tag "G4P62_015866"; orig_protein_id "gnl|WGS:JAAVVJ|G4P62_P026424"; orig_transcript_id "gnl|WGS:JAAVVJ|G4P62_T026424"; product "cartilage oligomeric matrix protein"; transcript_biotype "mRNA"; exon_number "3";
CM025024.1	Genbank	exon	19700184	19700332	.	+	.	gene_id "G4P62_015866"; transcript_id "gnl|WGS:JAAVVJ|G4P62_T026424"; gene "comp"; locus_tag "G4P62_015866"; orig_protein_id "gnl|WGS:JAAVVJ|G4P62_P026424"; orig_transcript_id "gnl|WGS:JAAVVJ|G4P62_T026424"; product "cartilage oligomeric matrix protein"; transcript_biotype "mRNA"; exon_number "4";
CM025024.1	Genbank	exon	19703762	19703899	.	+	.	gene_id "G4P62_015866"; transcript_id "gnl|WGS:JAAVVJ|G4P62_T026424"; gene "comp"; locus_tag "G4P62_015866"; orig_protein_id "gnl|WGS:JAAVVJ|G4P62_P026424"; orig_transcript_id "gnl|WGS:JAAVVJ|G4P62_T026424"; product "cartilage oligomeric matrix protein"; transcript_biotype "mRNA"; exon_number "5";
CM025024.1	Genbank	exon	19704022	19704099	.	+	.	gene_id "G4P62_015866"; transcript_id "gnl|WGS:JAAVVJ|G4P62_T026424"; gene "comp"; locus_tag "G4P62_015866"; orig_protein_id "gnl|WGS:JAAVVJ|G4P62_P026424"; orig_transcript_id "gnl|WGS:JAAVVJ|G4P62_T026424"; product "cartilage oligomeric matrix protein"; transcript_biotype "mRNA"; exon_number "6";
CM025024.1	Genbank	exon	19704370	19704522	.	+	.	gene_id "G4P62_015866"; transcript_id "gnl|WGS:JAAVVJ|G4P62_T026424"; gene "comp"; locus_tag "G4P62_015866"; orig_protein_id "gnl|WGS:JAAVVJ|G4P62_P026424"; orig_transcript_id "gnl|WGS:JAAVVJ|G4P62_T026424"; product "cartilage oligomeric matrix protein"; transcript_biotype "mRNA"; exon_number "7";
CM025024.1	Genbank	exon	19704610	19704714	.	+	.	gene_id "G4P62_015866"; transcript_id "gnl|WGS:JAAVVJ|G4P62_T026424"; gene "comp"; locus_tag "G4P62_015866"; orig_protein_id "gnl|WGS:JAAVVJ|G4P62_P026424"; orig_transcript_id "gnl|WGS:JAAVVJ|G4P62_T026424"; product "cartilage oligomeric matrix protein"; transcript_biotype "mRNA"; exon_number "8";
CM025024.1	Genbank	exon	19705707	19705814	.	+	.	gene_id "G4P62_015866"; transcript_id "gnl|WGS:JAAVVJ|G4P62_T026424"; gene "comp"; locus_tag "G4P62_015866"; orig_protein_id "gnl|WGS:JAAVVJ|G4P62_P026424"; orig_transcript_id "gnl|WGS:JAAVVJ|G4P62_T026424"; product "cartilage oligomeric matrix protein"; transcript_biotype "mRNA"; exon_number "9";
CM025024.1	Genbank	exon	19705897	19706056	.	+	.	gene_id "G4P62_015866"; transcript_id "gnl|WGS:JAAVVJ|G4P62_T026424"; gene "comp"; locus_tag "G4P62_015866"; orig_protein_id "gnl|WGS:JAAVVJ|G4P62_P026424"; orig_transcript_id "gnl|WGS:JAAVVJ|G4P62_T026424"; product "cartilage oligomeric matrix protein"; transcript_biotype "mRNA"; exon_number "10";
CM025024.1	Genbank	exon	19706317	19706435	.	+	.	gene_id "G4P62_015866"; transcript_id "gnl|WGS:JAAVVJ|G4P62_T026424"; gene "comp"; locus_tag "G4P62_015866"; orig_protein_id "gnl|WGS:JAAVVJ|G4P62_P026424"; orig_transcript_id "gnl|WGS:JAAVVJ|G4P62_T026424"; product "cartilage oligomeric matrix protein"; transcript_biotype "mRNA"; exon_number "11";
CM025024.1	Genbank	exon	19706612	19706664	.	+	.	gene_id "G4P62_015866"; transcript_id "gnl|WGS:JAAVVJ|G4P62_T026424"; gene "comp"; locus_tag "G4P62_015866"; orig_protein_id "gnl|WGS:JAAVVJ|G4P62_P026424"; orig_transcript_id "gnl|WGS:JAAVVJ|G4P62_T026424"; product "cartilage oligomeric matrix protein"; transcript_biotype "mRNA"; exon_number "12";
CM025024.1	Genbank	exon	19706740	19706933	.	+	.	gene_id "G4P62_015866"; transcript_id "gnl|WGS:JAAVVJ|G4P62_T026424"; gene "comp"; locus_tag "G4P62_015866"; orig_protein_id "gnl|WGS:JAAVVJ|G4P62_P026424"; orig_transcript_id "gnl|WGS:JAAVVJ|G4P62_T026424"; product "cartilage oligomeric matrix protein"; transcript_biotype "mRNA"; exon_number "13";
CM025024.1	Genbank	exon	19707021	19707199	.	+	.	gene_id "G4P62_015866"; transcript_id "gnl|WGS:JAAVVJ|G4P62_T026424"; gene "comp"; locus_tag "G4P62_015866"; orig_protein_id "gnl|WGS:JAAVVJ|G4P62_P026424"; orig_transcript_id "gnl|WGS:JAAVVJ|G4P62_T026424"; product "cartilage oligomeric matrix protein"; transcript_biotype "mRNA"; exon_number "14";
CM025024.1	Genbank	exon	19707286	19707334	.	+	.	gene_id "G4P62_015866"; transcript_id "gnl|WGS:JAAVVJ|G4P62_T026424"; gene "comp"; locus_tag "G4P62_015866"; orig_protein_id "gnl|WGS:JAAVVJ|G4P62_P026424"; orig_transcript_id "gnl|WGS:JAAVVJ|G4P62_T026424"; product "cartilage oligomeric matrix protein"; transcript_biotype "mRNA"; exon_number "15";
CM025024.1	Genbank	exon	19707559	19707755	.	+	.	gene_id "G4P62_015866"; transcript_id "gnl|WGS:JAAVVJ|G4P62_T026424"; gene "comp"; locus_tag "G4P62_015866"; orig_protein_id "gnl|WGS:JAAVVJ|G4P62_P026424"; orig_transcript_id "gnl|WGS:JAAVVJ|G4P62_T026424"; product "cartilage oligomeric matrix protein"; transcript_biotype "mRNA"; exon_number "16";
CM025024.1	Genbank	exon	19707966	19708138	.	+	.	gene_id "G4P62_015866"; transcript_id "gnl|WGS:JAAVVJ|G4P62_T026424"; gene "comp"; locus_tag "G4P62_015866"; orig_protein_id "gnl|WGS:JAAVVJ|G4P62_P026424"; orig_transcript_id "gnl|WGS:JAAVVJ|G4P62_T026424"; product "cartilage oligomeric matrix protein"; transcript_biotype "mRNA"; exon_number "17";
CM025024.1	Genbank	exon	19708368	19708507	.	+	.	gene_id "G4P62_015866"; transcript_id "gnl|WGS:JAAVVJ|G4P62_T026424"; gene "comp"; locus_tag "G4P62_015866"; orig_protein_id "gnl|WGS:JAAVVJ|G4P62_P026424"; orig_transcript_id "gnl|WGS:JAAVVJ|G4P62_T026424"; product "cartilage oligomeric matrix protein"; transcript_biotype "mRNA"; exon_number "18";
CM025024.1	Genbank	exon	19709436	19710695	.	+	.	gene_id "G4P62_015866"; transcript_id "gnl|WGS:JAAVVJ|G4P62_T026424"; gene "comp"; locus_tag "G4P62_015866"; orig_protein_id "gnl|WGS:JAAVVJ|G4P62_P026424"; orig_transcript_id "gnl|WGS:JAAVVJ|G4P62_T026424"; product "cartilage oligomeric matrix protein"; transcript_biotype "mRNA"; exon_number "19";
CM025024.1	Genbank	CDS	19697959	19698025	.	+	0	gene_id "G4P62_015866"; transcript_id "gnl|WGS:JAAVVJ|G4P62_T026424"; gbkey "CDS"; gene "comp"; locus_tag "G4P62_015866"; orig_transcript_id "gnl|WGS:JAAVVJ|G4P62_T026424"; product "cartilage oligomeric matrix protein"; protein_id "KAF7202525.1"; exon_number "1";
CM025024.1	Genbank	CDS	19699769	19699842	.	+	2	gene_id "G4P62_015866"; transcript_id "gnl|WGS:JAAVVJ|G4P62_T026424"; gbkey "CDS"; gene "comp"; locus_tag "G4P62_015866"; orig_transcript_id "gnl|WGS:JAAVVJ|G4P62_T026424"; product "cartilage oligomeric matrix protein"; protein_id "KAF7202525.1"; exon_number "2";
CM025024.1	Genbank	CDS	19699982	19700033	.	+	0	gene_id "G4P62_015866"; transcript_id "gnl|WGS:JAAVVJ|G4P62_T026424"; gbkey "CDS"; gene "comp"; locus_tag "G4P62_015866"; orig_transcript_id "gnl|WGS:JAAVVJ|G4P62_T026424"; product "cartilage oligomeric matrix protein"; protein_id "KAF7202525.1"; exon_number "3";
CM025024.1	Genbank	CDS	19700184	19700332	.	+	2	gene_id "G4P62_015866"; transcript_id "gnl|WGS:JAAVVJ|G4P62_T026424"; gbkey "CDS"; gene "comp"; locus_tag "G4P62_015866"; orig_transcript_id "gnl|WGS:JAAVVJ|G4P62_T026424"; product "cartilage oligomeric matrix protein"; protein_id "KAF7202525.1"; exon_number "4";
CM025024.1	Genbank	CDS	19703762	19703899	.	+	0	gene_id "G4P62_015866"; transcript_id "gnl|WGS:JAAVVJ|G4P62_T026424"; gbkey "CDS"; gene "comp"; locus_tag "G4P62_015866"; orig_transcript_id "gnl|WGS:JAAVVJ|G4P62_T026424"; product "cartilage oligomeric matrix protein"; protein_id "KAF7202525.1"; exon_number "5";
CM025024.1	Genbank	CDS	19704022	19704099	.	+	0	gene_id "G4P62_015866"; transcript_id "gnl|WGS:JAAVVJ|G4P62_T026424"; gbkey "CDS"; gene "comp"; locus_tag "G4P62_015866"; orig_transcript_id "gnl|WGS:JAAVVJ|G4P62_T026424"; product "cartilage oligomeric matrix protein"; protein_id "KAF7202525.1"; exon_number "6";
CM025024.1	Genbank	CDS	19704370	19704522	.	+	0	gene_id "G4P62_015866"; transcript_id "gnl|WGS:JAAVVJ|G4P62_T026424"; gbkey "CDS"; gene "comp"; locus_tag "G4P62_015866"; orig_transcript_id "gnl|WGS:JAAVVJ|G4P62_T026424"; product "cartilage oligomeric matrix protein"; protein_id "KAF7202525.1"; exon_number "7";
CM025024.1	Genbank	CDS	19704610	19704714	.	+	0	gene_id "G4P62_015866"; transcript_id "gnl|WGS:JAAVVJ|G4P62_T026424"; gbkey "CDS"; gene "comp"; locus_tag "G4P62_015866"; orig_transcript_id "gnl|WGS:JAAVVJ|G4P62_T026424"; product "cartilage oligomeric matrix protein"; protein_id "KAF7202525.1"; exon_number "8";
CM025024.1	Genbank	CDS	19705707	19705814	.	+	0	gene_id "G4P62_015866"; transcript_id "gnl|WGS:JAAVVJ|G4P62_T026424"; gbkey "CDS"; gene "comp"; locus_tag "G4P62_015866"; orig_transcript_id "gnl|WGS:JAAVVJ|G4P62_T026424"; product "cartilage oligomeric matrix protein"; protein_id "KAF7202525.1"; exon_number "9";
CM025024.1	Genbank	CDS	19705897	19706056	.	+	0	gene_id "G4P62_015866"; transcript_id "gnl|WGS:JAAVVJ|G4P62_T026424"; gbkey "CDS"; gene "comp"; locus_tag "G4P62_015866"; orig_transcript_id "gnl|WGS:JAAVVJ|G4P62_T026424"; product "cartilage oligomeric matrix protein"; protein_id "KAF7202525.1"; exon_number "10";
CM025024.1	Genbank	CDS	19706317	19706435	.	+	2	gene_id "G4P62_015866"; transcript_id "gnl|WGS:JAAVVJ|G4P62_T026424"; gbkey "CDS"; gene "comp"; locus_tag "G4P62_015866"; orig_transcript_id "gnl|WGS:JAAVVJ|G4P62_T026424"; product "cartilage oligomeric matrix protein"; protein_id "KAF7202525.1"; exon_number "11";
CM025024.1	Genbank	CDS	19706612	19706664	.	+	0	gene_id "G4P62_015866"; transcript_id "gnl|WGS:JAAVVJ|G4P62_T026424"; gbkey "CDS"; gene "comp"; locus_tag "G4P62_015866"; orig_transcript_id "gnl|WGS:JAAVVJ|G4P62_T026424"; product "cartilage oligomeric matrix protein"; protein_id "KAF7202525.1"; exon_number "12";
CM025024.1	Genbank	CDS	19706740	19706933	.	+	1	gene_id "G4P62_015866"; transcript_id "gnl|WGS:JAAVVJ|G4P62_T026424"; gbkey "CDS"; gene "comp"; locus_tag "G4P62_015866"; orig_transcript_id "gnl|WGS:JAAVVJ|G4P62_T026424"; product "cartilage oligomeric matrix protein"; protein_id "KAF7202525.1"; exon_number "13";
CM025024.1	Genbank	CDS	19707021	19707199	.	+	2	gene_id "G4P62_015866"; transcript_id "gnl|WGS:JAAVVJ|G4P62_T026424"; gbkey "CDS"; gene "comp"; locus_tag "G4P62_015866"; orig_transcript_id "gnl|WGS:JAAVVJ|G4P62_T026424"; product "cartilage oligomeric matrix protein"; protein_id "KAF7202525.1"; exon_number "14";
CM025024.1	Genbank	CDS	19707286	19707334	.	+	0	gene_id "G4P62_015866"; transcript_id "gnl|WGS:JAAVVJ|G4P62_T026424"; gbkey "CDS"; gene "comp"; locus_tag "G4P62_015866"; orig_transcript_id "gnl|WGS:JAAVVJ|G4P62_T026424"; product "cartilage oligomeric matrix protein"; protein_id "KAF7202525.1"; exon_number "15";
CM025024.1	Genbank	CDS	19707559	19707755	.	+	2	gene_id "G4P62_015866"; transcript_id "gnl|WGS:JAAVVJ|G4P62_T026424"; gbkey "CDS"; gene "comp"; locus_tag "G4P62_015866"; orig_transcript_id "gnl|WGS:JAAVVJ|G4P62_T026424"; product "cartilage oligomeric matrix protein"; protein_id "KAF7202525.1"; exon_number "16";
CM025024.1	Genbank	CDS	19707966	19708138	.	+	0	gene_id "G4P62_015866"; transcript_id "gnl|WGS:JAAVVJ|G4P62_T026424"; gbkey "CDS"; gene "comp"; locus_tag "G4P62_015866"; orig_transcript_id "gnl|WGS:JAAVVJ|G4P62_T026424"; product "cartilage oligomeric matrix protein"; protein_id "KAF7202525.1"; exon_number "17";
CM025024.1	Genbank	CDS	19708368	19708507	.	+	1	gene_id "G4P62_015866"; transcript_id "gnl|WGS:JAAVVJ|G4P62_T026424"; gbkey "CDS"; gene "comp"; locus_tag "G4P62_015866"; orig_transcript_id "gnl|WGS:JAAVVJ|G4P62_T026424"; product "cartilage oligomeric matrix protein"; protein_id "KAF7202525.1"; exon_number "18";
CM025024.1	Genbank	CDS	19709436	19709482	.	+	2	gene_id "G4P62_015866"; transcript_id "gnl|WGS:JAAVVJ|G4P62_T026424"; gbkey "CDS"; gene "comp"; locus_tag "G4P62_015866"; orig_transcript_id "gnl|WGS:JAAVVJ|G4P62_T026424"; product "cartilage oligomeric matrix protein"; protein_id "KAF7202525.1"; exon_number "19";
CM025024.1	Genbank	start_codon	19697959	19697961	.	+	0	gene_id "G4P62_015866"; transcript_id "gnl|WGS:JAAVVJ|G4P62_T026424"; gbkey "CDS"; gene "comp"; locus_tag "G4P62_015866"; orig_transcript_id "gnl|WGS:JAAVVJ|G4P62_T026424"; product "cartilage oligomeric matrix protein"; protein_id "KAF7202525.1"; exon_number "1";
CM025024.1	Genbank	stop_codon	19709483	19709485	.	+	0	gene_id "G4P62_015866"; transcript_id "gnl|WGS:JAAVVJ|G4P62_T026424"; gbkey "CDS"; gene "comp"; locus_tag "G4P62_015866"; orig_transcript_id "gnl|WGS:JAAVVJ|G4P62_T026424"; product "cartilage oligomeric matrix protein"; protein_id "KAF7202525.1"; exon_number "19";
CM025024.1	Genbank	gene	19714072	19733680	.	-	.	gene_id "G4P62_015867"; transcript_id ""; description "CREB-regulated transcription coactivator 1"; gbkey "Gene"; gene "crtc1"; gene_biotype "protein_coding"; locus_tag "G4P62_015867";
CM025024.1	Genbank	transcript	19714072	19733680	.	-	.	gene_id "G4P62_015867"; transcript_id "gnl|WGS:JAAVVJ|G4P62_T026425"; gbkey "mRNA"; gene "crtc1"; locus_tag "G4P62_015867"; note "transcript variant X2"; orig_protein_id "gnl|WGS:JAAVVJ|G4P62_P026425"; orig_transcript_id "gnl|WGS:JAAVVJ|G4P62_T026425"; product "CREB regulated transcription coactivator 1"; transcript_biotype "mRNA";
CM025024.1	Genbank	exon	19733505	19733680	.	-	.	gene_id "G4P62_015867"; transcript_id "gnl|WGS:JAAVVJ|G4P62_T026425"; gene "crtc1"; locus_tag "G4P62_015867"; note "transcript variant X2"; orig_protein_id "gnl|WGS:JAAVVJ|G4P62_P026425"; orig_transcript_id "gnl|WGS:JAAVVJ|G4P62_T026425"; product "CREB regulated transcription coactivator 1"; transcript_biotype "mRNA"; exon_number "1";
CM025024.1	Genbank	exon	19731254	19731370	.	-	.	gene_id "G4P62_015867"; transcript_id "gnl|WGS:JAAVVJ|G4P62_T026425"; gene "crtc1"; locus_tag "G4P62_015867"; note "transcript variant X2"; orig_protein_id "gnl|WGS:JAAVVJ|G4P62_P026425"; orig_transcript_id "gnl|WGS:JAAVVJ|G4P62_T026425"; product "CREB regulated transcription coactivator 1"; transcript_biotype "mRNA"; exon_number "2";
CM025024.1	Genbank	exon	19730640	19730765	.	-	.	gene_id "G4P62_015867"; transcript_id "gnl|WGS:JAAVVJ|G4P62_T026425"; gene "crtc1"; locus_tag "G4P62_015867"; note "transcript variant X2"; orig_protein_id "gnl|WGS:JAAVVJ|G4P62_P026425"; orig_transcript_id "gnl|WGS:JAAVVJ|G4P62_T026425"; product "CREB regulated transcription coactivator 1"; transcript_biotype "mRNA"; exon_number "3";
CM025024.1	Genbank	exon	19728500	19728561	.	-	.	gene_id "G4P62_015867"; transcript_id "gnl|WGS:JAAVVJ|G4P62_T026425"; gene "crtc1"; locus_tag "G4P62_015867"; note "transcript variant X2"; orig_protein_id "gnl|WGS:JAAVVJ|G4P62_P026425"; orig_transcript_id "gnl|WGS:JAAVVJ|G4P62_T026425"; product "CREB regulated transcription coactivator 1"; transcript_biotype "mRNA"; exon_number "4";
CM025024.1	Genbank	exon	19728168	19728262	.	-	.	gene_id "G4P62_015867"; transcript_id "gnl|WGS:JAAVVJ|G4P62_T026425"; gene "crtc1"; locus_tag "G4P62_015867"; note "transcript variant X2"; orig_protein_id "gnl|WGS:JAAVVJ|G4P62_P026425"; orig_transcript_id "gnl|WGS:JAAVVJ|G4P62_T026425"; product "CREB regulated transcription coactivator 1"; transcript_biotype "mRNA"; exon_number "5";
CM025024.1	Genbank	exon	19727567	19727652	.	-	.	gene_id "G4P62_015867"; transcript_id "gnl|WGS:JAAVVJ|G4P62_T026425"; gene "crtc1"; locus_tag "G4P62_015867"; note "transcript variant X2"; orig_protein_id "gnl|WGS:JAAVVJ|G4P62_P026425"; orig_transcript_id "gnl|WGS:JAAVVJ|G4P62_T026425"; product "CREB regulated transcription coactivator 1"; transcript_biotype "mRNA"; exon_number "6";
CM025024.1	Genbank	exon	19727438	19727481	.	-	.	gene_id "G4P62_015867"; transcript_id "gnl|WGS:JAAVVJ|G4P62_T026425"; gene "crtc1"; locus_tag "G4P62_015867"; note "transcript variant X2"; orig_protein_id "gnl|WGS:JAAVVJ|G4P62_P026425"; orig_transcript_id "gnl|WGS:JAAVVJ|G4P62_T026425"; product "CREB regulated transcription coactivator 1"; transcript_biotype "mRNA"; exon_number "7";
CM025024.1	Genbank	exon	19725606	19725829	.	-	.	gene_id "G4P62_015867"; transcript_id "gnl|WGS:JAAVVJ|G4P62_T026425"; gene "crtc1"; locus_tag "G4P62_015867"; note "transcript variant X2"; orig_protein_id "gnl|WGS:JAAVVJ|G4P62_P026425"; orig_transcript_id "gnl|WGS:JAAVVJ|G4P62_T026425"; product "CREB regulated transcription coactivator 1"; transcript_biotype "mRNA"; exon_number "8";
CM025024.1	Genbank	exon	19725179	19725330	.	-	.	gene_id "G4P62_015867"; transcript_id "gnl|WGS:JAAVVJ|G4P62_T026425"; gene "crtc1"; locus_tag "G4P62_015867"; note "transcript variant X2"; orig_protein_id "gnl|WGS:JAAVVJ|G4P62_P026425"; orig_transcript_id "gnl|WGS:JAAVVJ|G4P62_T026425"; product "CREB regulated transcription coactivator 1"; transcript_biotype "mRNA"; exon_number "9";
CM025024.1	Genbank	exon	19724850	19725080	.	-	.	gene_id "G4P62_015867"; transcript_id "gnl|WGS:JAAVVJ|G4P62_T026425"; gene "crtc1"; locus_tag "G4P62_015867"; note "transcript variant X2"; orig_protein_id "gnl|WGS:JAAVVJ|G4P62_P026425"; orig_transcript_id "gnl|WGS:JAAVVJ|G4P62_T026425"; product "CREB regulated transcription coactivator 1"; transcript_biotype "mRNA"; exon_number "10";
CM025024.1	Genbank	exon	19721730	19721816	.	-	.	gene_id "G4P62_015867"; transcript_id "gnl|WGS:JAAVVJ|G4P62_T026425"; gene "crtc1"; locus_tag "G4P62_015867"; note "transcript variant X2"; orig_protein_id "gnl|WGS:JAAVVJ|G4P62_P026425"; orig_transcript_id "gnl|WGS:JAAVVJ|G4P62_T026425"; product "CREB regulated transcription coactivator 1"; transcript_biotype "mRNA"; exon_number "11";
CM025024.1	Genbank	exon	19721467	19721641	.	-	.	gene_id "G4P62_015867"; transcript_id "gnl|WGS:JAAVVJ|G4P62_T026425"; gene "crtc1"; locus_tag "G4P62_015867"; note "transcript variant X2"; orig_protein_id "gnl|WGS:JAAVVJ|G4P62_P026425"; orig_transcript_id "gnl|WGS:JAAVVJ|G4P62_T026425"; product "CREB regulated transcription coactivator 1"; transcript_biotype "mRNA"; exon_number "12";
CM025024.1	Genbank	exon	19714072	19718323	.	-	.	gene_id "G4P62_015867"; transcript_id "gnl|WGS:JAAVVJ|G4P62_T026425"; gene "crtc1"; locus_tag "G4P62_015867"; note "transcript variant X2"; orig_protein_id "gnl|WGS:JAAVVJ|G4P62_P026425"; orig_transcript_id "gnl|WGS:JAAVVJ|G4P62_T026425"; product "CREB regulated transcription coactivator 1"; transcript_biotype "mRNA"; exon_number "13";
CM025024.1	Genbank	CDS	19733505	19733630	.	-	0	gene_id "G4P62_015867"; transcript_id "gnl|WGS:JAAVVJ|G4P62_T026425"; gbkey "CDS"; gene "crtc1"; locus_tag "G4P62_015867"; orig_transcript_id "gnl|WGS:JAAVVJ|G4P62_T026425"; product "transcript variant X2"; protein_id "KAF7202526.1"; exon_number "1";
CM025024.1	Genbank	CDS	19731254	19731370	.	-	0	gene_id "G4P62_015867"; transcript_id "gnl|WGS:JAAVVJ|G4P62_T026425"; gbkey "CDS"; gene "crtc1"; locus_tag "G4P62_015867"; orig_transcript_id "gnl|WGS:JAAVVJ|G4P62_T026425"; product "transcript variant X2"; protein_id "KAF7202526.1"; exon_number "2";
CM025024.1	Genbank	CDS	19730640	19730765	.	-	0	gene_id "G4P62_015867"; transcript_id "gnl|WGS:JAAVVJ|G4P62_T026425"; gbkey "CDS"; gene "crtc1"; locus_tag "G4P62_015867"; orig_transcript_id "gnl|WGS:JAAVVJ|G4P62_T026425"; product "transcript variant X2"; protein_id "KAF7202526.1"; exon_number "3";
CM025024.1	Genbank	CDS	19728500	19728561	.	-	0	gene_id "G4P62_015867"; transcript_id "gnl|WGS:JAAVVJ|G4P62_T026425"; gbkey "CDS"; gene "crtc1"; locus_tag "G4P62_015867"; orig_transcript_id "gnl|WGS:JAAVVJ|G4P62_T026425"; product "transcript variant X2"; protein_id "KAF7202526.1"; exon_number "4";
CM025024.1	Genbank	CDS	19728168	19728262	.	-	1	gene_id "G4P62_015867"; transcript_id "gnl|WGS:JAAVVJ|G4P62_T026425"; gbkey "CDS"; gene "crtc1"; locus_tag "G4P62_015867"; orig_transcript_id "gnl|WGS:JAAVVJ|G4P62_T026425"; product "transcript variant X2"; protein_id "KAF7202526.1"; exon_number "5";
CM025024.1	Genbank	CDS	19727567	19727652	.	-	2	gene_id "G4P62_015867"; transcript_id "gnl|WGS:JAAVVJ|G4P62_T026425"; gbkey "CDS"; gene "crtc1"; locus_tag "G4P62_015867"; orig_transcript_id "gnl|WGS:JAAVVJ|G4P62_T026425"; product "transcript variant X2"; protein_id "KAF7202526.1"; exon_number "6";
CM025024.1	Genbank	CDS	19727438	19727481	.	-	0	gene_id "G4P62_015867"; transcript_id "gnl|WGS:JAAVVJ|G4P62_T026425"; gbkey "CDS"; gene "crtc1"; locus_tag "G4P62_015867"; orig_transcript_id "gnl|WGS:JAAVVJ|G4P62_T026425"; product "transcript variant X2"; protein_id "KAF7202526.1"; exon_number "7";
CM025024.1	Genbank	CDS	19725606	19725829	.	-	1	gene_id "G4P62_015867"; transcript_id "gnl|WGS:JAAVVJ|G4P62_T026425"; gbkey "CDS"; gene "crtc1"; locus_tag "G4P62_015867"; orig_transcript_id "gnl|WGS:JAAVVJ|G4P62_T026425"; product "transcript variant X2"; protein_id "KAF7202526.1"; exon_number "8";
CM025024.1	Genbank	CDS	19725179	19725330	.	-	2	gene_id "G4P62_015867"; transcript_id "gnl|WGS:JAAVVJ|G4P62_T026425"; gbkey "CDS"; gene "crtc1"; locus_tag "G4P62_015867"; orig_transcript_id "gnl|WGS:JAAVVJ|G4P62_T026425"; product "transcript variant X2"; protein_id "KAF7202526.1"; exon_number "9";
CM025024.1	Genbank	CDS	19724850	19725080	.	-	0	gene_id "G4P62_015867"; transcript_id "gnl|WGS:JAAVVJ|G4P62_T026425"; gbkey "CDS"; gene "crtc1"; locus_tag "G4P62_015867"; orig_transcript_id "gnl|WGS:JAAVVJ|G4P62_T026425"; product "transcript variant X2"; protein_id "KAF7202526.1"; exon_number "10";
CM025024.1	Genbank	CDS	19721730	19721816	.	-	0	gene_id "G4P62_015867"; transcript_id "gnl|WGS:JAAVVJ|G4P62_T026425"; gbkey "CDS"; gene "crtc1"; locus_tag "G4P62_015867"; orig_transcript_id "gnl|WGS:JAAVVJ|G4P62_T026425"; product "transcript variant X2"; protein_id "KAF7202526.1"; exon_number "11";
CM025024.1	Genbank	CDS	19721467	19721641	.	-	0	gene_id "G4P62_015867"; transcript_id "gnl|WGS:JAAVVJ|G4P62_T026425"; gbkey "CDS"; gene "crtc1"; locus_tag "G4P62_015867"; orig_transcript_id "gnl|WGS:JAAVVJ|G4P62_T026425"; product "transcript variant X2"; protein_id "KAF7202526.1"; exon_number "12";
CM025024.1	Genbank	CDS	19718115	19718323	.	-	2	gene_id "G4P62_015867"; transcript_id "gnl|WGS:JAAVVJ|G4P62_T026425"; gbkey "CDS"; gene "crtc1"; locus_tag "G4P62_015867"; orig_transcript_id "gnl|WGS:JAAVVJ|G4P62_T026425"; product "transcript variant X2"; protein_id "KAF7202526.1"; exon_number "13";
CM025024.1	Genbank	start_codon	19733628	19733630	.	-	0	gene_id "G4P62_015867"; transcript_id "gnl|WGS:JAAVVJ|G4P62_T026425"; gbkey "CDS"; gene "crtc1"; locus_tag "G4P62_015867"; orig_transcript_id "gnl|WGS:JAAVVJ|G4P62_T026425"; product "transcript variant X2"; protein_id "KAF7202526.1"; exon_number "1";
CM025024.1	Genbank	stop_codon	19718112	19718114	.	-	0	gene_id "G4P62_015867"; transcript_id "gnl|WGS:JAAVVJ|G4P62_T026425"; gbkey "CDS"; gene "crtc1"; locus_tag "G4P62_015867"; orig_transcript_id "gnl|WGS:JAAVVJ|G4P62_T026425"; product "transcript variant X2"; protein_id "KAF7202526.1"; exon_number "13";
CM025024.1	Genbank	transcript	19714072	19733680	.	-	.	gene_id "G4P62_015867"; transcript_id "gnl|WGS:JAAVVJ|G4P62_T026426"; gbkey "mRNA"; gene "crtc1"; locus_tag "G4P62_015867"; note "transcript variant X1"; orig_protein_id "gnl|WGS:JAAVVJ|G4P62_P026426"; orig_transcript_id "gnl|WGS:JAAVVJ|G4P62_T026426"; product "CREB regulated transcription coactivator 1"; transcript_biotype "mRNA";
CM025024.1	Genbank	exon	19733505	19733680	.	-	.	gene_id "G4P62_015867"; transcript_id "gnl|WGS:JAAVVJ|G4P62_T026426"; gene "crtc1"; locus_tag "G4P62_015867"; note "transcript variant X1"; orig_protein_id "gnl|WGS:JAAVVJ|G4P62_P026426"; orig_transcript_id "gnl|WGS:JAAVVJ|G4P62_T026426"; product "CREB regulated transcription coactivator 1"; transcript_biotype "mRNA"; exon_number "1";
CM025024.1	Genbank	exon	19731254	19731370	.	-	.	gene_id "G4P62_015867"; transcript_id "gnl|WGS:JAAVVJ|G4P62_T026426"; gene "crtc1"; locus_tag "G4P62_015867"; note "transcript variant X1"; orig_protein_id "gnl|WGS:JAAVVJ|G4P62_P026426"; orig_transcript_id "gnl|WGS:JAAVVJ|G4P62_T026426"; product "CREB regulated transcription coactivator 1"; transcript_biotype "mRNA"; exon_number "2";
CM025024.1	Genbank	exon	19730640	19730765	.	-	.	gene_id "G4P62_015867"; transcript_id "gnl|WGS:JAAVVJ|G4P62_T026426"; gene "crtc1"; locus_tag "G4P62_015867"; note "transcript variant X1"; orig_protein_id "gnl|WGS:JAAVVJ|G4P62_P026426"; orig_transcript_id "gnl|WGS:JAAVVJ|G4P62_T026426"; product "CREB regulated transcription coactivator 1"; transcript_biotype "mRNA"; exon_number "3";
CM025024.1	Genbank	exon	19728500	19728561	.	-	.	gene_id "G4P62_015867"; transcript_id "gnl|WGS:JAAVVJ|G4P62_T026426"; gene "crtc1"; locus_tag "G4P62_015867"; note "transcript variant X1"; orig_protein_id "gnl|WGS:JAAVVJ|G4P62_P026426"; orig_transcript_id "gnl|WGS:JAAVVJ|G4P62_T026426"; product "CREB regulated transcription coactivator 1"; transcript_biotype "mRNA"; exon_number "4";
CM025024.1	Genbank	exon	19728168	19728262	.	-	.	gene_id "G4P62_015867"; transcript_id "gnl|WGS:JAAVVJ|G4P62_T026426"; gene "crtc1"; locus_tag "G4P62_015867"; note "transcript variant X1"; orig_protein_id "gnl|WGS:JAAVVJ|G4P62_P026426"; orig_transcript_id "gnl|WGS:JAAVVJ|G4P62_T026426"; product "CREB regulated transcription coactivator 1"; transcript_biotype "mRNA"; exon_number "5";
CM025024.1	Genbank	exon	19727567	19727652	.	-	.	gene_id "G4P62_015867"; transcript_id "gnl|WGS:JAAVVJ|G4P62_T026426"; gene "crtc1"; locus_tag "G4P62_015867"; note "transcript variant X1"; orig_protein_id "gnl|WGS:JAAVVJ|G4P62_P026426"; orig_transcript_id "gnl|WGS:JAAVVJ|G4P62_T026426"; product "CREB regulated transcription coactivator 1"; transcript_biotype "mRNA"; exon_number "6";
CM025024.1	Genbank	exon	19727438	19727481	.	-	.	gene_id "G4P62_015867"; transcript_id "gnl|WGS:JAAVVJ|G4P62_T026426"; gene "crtc1"; locus_tag "G4P62_015867"; note "transcript variant X1"; orig_protein_id "gnl|WGS:JAAVVJ|G4P62_P026426"; orig_transcript_id "gnl|WGS:JAAVVJ|G4P62_T026426"; product "CREB regulated transcription coactivator 1"; transcript_biotype "mRNA"; exon_number "7";
CM025024.1	Genbank	exon	19725606	19725829	.	-	.	gene_id "G4P62_015867"; transcript_id "gnl|WGS:JAAVVJ|G4P62_T026426"; gene "crtc1"; locus_tag "G4P62_015867"; note "transcript variant X1"; orig_protein_id "gnl|WGS:JAAVVJ|G4P62_P026426"; orig_transcript_id "gnl|WGS:JAAVVJ|G4P62_T026426"; product "CREB regulated transcription coactivator 1"; transcript_biotype "mRNA"; exon_number "8";
CM025024.1	Genbank	exon	19725179	19725330	.	-	.	gene_id "G4P62_015867"; transcript_id "gnl|WGS:JAAVVJ|G4P62_T026426"; gene "crtc1"; locus_tag "G4P62_015867"; note "transcript variant X1"; orig_protein_id "gnl|WGS:JAAVVJ|G4P62_P026426"; orig_transcript_id "gnl|WGS:JAAVVJ|G4P62_T026426"; product "CREB regulated transcription coactivator 1"; transcript_biotype "mRNA"; exon_number "9";
CM025024.1	Genbank	exon	19724850	19725080	.	-	.	gene_id "G4P62_015867"; transcript_id "gnl|WGS:JAAVVJ|G4P62_T026426"; gene "crtc1"; locus_tag "G4P62_015867"; note "transcript variant X1"; orig_protein_id "gnl|WGS:JAAVVJ|G4P62_P026426"; orig_transcript_id "gnl|WGS:JAAVVJ|G4P62_T026426"; product "CREB regulated transcription coactivator 1"; transcript_biotype "mRNA"; exon_number "10";
CM025024.1	Genbank	exon	19724370	19724456	.	-	.	gene_id "G4P62_015867"; transcript_id "gnl|WGS:JAAVVJ|G4P62_T026426"; gene "crtc1"; locus_tag "G4P62_015867"; note "transcript variant X1"; orig_protein_id "gnl|WGS:JAAVVJ|G4P62_P026426"; orig_transcript_id "gnl|WGS:JAAVVJ|G4P62_T026426"; product "CREB regulated transcription coactivator 1"; transcript_biotype "mRNA"; exon_number "11";
CM025024.1	Genbank	exon	19721730	19721816	.	-	.	gene_id "G4P62_015867"; transcript_id "gnl|WGS:JAAVVJ|G4P62_T026426"; gene "crtc1"; locus_tag "G4P62_015867"; note "transcript variant X1"; orig_protein_id "gnl|WGS:JAAVVJ|G4P62_P026426"; orig_transcript_id "gnl|WGS:JAAVVJ|G4P62_T026426"; product "CREB regulated transcription coactivator 1"; transcript_biotype "mRNA"; exon_number "12";
CM025024.1	Genbank	exon	19721467	19721641	.	-	.	gene_id "G4P62_015867"; transcript_id "gnl|WGS:JAAVVJ|G4P62_T026426"; gene "crtc1"; locus_tag "G4P62_015867"; note "transcript variant X1"; orig_protein_id "gnl|WGS:JAAVVJ|G4P62_P026426"; orig_transcript_id "gnl|WGS:JAAVVJ|G4P62_T026426"; product "CREB regulated transcription coactivator 1"; transcript_biotype "mRNA"; exon_number "13";
CM025024.1	Genbank	exon	19714072	19718323	.	-	.	gene_id "G4P62_015867"; transcript_id "gnl|WGS:JAAVVJ|G4P62_T026426"; gene "crtc1"; locus_tag "G4P62_015867"; note "transcript variant X1"; orig_protein_id "gnl|WGS:JAAVVJ|G4P62_P026426"; orig_transcript_id "gnl|WGS:JAAVVJ|G4P62_T026426"; product "CREB regulated transcription coactivator 1"; transcript_biotype "mRNA"; exon_number "14";
CM025024.1	Genbank	CDS	19733505	19733630	.	-	0	gene_id "G4P62_015867"; transcript_id "gnl|WGS:JAAVVJ|G4P62_T026426"; gbkey "CDS"; gene "crtc1"; locus_tag "G4P62_015867"; orig_transcript_id "gnl|WGS:JAAVVJ|G4P62_T026426"; product "transcript variant X1"; protein_id "KAF7202527.1"; exon_number "1";
CM025024.1	Genbank	CDS	19731254	19731370	.	-	0	gene_id "G4P62_015867"; transcript_id "gnl|WGS:JAAVVJ|G4P62_T026426"; gbkey "CDS"; gene "crtc1"; locus_tag "G4P62_015867"; orig_transcript_id "gnl|WGS:JAAVVJ|G4P62_T026426"; product "transcript variant X1"; protein_id "KAF7202527.1"; exon_number "2";
CM025024.1	Genbank	CDS	19730640	19730765	.	-	0	gene_id "G4P62_015867"; transcript_id "gnl|WGS:JAAVVJ|G4P62_T026426"; gbkey "CDS"; gene "crtc1"; locus_tag "G4P62_015867"; orig_transcript_id "gnl|WGS:JAAVVJ|G4P62_T026426"; product "transcript variant X1"; protein_id "KAF7202527.1"; exon_number "3";
CM025024.1	Genbank	CDS	19728500	19728561	.	-	0	gene_id "G4P62_015867"; transcript_id "gnl|WGS:JAAVVJ|G4P62_T026426"; gbkey "CDS"; gene "crtc1"; locus_tag "G4P62_015867"; orig_transcript_id "gnl|WGS:JAAVVJ|G4P62_T026426"; product "transcript variant X1"; protein_id "KAF7202527.1"; exon_number "4";
CM025024.1	Genbank	CDS	19728168	19728262	.	-	1	gene_id "G4P62_015867"; transcript_id "gnl|WGS:JAAVVJ|G4P62_T026426"; gbkey "CDS"; gene "crtc1"; locus_tag "G4P62_015867"; orig_transcript_id "gnl|WGS:JAAVVJ|G4P62_T026426"; product "transcript variant X1"; protein_id "KAF7202527.1"; exon_number "5";
CM025024.1	Genbank	CDS	19727567	19727652	.	-	2	gene_id "G4P62_015867"; transcript_id "gnl|WGS:JAAVVJ|G4P62_T026426"; gbkey "CDS"; gene "crtc1"; locus_tag "G4P62_015867"; orig_transcript_id "gnl|WGS:JAAVVJ|G4P62_T026426"; product "transcript variant X1"; protein_id "KAF7202527.1"; exon_number "6";
CM025024.1	Genbank	CDS	19727438	19727481	.	-	0	gene_id "G4P62_015867"; transcript_id "gnl|WGS:JAAVVJ|G4P62_T026426"; gbkey "CDS"; gene "crtc1"; locus_tag "G4P62_015867"; orig_transcript_id "gnl|WGS:JAAVVJ|G4P62_T026426"; product "transcript variant X1"; protein_id "KAF7202527.1"; exon_number "7";
CM025024.1	Genbank	CDS	19725606	19725829	.	-	1	gene_id "G4P62_015867"; transcript_id "gnl|WGS:JAAVVJ|G4P62_T026426"; gbkey "CDS"; gene "crtc1"; locus_tag "G4P62_015867"; orig_transcript_id "gnl|WGS:JAAVVJ|G4P62_T026426"; product "transcript variant X1"; protein_id "KAF7202527.1"; exon_number "8";
CM025024.1	Genbank	CDS	19725179	19725330	.	-	2	gene_id "G4P62_015867"; transcript_id "gnl|WGS:JAAVVJ|G4P62_T026426"; gbkey "CDS"; gene "crtc1"; locus_tag "G4P62_015867"; orig_transcript_id "gnl|WGS:JAAVVJ|G4P62_T026426"; product "transcript variant X1"; protein_id "KAF7202527.1"; exon_number "9";
CM025024.1	Genbank	CDS	19724850	19725080	.	-	0	gene_id "G4P62_015867"; transcript_id "gnl|WGS:JAAVVJ|G4P62_T026426"; gbkey "CDS"; gene "crtc1"; locus_tag "G4P62_015867"; orig_transcript_id "gnl|WGS:JAAVVJ|G4P62_T026426"; product "transcript variant X1"; protein_id "KAF7202527.1"; exon_number "10";
CM025024.1	Genbank	CDS	19724370	19724456	.	-	0	gene_id "G4P62_015867"; transcript_id "gnl|WGS:JAAVVJ|G4P62_T026426"; gbkey "CDS"; gene "crtc1"; locus_tag "G4P62_015867"; orig_transcript_id "gnl|WGS:JAAVVJ|G4P62_T026426"; product "transcript variant X1"; protein_id "KAF7202527.1"; exon_number "11";
CM025024.1	Genbank	CDS	19721730	19721816	.	-	0	gene_id "G4P62_015867"; transcript_id "gnl|WGS:JAAVVJ|G4P62_T026426"; gbkey "CDS"; gene "crtc1"; locus_tag "G4P62_015867"; orig_transcript_id "gnl|WGS:JAAVVJ|G4P62_T026426"; product "transcript variant X1"; protein_id "KAF7202527.1"; exon_number "12";
CM025024.1	Genbank	CDS	19721467	19721641	.	-	0	gene_id "G4P62_015867"; transcript_id "gnl|WGS:JAAVVJ|G4P62_T026426"; gbkey "CDS"; gene "crtc1"; locus_tag "G4P62_015867"; orig_transcript_id "gnl|WGS:JAAVVJ|G4P62_T026426"; product "transcript variant X1"; protein_id "KAF7202527.1"; exon_number "13";
CM025024.1	Genbank	CDS	19718115	19718323	.	-	2	gene_id "G4P62_015867"; transcript_id "gnl|WGS:JAAVVJ|G4P62_T026426"; gbkey "CDS"; gene "crtc1"; locus_tag "G4P62_015867"; orig_transcript_id "gnl|WGS:JAAVVJ|G4P62_T026426"; product "transcript variant X1"; protein_id "KAF7202527.1"; exon_number "14";
CM025024.1	Genbank	start_codon	19733628	19733630	.	-	0	gene_id "G4P62_015867"; transcript_id "gnl|WGS:JAAVVJ|G4P62_T026426"; gbkey "CDS"; gene "crtc1"; locus_tag "G4P62_015867"; orig_transcript_id "gnl|WGS:JAAVVJ|G4P62_T026426"; product "transcript variant X1"; protein_id "KAF7202527.1"; exon_number "1";
CM025024.1	Genbank	stop_codon	19718112	19718114	.	-	0	gene_id "G4P62_015867"; transcript_id "gnl|WGS:JAAVVJ|G4P62_T026426"; gbkey "CDS"; gene "crtc1"; locus_tag "G4P62_015867"; orig_transcript_id "gnl|WGS:JAAVVJ|G4P62_T026426"; product "transcript variant X1"; protein_id "KAF7202527.1"; exon_number "14";
CM025024.1	Genbank	gene	19735169	19740731	.	-	.	gene_id "G4P62_015868"; transcript_id ""; description "kelch-like protein 26 isoform X2"; gbkey "Gene"; gene "klhl26"; gene_biotype "protein_coding"; locus_tag "G4P62_015868";
CM025024.1	Genbank	transcript	19735169	19740731	.	-	.	gene_id "G4P62_015868"; transcript_id "gnl|WGS:JAAVVJ|G4P62_T026427"; gbkey "mRNA"; gene "klhl26"; locus_tag "G4P62_015868"; note "transcript variant X2"; orig_protein_id "gnl|WGS:JAAVVJ|G4P62_P026427"; orig_transcript_id "gnl|WGS:JAAVVJ|G4P62_T026427"; product "kelch like family member 26"; transcript_biotype "mRNA";
CM025024.1	Genbank	exon	19740450	19740731	.	-	.	gene_id "G4P62_015868"; transcript_id "gnl|WGS:JAAVVJ|G4P62_T026427"; gene "klhl26"; locus_tag "G4P62_015868"; note "transcript variant X2"; orig_protein_id "gnl|WGS:JAAVVJ|G4P62_P026427"; orig_transcript_id "gnl|WGS:JAAVVJ|G4P62_T026427"; product "kelch like family member 26"; transcript_biotype "mRNA"; exon_number "1";
CM025024.1	Genbank	exon	19735169	19737895	.	-	.	gene_id "G4P62_015868"; transcript_id "gnl|WGS:JAAVVJ|G4P62_T026427"; gene "klhl26"; locus_tag "G4P62_015868"; note "transcript variant X2"; orig_protein_id "gnl|WGS:JAAVVJ|G4P62_P026427"; orig_transcript_id "gnl|WGS:JAAVVJ|G4P62_T026427"; product "kelch like family member 26"; transcript_biotype "mRNA"; exon_number "2";
CM025024.1	Genbank	CDS	19740450	19740499	.	-	0	gene_id "G4P62_015868"; transcript_id "gnl|WGS:JAAVVJ|G4P62_T026427"; gbkey "CDS"; gene "klhl26"; locus_tag "G4P62_015868"; orig_transcript_id "gnl|WGS:JAAVVJ|G4P62_T026427"; product "transcript variant X2"; protein_id "KAF7202528.1"; exon_number "1";
CM025024.1	Genbank	CDS	19736317	19737895	.	-	1	gene_id "G4P62_015868"; transcript_id "gnl|WGS:JAAVVJ|G4P62_T026427"; gbkey "CDS"; gene "klhl26"; locus_tag "G4P62_015868"; orig_transcript_id "gnl|WGS:JAAVVJ|G4P62_T026427"; product "transcript variant X2"; protein_id "KAF7202528.1"; exon_number "2";
CM025024.1	Genbank	start_codon	19740497	19740499	.	-	0	gene_id "G4P62_015868"; transcript_id "gnl|WGS:JAAVVJ|G4P62_T026427"; gbkey "CDS"; gene "klhl26"; locus_tag "G4P62_015868"; orig_transcript_id "gnl|WGS:JAAVVJ|G4P62_T026427"; product "transcript variant X2"; protein_id "KAF7202528.1"; exon_number "1";
CM025024.1	Genbank	stop_codon	19736314	19736316	.	-	0	gene_id "G4P62_015868"; transcript_id "gnl|WGS:JAAVVJ|G4P62_T026427"; gbkey "CDS"; gene "klhl26"; locus_tag "G4P62_015868"; orig_transcript_id "gnl|WGS:JAAVVJ|G4P62_T026427"; product "transcript variant X2"; protein_id "KAF7202528.1"; exon_number "2";
CM025024.1	Genbank	transcript	19735169	19740731	.	-	.	gene_id "G4P62_015868"; transcript_id "gnl|WGS:JAAVVJ|G4P62_T026428"; gbkey "mRNA"; gene "klhl26"; locus_tag "G4P62_015868"; note "transcript variant X1"; orig_protein_id "gnl|WGS:JAAVVJ|G4P62_P026428"; orig_transcript_id "gnl|WGS:JAAVVJ|G4P62_T026428"; product "kelch like family member 26"; transcript_biotype "mRNA";
CM025024.1	Genbank	exon	19740450	19740731	.	-	.	gene_id "G4P62_015868"; transcript_id "gnl|WGS:JAAVVJ|G4P62_T026428"; gene "klhl26"; locus_tag "G4P62_015868"; note "transcript variant X1"; orig_protein_id "gnl|WGS:JAAVVJ|G4P62_P026428"; orig_transcript_id "gnl|WGS:JAAVVJ|G4P62_T026428"; product "kelch like family member 26"; transcript_biotype "mRNA"; exon_number "1";
CM025024.1	Genbank	exon	19738360	19738542	.	-	.	gene_id "G4P62_015868"; transcript_id "gnl|WGS:JAAVVJ|G4P62_T026428"; gene "klhl26"; locus_tag "G4P62_015868"; note "transcript variant X1"; orig_protein_id "gnl|WGS:JAAVVJ|G4P62_P026428"; orig_transcript_id "gnl|WGS:JAAVVJ|G4P62_T026428"; product "kelch like family member 26"; transcript_biotype "mRNA"; exon_number "2";
CM025024.1	Genbank	exon	19735169	19737895	.	-	.	gene_id "G4P62_015868"; transcript_id "gnl|WGS:JAAVVJ|G4P62_T026428"; gene "klhl26"; locus_tag "G4P62_015868"; note "transcript variant X1"; orig_protein_id "gnl|WGS:JAAVVJ|G4P62_P026428"; orig_transcript_id "gnl|WGS:JAAVVJ|G4P62_T026428"; product "kelch like family member 26"; transcript_biotype "mRNA"; exon_number "3";
CM025024.1	Genbank	CDS	19740450	19740499	.	-	0	gene_id "G4P62_015868"; transcript_id "gnl|WGS:JAAVVJ|G4P62_T026428"; gbkey "CDS"; gene "klhl26"; locus_tag "G4P62_015868"; orig_transcript_id "gnl|WGS:JAAVVJ|G4P62_T026428"; product "transcript variant X1"; protein_id "KAF7202529.1"; exon_number "1";
CM025024.1	Genbank	CDS	19738360	19738542	.	-	1	gene_id "G4P62_015868"; transcript_id "gnl|WGS:JAAVVJ|G4P62_T026428"; gbkey "CDS"; gene "klhl26"; locus_tag "G4P62_015868"; orig_transcript_id "gnl|WGS:JAAVVJ|G4P62_T026428"; product "transcript variant X1"; protein_id "KAF7202529.1"; exon_number "2";
CM025024.1	Genbank	CDS	19736317	19737895	.	-	1	gene_id "G4P62_015868"; transcript_id "gnl|WGS:JAAVVJ|G4P62_T026428"; gbkey "CDS"; gene "klhl26"; locus_tag "G4P62_015868"; orig_transcript_id "gnl|WGS:JAAVVJ|G4P62_T026428"; product "transcript variant X1"; protein_id "KAF7202529.1"; exon_number "3";
CM025024.1	Genbank	start_codon	19740497	19740499	.	-	0	gene_id "G4P62_015868"; transcript_id "gnl|WGS:JAAVVJ|G4P62_T026428"; gbkey "CDS"; gene "klhl26"; locus_tag "G4P62_015868"; orig_transcript_id "gnl|WGS:JAAVVJ|G4P62_T026428"; product "transcript variant X1"; protein_id "KAF7202529.1"; exon_number "1";
CM025024.1	Genbank	stop_codon	19736314	19736316	.	-	0	gene_id "G4P62_015868"; transcript_id "gnl|WGS:JAAVVJ|G4P62_T026428"; gbkey "CDS"; gene "klhl26"; locus_tag "G4P62_015868"; orig_transcript_id "gnl|WGS:JAAVVJ|G4P62_T026428"; product "transcript variant X1"; protein_id "KAF7202529.1"; exon_number "3";
CM025024.1	Genbank	transcript	19735169	19738447	.	-	.	gene_id "G4P62_015868"; transcript_id "gnl|WGS:JAAVVJ|G4P62_T026429"; gbkey "mRNA"; gene "klhl26"; locus_tag "G4P62_015868"; note "transcript variant X3"; orig_protein_id "gnl|WGS:JAAVVJ|G4P62_P026429"; orig_transcript_id "gnl|WGS:JAAVVJ|G4P62_T026429"; product "kelch like family member 26"; transcript_biotype "mRNA";
CM025024.1	Genbank	exon	19738112	19738447	.	-	.	gene_id "G4P62_015868"; transcript_id "gnl|WGS:JAAVVJ|G4P62_T026429"; gene "klhl26"; locus_tag "G4P62_015868"; note "transcript variant X3"; orig_protein_id "gnl|WGS:JAAVVJ|G4P62_P026429"; orig_transcript_id "gnl|WGS:JAAVVJ|G4P62_T026429"; product "kelch like family member 26"; transcript_biotype "mRNA"; exon_number "1";
CM025024.1	Genbank	exon	19735169	19737891	.	-	.	gene_id "G4P62_015868"; transcript_id "gnl|WGS:JAAVVJ|G4P62_T026429"; gene "klhl26"; locus_tag "G4P62_015868"; note "transcript variant X3"; orig_protein_id "gnl|WGS:JAAVVJ|G4P62_P026429"; orig_transcript_id "gnl|WGS:JAAVVJ|G4P62_T026429"; product "kelch like family member 26"; transcript_biotype "mRNA"; exon_number "2";
CM025024.1	Genbank	CDS	19736317	19737891	.	-	0	gene_id "G4P62_015868"; transcript_id "gnl|WGS:JAAVVJ|G4P62_T026429"; gbkey "CDS"; gene "klhl26"; locus_tag "G4P62_015868"; orig_transcript_id "gnl|WGS:JAAVVJ|G4P62_T026429"; product "transcript variant X3"; protein_id "KAF7202530.1"; exon_number "2";
CM025024.1	Genbank	start_codon	19737889	19737891	.	-	0	gene_id "G4P62_015868"; transcript_id "gnl|WGS:JAAVVJ|G4P62_T026429"; gbkey "CDS"; gene "klhl26"; locus_tag "G4P62_015868"; orig_transcript_id "gnl|WGS:JAAVVJ|G4P62_T026429"; product "transcript variant X3"; protein_id "KAF7202530.1"; exon_number "2";
CM025024.1	Genbank	stop_codon	19736314	19736316	.	-	0	gene_id "G4P62_015868"; transcript_id "gnl|WGS:JAAVVJ|G4P62_T026429"; gbkey "CDS"; gene "klhl26"; locus_tag "G4P62_015868"; orig_transcript_id "gnl|WGS:JAAVVJ|G4P62_T026429"; product "transcript variant X3"; protein_id "KAF7202530.1"; exon_number "2";
CM025024.1	Genbank	gene	19741919	19785810	.	-	.	gene_id "G4P62_015869"; transcript_id ""; description "interleukin-6 receptor subunit beta-like isoform"; gbkey "Gene"; gene_biotype "protein_coding"; locus_tag "G4P62_015869"; note "LOC107392799";
CM025024.1	Genbank	transcript	19741919	19785810	.	-	.	gene_id "G4P62_015869"; transcript_id "gnl|WGS:JAAVVJ|G4P62_T026430"; gbkey "mRNA"; locus_tag "G4P62_015869"; note "transcript variant X2"; orig_protein_id "gnl|WGS:JAAVVJ|G4P62_P026430"; orig_transcript_id "gnl|WGS:JAAVVJ|G4P62_T026430"; product "interleukin-6 receptor subunit beta-like"; transcript_biotype "mRNA";
CM025024.1	Genbank	exon	19785593	19785810	.	-	.	gene_id "G4P62_015869"; transcript_id "gnl|WGS:JAAVVJ|G4P62_T026430"; locus_tag "G4P62_015869"; note "transcript variant X2"; orig_protein_id "gnl|WGS:JAAVVJ|G4P62_P026430"; orig_transcript_id "gnl|WGS:JAAVVJ|G4P62_T026430"; product "interleukin-6 receptor subunit beta-like"; transcript_biotype "mRNA"; exon_number "1";
CM025024.1	Genbank	exon	19785134	19785257	.	-	.	gene_id "G4P62_015869"; transcript_id "gnl|WGS:JAAVVJ|G4P62_T026430"; locus_tag "G4P62_015869"; note "transcript variant X2"; orig_protein_id "gnl|WGS:JAAVVJ|G4P62_P026430"; orig_transcript_id "gnl|WGS:JAAVVJ|G4P62_T026430"; product "interleukin-6 receptor subunit beta-like"; transcript_biotype "mRNA"; exon_number "2";
CM025024.1	Genbank	exon	19783321	19783493	.	-	.	gene_id "G4P62_015869"; transcript_id "gnl|WGS:JAAVVJ|G4P62_T026430"; locus_tag "G4P62_015869"; note "transcript variant X2"; orig_protein_id "gnl|WGS:JAAVVJ|G4P62_P026430"; orig_transcript_id "gnl|WGS:JAAVVJ|G4P62_T026430"; product "interleukin-6 receptor subunit beta-like"; transcript_biotype "mRNA"; exon_number "3";
CM025024.1	Genbank	exon	19783078	19783220	.	-	.	gene_id "G4P62_015869"; transcript_id "gnl|WGS:JAAVVJ|G4P62_T026430"; locus_tag "G4P62_015869"; note "transcript variant X2"; orig_protein_id "gnl|WGS:JAAVVJ|G4P62_P026430"; orig_transcript_id "gnl|WGS:JAAVVJ|G4P62_T026430"; product "interleukin-6 receptor subunit beta-like"; transcript_biotype "mRNA"; exon_number "4";
CM025024.1	Genbank	exon	19782965	19782998	.	-	.	gene_id "G4P62_015869"; transcript_id "gnl|WGS:JAAVVJ|G4P62_T026430"; locus_tag "G4P62_015869"; note "transcript variant X2"; orig_protein_id "gnl|WGS:JAAVVJ|G4P62_P026430"; orig_transcript_id "gnl|WGS:JAAVVJ|G4P62_T026430"; product "interleukin-6 receptor subunit beta-like"; transcript_biotype "mRNA"; exon_number "5";
CM025024.1	Genbank	exon	19781083	19781205	.	-	.	gene_id "G4P62_015869"; transcript_id "gnl|WGS:JAAVVJ|G4P62_T026430"; locus_tag "G4P62_015869"; note "transcript variant X2"; orig_protein_id "gnl|WGS:JAAVVJ|G4P62_P026430"; orig_transcript_id "gnl|WGS:JAAVVJ|G4P62_T026430"; product "interleukin-6 receptor subunit beta-like"; transcript_biotype "mRNA"; exon_number "6";
CM025024.1	Genbank	exon	19780800	19780876	.	-	.	gene_id "G4P62_015869"; transcript_id "gnl|WGS:JAAVVJ|G4P62_T026430"; locus_tag "G4P62_015869"; note "transcript variant X2"; orig_protein_id "gnl|WGS:JAAVVJ|G4P62_P026430"; orig_transcript_id "gnl|WGS:JAAVVJ|G4P62_T026430"; product "interleukin-6 receptor subunit beta-like"; transcript_biotype "mRNA"; exon_number "7";
CM025024.1	Genbank	exon	19780057	19780291	.	-	.	gene_id "G4P62_015869"; transcript_id "gnl|WGS:JAAVVJ|G4P62_T026430"; locus_tag "G4P62_015869"; note "transcript variant X2"; orig_protein_id "gnl|WGS:JAAVVJ|G4P62_P026430"; orig_transcript_id "gnl|WGS:JAAVVJ|G4P62_T026430"; product "interleukin-6 receptor subunit beta-like"; transcript_biotype "mRNA"; exon_number "8";
CM025024.1	Genbank	exon	19757126	19757269	.	-	.	gene_id "G4P62_015869"; transcript_id "gnl|WGS:JAAVVJ|G4P62_T026430"; locus_tag "G4P62_015869"; note "transcript variant X2"; orig_protein_id "gnl|WGS:JAAVVJ|G4P62_P026430"; orig_transcript_id "gnl|WGS:JAAVVJ|G4P62_T026430"; product "interleukin-6 receptor subunit beta-like"; transcript_biotype "mRNA"; exon_number "9";
CM025024.1	Genbank	exon	19748350	19748448	.	-	.	gene_id "G4P62_015869"; transcript_id "gnl|WGS:JAAVVJ|G4P62_T026430"; locus_tag "G4P62_015869"; note "transcript variant X2"; orig_protein_id "gnl|WGS:JAAVVJ|G4P62_P026430"; orig_transcript_id "gnl|WGS:JAAVVJ|G4P62_T026430"; product "interleukin-6 receptor subunit beta-like"; transcript_biotype "mRNA"; exon_number "10";
CM025024.1	Genbank	exon	19748111	19748263	.	-	.	gene_id "G4P62_015869"; transcript_id "gnl|WGS:JAAVVJ|G4P62_T026430"; locus_tag "G4P62_015869"; note "transcript variant X2"; orig_protein_id "gnl|WGS:JAAVVJ|G4P62_P026430"; orig_transcript_id "gnl|WGS:JAAVVJ|G4P62_T026430"; product "interleukin-6 receptor subunit beta-like"; transcript_biotype "mRNA"; exon_number "11";
CM025024.1	Genbank	exon	19745125	19745280	.	-	.	gene_id "G4P62_015869"; transcript_id "gnl|WGS:JAAVVJ|G4P62_T026430"; locus_tag "G4P62_015869"; note "transcript variant X2"; orig_protein_id "gnl|WGS:JAAVVJ|G4P62_P026430"; orig_transcript_id "gnl|WGS:JAAVVJ|G4P62_T026430"; product "interleukin-6 receptor subunit beta-like"; transcript_biotype "mRNA"; exon_number "12";
CM025024.1	Genbank	exon	19744932	19745001	.	-	.	gene_id "G4P62_015869"; transcript_id "gnl|WGS:JAAVVJ|G4P62_T026430"; locus_tag "G4P62_015869"; note "transcript variant X2"; orig_protein_id "gnl|WGS:JAAVVJ|G4P62_P026430"; orig_transcript_id "gnl|WGS:JAAVVJ|G4P62_T026430"; product "interleukin-6 receptor subunit beta-like"; transcript_biotype "mRNA"; exon_number "13";
CM025024.1	Genbank	exon	19744707	19744782	.	-	.	gene_id "G4P62_015869"; transcript_id "gnl|WGS:JAAVVJ|G4P62_T026430"; locus_tag "G4P62_015869"; note "transcript variant X2"; orig_protein_id "gnl|WGS:JAAVVJ|G4P62_P026430"; orig_transcript_id "gnl|WGS:JAAVVJ|G4P62_T026430"; product "interleukin-6 receptor subunit beta-like"; transcript_biotype "mRNA"; exon_number "14";
CM025024.1	Genbank	exon	19741919	19742277	.	-	.	gene_id "G4P62_015869"; transcript_id "gnl|WGS:JAAVVJ|G4P62_T026430"; locus_tag "G4P62_015869"; note "transcript variant X2"; orig_protein_id "gnl|WGS:JAAVVJ|G4P62_P026430"; orig_transcript_id "gnl|WGS:JAAVVJ|G4P62_T026430"; product "interleukin-6 receptor subunit beta-like"; transcript_biotype "mRNA"; exon_number "15";
CM025024.1	Genbank	CDS	19785593	19785698	.	-	0	gene_id "G4P62_015869"; transcript_id "gnl|WGS:JAAVVJ|G4P62_T026430"; gbkey "CDS"; locus_tag "G4P62_015869"; orig_transcript_id "gnl|WGS:JAAVVJ|G4P62_T026430"; product "transcript variant X2"; protein_id "KAF7202531.1"; exon_number "1";
CM025024.1	Genbank	CDS	19785134	19785257	.	-	2	gene_id "G4P62_015869"; transcript_id "gnl|WGS:JAAVVJ|G4P62_T026430"; gbkey "CDS"; locus_tag "G4P62_015869"; orig_transcript_id "gnl|WGS:JAAVVJ|G4P62_T026430"; product "transcript variant X2"; protein_id "KAF7202531.1"; exon_number "2";
CM025024.1	Genbank	CDS	19783321	19783493	.	-	1	gene_id "G4P62_015869"; transcript_id "gnl|WGS:JAAVVJ|G4P62_T026430"; gbkey "CDS"; locus_tag "G4P62_015869"; orig_transcript_id "gnl|WGS:JAAVVJ|G4P62_T026430"; product "transcript variant X2"; protein_id "KAF7202531.1"; exon_number "3";
CM025024.1	Genbank	CDS	19783078	19783220	.	-	2	gene_id "G4P62_015869"; transcript_id "gnl|WGS:JAAVVJ|G4P62_T026430"; gbkey "CDS"; locus_tag "G4P62_015869"; orig_transcript_id "gnl|WGS:JAAVVJ|G4P62_T026430"; product "transcript variant X2"; protein_id "KAF7202531.1"; exon_number "4";
CM025024.1	Genbank	CDS	19782965	19782998	.	-	0	gene_id "G4P62_015869"; transcript_id "gnl|WGS:JAAVVJ|G4P62_T026430"; gbkey "CDS"; locus_tag "G4P62_015869"; orig_transcript_id "gnl|WGS:JAAVVJ|G4P62_T026430"; product "transcript variant X2"; protein_id "KAF7202531.1"; exon_number "5";
CM025024.1	Genbank	CDS	19781083	19781205	.	-	2	gene_id "G4P62_015869"; transcript_id "gnl|WGS:JAAVVJ|G4P62_T026430"; gbkey "CDS"; locus_tag "G4P62_015869"; orig_transcript_id "gnl|WGS:JAAVVJ|G4P62_T026430"; product "transcript variant X2"; protein_id "KAF7202531.1"; exon_number "6";
CM025024.1	Genbank	CDS	19780800	19780876	.	-	2	gene_id "G4P62_015869"; transcript_id "gnl|WGS:JAAVVJ|G4P62_T026430"; gbkey "CDS"; locus_tag "G4P62_015869"; orig_transcript_id "gnl|WGS:JAAVVJ|G4P62_T026430"; product "transcript variant X2"; protein_id "KAF7202531.1"; exon_number "7";
CM025024.1	Genbank	CDS	19780057	19780291	.	-	0	gene_id "G4P62_015869"; transcript_id "gnl|WGS:JAAVVJ|G4P62_T026430"; gbkey "CDS"; locus_tag "G4P62_015869"; orig_transcript_id "gnl|WGS:JAAVVJ|G4P62_T026430"; product "transcript variant X2"; protein_id "KAF7202531.1"; exon_number "8";
CM025024.1	Genbank	CDS	19757126	19757269	.	-	2	gene_id "G4P62_015869"; transcript_id "gnl|WGS:JAAVVJ|G4P62_T026430"; gbkey "CDS"; locus_tag "G4P62_015869"; orig_transcript_id "gnl|WGS:JAAVVJ|G4P62_T026430"; product "transcript variant X2"; protein_id "KAF7202531.1"; exon_number "9";
CM025024.1	Genbank	CDS	19748350	19748448	.	-	2	gene_id "G4P62_015869"; transcript_id "gnl|WGS:JAAVVJ|G4P62_T026430"; gbkey "CDS"; locus_tag "G4P62_015869"; orig_transcript_id "gnl|WGS:JAAVVJ|G4P62_T026430"; product "transcript variant X2"; protein_id "KAF7202531.1"; exon_number "10";
CM025024.1	Genbank	CDS	19748111	19748263	.	-	2	gene_id "G4P62_015869"; transcript_id "gnl|WGS:JAAVVJ|G4P62_T026430"; gbkey "CDS"; locus_tag "G4P62_015869"; orig_transcript_id "gnl|WGS:JAAVVJ|G4P62_T026430"; product "transcript variant X2"; protein_id "KAF7202531.1"; exon_number "11";
CM025024.1	Genbank	CDS	19745125	19745280	.	-	2	gene_id "G4P62_015869"; transcript_id "gnl|WGS:JAAVVJ|G4P62_T026430"; gbkey "CDS"; locus_tag "G4P62_015869"; orig_transcript_id "gnl|WGS:JAAVVJ|G4P62_T026430"; product "transcript variant X2"; protein_id "KAF7202531.1"; exon_number "12";
CM025024.1	Genbank	CDS	19744932	19745001	.	-	2	gene_id "G4P62_015869"; transcript_id "gnl|WGS:JAAVVJ|G4P62_T026430"; gbkey "CDS"; locus_tag "G4P62_015869"; orig_transcript_id "gnl|WGS:JAAVVJ|G4P62_T026430"; product "transcript variant X2"; protein_id "KAF7202531.1"; exon_number "13";
CM025024.1	Genbank	CDS	19744707	19744782	.	-	1	gene_id "G4P62_015869"; transcript_id "gnl|WGS:JAAVVJ|G4P62_T026430"; gbkey "CDS"; locus_tag "G4P62_015869"; orig_transcript_id "gnl|WGS:JAAVVJ|G4P62_T026430"; product "transcript variant X2"; protein_id "KAF7202531.1"; exon_number "14";
CM025024.1	Genbank	CDS	19741987	19742277	.	-	0	gene_id "G4P62_015869"; transcript_id "gnl|WGS:JAAVVJ|G4P62_T026430"; gbkey "CDS"; locus_tag "G4P62_015869"; orig_transcript_id "gnl|WGS:JAAVVJ|G4P62_T026430"; product "transcript variant X2"; protein_id "KAF7202531.1"; exon_number "15";
CM025024.1	Genbank	start_codon	19785696	19785698	.	-	0	gene_id "G4P62_015869"; transcript_id "gnl|WGS:JAAVVJ|G4P62_T026430"; gbkey "CDS"; locus_tag "G4P62_015869"; orig_transcript_id "gnl|WGS:JAAVVJ|G4P62_T026430"; product "transcript variant X2"; protein_id "KAF7202531.1"; exon_number "1";
CM025024.1	Genbank	stop_codon	19741984	19741986	.	-	0	gene_id "G4P62_015869"; transcript_id "gnl|WGS:JAAVVJ|G4P62_T026430"; gbkey "CDS"; locus_tag "G4P62_015869"; orig_transcript_id "gnl|WGS:JAAVVJ|G4P62_T026430"; product "transcript variant X2"; protein_id "KAF7202531.1"; exon_number "15";
CM025024.1	Genbank	gene	19825751	19862412	.	+	.	gene_id "G4P62_015870"; transcript_id ""; description "microtubule-associated serine/threonine-protein"; gbkey "Gene"; gene "mast3"; gene_biotype "protein_coding"; locus_tag "G4P62_015870";
CM025024.1	Genbank	transcript	19825751	19862412	.	+	.	gene_id "G4P62_015870"; transcript_id "gnl|WGS:JAAVVJ|G4P62_T026431"; gbkey "mRNA"; gene "mast3"; locus_tag "G4P62_015870"; note "transcript variant X2"; orig_protein_id "gnl|WGS:JAAVVJ|G4P62_P026431"; orig_transcript_id "gnl|WGS:JAAVVJ|G4P62_T026431"; product "microtubule associated serine/threonine kinase 3"; transcript_biotype "mRNA";
CM025024.1	Genbank	exon	19825751	19825863	.	+	.	gene_id "G4P62_015870"; transcript_id "gnl|WGS:JAAVVJ|G4P62_T026431"; gene "mast3"; locus_tag "G4P62_015870"; note "transcript variant X2"; orig_protein_id "gnl|WGS:JAAVVJ|G4P62_P026431"; orig_transcript_id "gnl|WGS:JAAVVJ|G4P62_T026431"; product "microtubule associated serine/threonine kinase 3"; transcript_biotype "mRNA"; exon_number "1";
CM025024.1	Genbank	exon	19826273	19826404	.	+	.	gene_id "G4P62_015870"; transcript_id "gnl|WGS:JAAVVJ|G4P62_T026431"; gene "mast3"; locus_tag "G4P62_015870"; note "transcript variant X2"; orig_protein_id "gnl|WGS:JAAVVJ|G4P62_P026431"; orig_transcript_id "gnl|WGS:JAAVVJ|G4P62_T026431"; product "microtubule associated serine/threonine kinase 3"; transcript_biotype "mRNA"; exon_number "2";
CM025024.1	Genbank	exon	19828665	19828754	.	+	.	gene_id "G4P62_015870"; transcript_id "gnl|WGS:JAAVVJ|G4P62_T026431"; gene "mast3"; locus_tag "G4P62_015870"; note "transcript variant X2"; orig_protein_id "gnl|WGS:JAAVVJ|G4P62_P026431"; orig_transcript_id "gnl|WGS:JAAVVJ|G4P62_T026431"; product "microtubule associated serine/threonine kinase 3"; transcript_biotype "mRNA"; exon_number "3";
CM025024.1	Genbank	exon	19834718	19834806	.	+	.	gene_id "G4P62_015870"; transcript_id "gnl|WGS:JAAVVJ|G4P62_T026431"; gene "mast3"; locus_tag "G4P62_015870"; note "transcript variant X2"; orig_protein_id "gnl|WGS:JAAVVJ|G4P62_P026431"; orig_transcript_id "gnl|WGS:JAAVVJ|G4P62_T026431"; product "microtubule associated serine/threonine kinase 3"; transcript_biotype "mRNA"; exon_number "4";
CM025024.1	Genbank	exon	19836798	19836870	.	+	.	gene_id "G4P62_015870"; transcript_id "gnl|WGS:JAAVVJ|G4P62_T026431"; gene "mast3"; locus_tag "G4P62_015870"; note "transcript variant X2"; orig_protein_id "gnl|WGS:JAAVVJ|G4P62_P026431"; orig_transcript_id "gnl|WGS:JAAVVJ|G4P62_T026431"; product "microtubule associated serine/threonine kinase 3"; transcript_biotype "mRNA"; exon_number "5";
CM025024.1	Genbank	exon	19842179	19842278	.	+	.	gene_id "G4P62_015870"; transcript_id "gnl|WGS:JAAVVJ|G4P62_T026431"; gene "mast3"; locus_tag "G4P62_015870"; note "transcript variant X2"; orig_protein_id "gnl|WGS:JAAVVJ|G4P62_P026431"; orig_transcript_id "gnl|WGS:JAAVVJ|G4P62_T026431"; product "microtubule associated serine/threonine kinase 3"; transcript_biotype "mRNA"; exon_number "6";
CM025024.1	Genbank	exon	19846637	19846794	.	+	.	gene_id "G4P62_015870"; transcript_id "gnl|WGS:JAAVVJ|G4P62_T026431"; gene "mast3"; locus_tag "G4P62_015870"; note "transcript variant X2"; orig_protein_id "gnl|WGS:JAAVVJ|G4P62_P026431"; orig_transcript_id "gnl|WGS:JAAVVJ|G4P62_T026431"; product "microtubule associated serine/threonine kinase 3"; transcript_biotype "mRNA"; exon_number "7";
CM025024.1	Genbank	exon	19847960	19848035	.	+	.	gene_id "G4P62_015870"; transcript_id "gnl|WGS:JAAVVJ|G4P62_T026431"; gene "mast3"; locus_tag "G4P62_015870"; note "transcript variant X2"; orig_protein_id "gnl|WGS:JAAVVJ|G4P62_P026431"; orig_transcript_id "gnl|WGS:JAAVVJ|G4P62_T026431"; product "microtubule associated serine/threonine kinase 3"; transcript_biotype "mRNA"; exon_number "8";
CM025024.1	Genbank	exon	19848263	19848472	.	+	.	gene_id "G4P62_015870"; transcript_id "gnl|WGS:JAAVVJ|G4P62_T026431"; gene "mast3"; locus_tag "G4P62_015870"; note "transcript variant X2"; orig_protein_id "gnl|WGS:JAAVVJ|G4P62_P026431"; orig_transcript_id "gnl|WGS:JAAVVJ|G4P62_T026431"; product "microtubule associated serine/threonine kinase 3"; transcript_biotype "mRNA"; exon_number "9";
CM025024.1	Genbank	exon	19849899	19850000	.	+	.	gene_id "G4P62_015870"; transcript_id "gnl|WGS:JAAVVJ|G4P62_T026431"; gene "mast3"; locus_tag "G4P62_015870"; note "transcript variant X2"; orig_protein_id "gnl|WGS:JAAVVJ|G4P62_P026431"; orig_transcript_id "gnl|WGS:JAAVVJ|G4P62_T026431"; product "microtubule associated serine/threonine kinase 3"; transcript_biotype "mRNA"; exon_number "10";
CM025024.1	Genbank	exon	19850495	19850627	.	+	.	gene_id "G4P62_015870"; transcript_id "gnl|WGS:JAAVVJ|G4P62_T026431"; gene "mast3"; locus_tag "G4P62_015870"; note "transcript variant X2"; orig_protein_id "gnl|WGS:JAAVVJ|G4P62_P026431"; orig_transcript_id "gnl|WGS:JAAVVJ|G4P62_T026431"; product "microtubule associated serine/threonine kinase 3"; transcript_biotype "mRNA"; exon_number "11";
CM025024.1	Genbank	exon	19852658	19852722	.	+	.	gene_id "G4P62_015870"; transcript_id "gnl|WGS:JAAVVJ|G4P62_T026431"; gene "mast3"; locus_tag "G4P62_015870"; note "transcript variant X2"; orig_protein_id "gnl|WGS:JAAVVJ|G4P62_P026431"; orig_transcript_id "gnl|WGS:JAAVVJ|G4P62_T026431"; product "microtubule associated serine/threonine kinase 3"; transcript_biotype "mRNA"; exon_number "12";
CM025024.1	Genbank	exon	19852997	19853085	.	+	.	gene_id "G4P62_015870"; transcript_id "gnl|WGS:JAAVVJ|G4P62_T026431"; gene "mast3"; locus_tag "G4P62_015870"; note "transcript variant X2"; orig_protein_id "gnl|WGS:JAAVVJ|G4P62_P026431"; orig_transcript_id "gnl|WGS:JAAVVJ|G4P62_T026431"; product "microtubule associated serine/threonine kinase 3"; transcript_biotype "mRNA"; exon_number "13";
CM025024.1	Genbank	exon	19853298	19853506	.	+	.	gene_id "G4P62_015870"; transcript_id "gnl|WGS:JAAVVJ|G4P62_T026431"; gene "mast3"; locus_tag "G4P62_015870"; note "transcript variant X2"; orig_protein_id "gnl|WGS:JAAVVJ|G4P62_P026431"; orig_transcript_id "gnl|WGS:JAAVVJ|G4P62_T026431"; product "microtubule associated serine/threonine kinase 3"; transcript_biotype "mRNA"; exon_number "14";
CM025024.1	Genbank	exon	19854762	19854900	.	+	.	gene_id "G4P62_015870"; transcript_id "gnl|WGS:JAAVVJ|G4P62_T026431"; gene "mast3"; locus_tag "G4P62_015870"; note "transcript variant X2"; orig_protein_id "gnl|WGS:JAAVVJ|G4P62_P026431"; orig_transcript_id "gnl|WGS:JAAVVJ|G4P62_T026431"; product "microtubule associated serine/threonine kinase 3"; transcript_biotype "mRNA"; exon_number "15";
CM025024.1	Genbank	exon	19855431	19855563	.	+	.	gene_id "G4P62_015870"; transcript_id "gnl|WGS:JAAVVJ|G4P62_T026431"; gene "mast3"; locus_tag "G4P62_015870"; note "transcript variant X2"; orig_protein_id "gnl|WGS:JAAVVJ|G4P62_P026431"; orig_transcript_id "gnl|WGS:JAAVVJ|G4P62_T026431"; product "microtubule associated serine/threonine kinase 3"; transcript_biotype "mRNA"; exon_number "16";
CM025024.1	Genbank	exon	19855658	19855823	.	+	.	gene_id "G4P62_015870"; transcript_id "gnl|WGS:JAAVVJ|G4P62_T026431"; gene "mast3"; locus_tag "G4P62_015870"; note "transcript variant X2"; orig_protein_id "gnl|WGS:JAAVVJ|G4P62_P026431"; orig_transcript_id "gnl|WGS:JAAVVJ|G4P62_T026431"; product "microtubule associated serine/threonine kinase 3"; transcript_biotype "mRNA"; exon_number "17";
CM025024.1	Genbank	exon	19856258	19856359	.	+	.	gene_id "G4P62_015870"; transcript_id "gnl|WGS:JAAVVJ|G4P62_T026431"; gene "mast3"; locus_tag "G4P62_015870"; note "transcript variant X2"; orig_protein_id "gnl|WGS:JAAVVJ|G4P62_P026431"; orig_transcript_id "gnl|WGS:JAAVVJ|G4P62_T026431"; product "microtubule associated serine/threonine kinase 3"; transcript_biotype "mRNA"; exon_number "18";
CM025024.1	Genbank	exon	19856446	19856568	.	+	.	gene_id "G4P62_015870"; transcript_id "gnl|WGS:JAAVVJ|G4P62_T026431"; gene "mast3"; locus_tag "G4P62_015870"; note "transcript variant X2"; orig_protein_id "gnl|WGS:JAAVVJ|G4P62_P026431"; orig_transcript_id "gnl|WGS:JAAVVJ|G4P62_T026431"; product "microtubule associated serine/threonine kinase 3"; transcript_biotype "mRNA"; exon_number "19";
CM025024.1	Genbank	exon	19856752	19856864	.	+	.	gene_id "G4P62_015870"; transcript_id "gnl|WGS:JAAVVJ|G4P62_T026431"; gene "mast3"; locus_tag "G4P62_015870"; note "transcript variant X2"; orig_protein_id "gnl|WGS:JAAVVJ|G4P62_P026431"; orig_transcript_id "gnl|WGS:JAAVVJ|G4P62_T026431"; product "microtubule associated serine/threonine kinase 3"; transcript_biotype "mRNA"; exon_number "20";
CM025024.1	Genbank	exon	19856974	19857140	.	+	.	gene_id "G4P62_015870"; transcript_id "gnl|WGS:JAAVVJ|G4P62_T026431"; gene "mast3"; locus_tag "G4P62_015870"; note "transcript variant X2"; orig_protein_id "gnl|WGS:JAAVVJ|G4P62_P026431"; orig_transcript_id "gnl|WGS:JAAVVJ|G4P62_T026431"; product "microtubule associated serine/threonine kinase 3"; transcript_biotype "mRNA"; exon_number "21";
CM025024.1	Genbank	exon	19857275	19857396	.	+	.	gene_id "G4P62_015870"; transcript_id "gnl|WGS:JAAVVJ|G4P62_T026431"; gene "mast3"; locus_tag "G4P62_015870"; note "transcript variant X2"; orig_protein_id "gnl|WGS:JAAVVJ|G4P62_P026431"; orig_transcript_id "gnl|WGS:JAAVVJ|G4P62_T026431"; product "microtubule associated serine/threonine kinase 3"; transcript_biotype "mRNA"; exon_number "22";
CM025024.1	Genbank	exon	19857477	19857677	.	+	.	gene_id "G4P62_015870"; transcript_id "gnl|WGS:JAAVVJ|G4P62_T026431"; gene "mast3"; locus_tag "G4P62_015870"; note "transcript variant X2"; orig_protein_id "gnl|WGS:JAAVVJ|G4P62_P026431"; orig_transcript_id "gnl|WGS:JAAVVJ|G4P62_T026431"; product "microtubule associated serine/threonine kinase 3"; transcript_biotype "mRNA"; exon_number "23";
CM025024.1	Genbank	exon	19857830	19858056	.	+	.	gene_id "G4P62_015870"; transcript_id "gnl|WGS:JAAVVJ|G4P62_T026431"; gene "mast3"; locus_tag "G4P62_015870"; note "transcript variant X2"; orig_protein_id "gnl|WGS:JAAVVJ|G4P62_P026431"; orig_transcript_id "gnl|WGS:JAAVVJ|G4P62_T026431"; product "microtubule associated serine/threonine kinase 3"; transcript_biotype "mRNA"; exon_number "24";
CM025024.1	Genbank	exon	19858171	19858293	.	+	.	gene_id "G4P62_015870"; transcript_id "gnl|WGS:JAAVVJ|G4P62_T026431"; gene "mast3"; locus_tag "G4P62_015870"; note "transcript variant X2"; orig_protein_id "gnl|WGS:JAAVVJ|G4P62_P026431"; orig_transcript_id "gnl|WGS:JAAVVJ|G4P62_T026431"; product "microtubule associated serine/threonine kinase 3"; transcript_biotype "mRNA"; exon_number "25";
CM025024.1	Genbank	exon	19858380	19858516	.	+	.	gene_id "G4P62_015870"; transcript_id "gnl|WGS:JAAVVJ|G4P62_T026431"; gene "mast3"; locus_tag "G4P62_015870"; note "transcript variant X2"; orig_protein_id "gnl|WGS:JAAVVJ|G4P62_P026431"; orig_transcript_id "gnl|WGS:JAAVVJ|G4P62_T026431"; product "microtubule associated serine/threonine kinase 3"; transcript_biotype "mRNA"; exon_number "26";
CM025024.1	Genbank	exon	19858703	19858887	.	+	.	gene_id "G4P62_015870"; transcript_id "gnl|WGS:JAAVVJ|G4P62_T026431"; gene "mast3"; locus_tag "G4P62_015870"; note "transcript variant X2"; orig_protein_id "gnl|WGS:JAAVVJ|G4P62_P026431"; orig_transcript_id "gnl|WGS:JAAVVJ|G4P62_T026431"; product "microtubule associated serine/threonine kinase 3"; transcript_biotype "mRNA"; exon_number "27";
CM025024.1	Genbank	exon	19858994	19862412	.	+	.	gene_id "G4P62_015870"; transcript_id "gnl|WGS:JAAVVJ|G4P62_T026431"; gene "mast3"; locus_tag "G4P62_015870"; note "transcript variant X2"; orig_protein_id "gnl|WGS:JAAVVJ|G4P62_P026431"; orig_transcript_id "gnl|WGS:JAAVVJ|G4P62_T026431"; product "microtubule associated serine/threonine kinase 3"; transcript_biotype "mRNA"; exon_number "28";
CM025024.1	Genbank	CDS	19826358	19826404	.	+	0	gene_id "G4P62_015870"; transcript_id "gnl|WGS:JAAVVJ|G4P62_T026431"; gbkey "CDS"; gene "mast3"; locus_tag "G4P62_015870"; orig_transcript_id "gnl|WGS:JAAVVJ|G4P62_T026431"; product "transcript variant X2"; protein_id "KAF7202532.1"; exon_number "2";
CM025024.1	Genbank	CDS	19828665	19828754	.	+	1	gene_id "G4P62_015870"; transcript_id "gnl|WGS:JAAVVJ|G4P62_T026431"; gbkey "CDS"; gene "mast3"; locus_tag "G4P62_015870"; orig_transcript_id "gnl|WGS:JAAVVJ|G4P62_T026431"; product "transcript variant X2"; protein_id "KAF7202532.1"; exon_number "3";
CM025024.1	Genbank	CDS	19834718	19834806	.	+	1	gene_id "G4P62_015870"; transcript_id "gnl|WGS:JAAVVJ|G4P62_T026431"; gbkey "CDS"; gene "mast3"; locus_tag "G4P62_015870"; orig_transcript_id "gnl|WGS:JAAVVJ|G4P62_T026431"; product "transcript variant X2"; protein_id "KAF7202532.1"; exon_number "4";
CM025024.1	Genbank	CDS	19836798	19836870	.	+	2	gene_id "G4P62_015870"; transcript_id "gnl|WGS:JAAVVJ|G4P62_T026431"; gbkey "CDS"; gene "mast3"; locus_tag "G4P62_015870"; orig_transcript_id "gnl|WGS:JAAVVJ|G4P62_T026431"; product "transcript variant X2"; protein_id "KAF7202532.1"; exon_number "5";
CM025024.1	Genbank	CDS	19842179	19842278	.	+	1	gene_id "G4P62_015870"; transcript_id "gnl|WGS:JAAVVJ|G4P62_T026431"; gbkey "CDS"; gene "mast3"; locus_tag "G4P62_015870"; orig_transcript_id "gnl|WGS:JAAVVJ|G4P62_T026431"; product "transcript variant X2"; protein_id "KAF7202532.1"; exon_number "6";
CM025024.1	Genbank	CDS	19846637	19846794	.	+	0	gene_id "G4P62_015870"; transcript_id "gnl|WGS:JAAVVJ|G4P62_T026431"; gbkey "CDS"; gene "mast3"; locus_tag "G4P62_015870"; orig_transcript_id "gnl|WGS:JAAVVJ|G4P62_T026431"; product "transcript variant X2"; protein_id "KAF7202532.1"; exon_number "7";
CM025024.1	Genbank	CDS	19847960	19848035	.	+	1	gene_id "G4P62_015870"; transcript_id "gnl|WGS:JAAVVJ|G4P62_T026431"; gbkey "CDS"; gene "mast3"; locus_tag "G4P62_015870"; orig_transcript_id "gnl|WGS:JAAVVJ|G4P62_T026431"; product "transcript variant X2"; protein_id "KAF7202532.1"; exon_number "8";
CM025024.1	Genbank	CDS	19848263	19848472	.	+	0	gene_id "G4P62_015870"; transcript_id "gnl|WGS:JAAVVJ|G4P62_T026431"; gbkey "CDS"; gene "mast3"; locus_tag "G4P62_015870"; orig_transcript_id "gnl|WGS:JAAVVJ|G4P62_T026431"; product "transcript variant X2"; protein_id "KAF7202532.1"; exon_number "9";
CM025024.1	Genbank	CDS	19849899	19850000	.	+	0	gene_id "G4P62_015870"; transcript_id "gnl|WGS:JAAVVJ|G4P62_T026431"; gbkey "CDS"; gene "mast3"; locus_tag "G4P62_015870"; orig_transcript_id "gnl|WGS:JAAVVJ|G4P62_T026431"; product "transcript variant X2"; protein_id "KAF7202532.1"; exon_number "10";
CM025024.1	Genbank	CDS	19850495	19850627	.	+	0	gene_id "G4P62_015870"; transcript_id "gnl|WGS:JAAVVJ|G4P62_T026431"; gbkey "CDS"; gene "mast3"; locus_tag "G4P62_015870"; orig_transcript_id "gnl|WGS:JAAVVJ|G4P62_T026431"; product "transcript variant X2"; protein_id "KAF7202532.1"; exon_number "11";
CM025024.1	Genbank	CDS	19852658	19852722	.	+	2	gene_id "G4P62_015870"; transcript_id "gnl|WGS:JAAVVJ|G4P62_T026431"; gbkey "CDS"; gene "mast3"; locus_tag "G4P62_015870"; orig_transcript_id "gnl|WGS:JAAVVJ|G4P62_T026431"; product "transcript variant X2"; protein_id "KAF7202532.1"; exon_number "12";
CM025024.1	Genbank	CDS	19852997	19853085	.	+	0	gene_id "G4P62_015870"; transcript_id "gnl|WGS:JAAVVJ|G4P62_T026431"; gbkey "CDS"; gene "mast3"; locus_tag "G4P62_015870"; orig_transcript_id "gnl|WGS:JAAVVJ|G4P62_T026431"; product "transcript variant X2"; protein_id "KAF7202532.1"; exon_number "13";
CM025024.1	Genbank	CDS	19853298	19853506	.	+	1	gene_id "G4P62_015870"; transcript_id "gnl|WGS:JAAVVJ|G4P62_T026431"; gbkey "CDS"; gene "mast3"; locus_tag "G4P62_015870"; orig_transcript_id "gnl|WGS:JAAVVJ|G4P62_T026431"; product "transcript variant X2"; protein_id "KAF7202532.1"; exon_number "14";
CM025024.1	Genbank	CDS	19854762	19854900	.	+	2	gene_id "G4P62_015870"; transcript_id "gnl|WGS:JAAVVJ|G4P62_T026431"; gbkey "CDS"; gene "mast3"; locus_tag "G4P62_015870"; orig_transcript_id "gnl|WGS:JAAVVJ|G4P62_T026431"; product "transcript variant X2"; protein_id "KAF7202532.1"; exon_number "15";
CM025024.1	Genbank	CDS	19855431	19855563	.	+	1	gene_id "G4P62_015870"; transcript_id "gnl|WGS:JAAVVJ|G4P62_T026431"; gbkey "CDS"; gene "mast3"; locus_tag "G4P62_015870"; orig_transcript_id "gnl|WGS:JAAVVJ|G4P62_T026431"; product "transcript variant X2"; protein_id "KAF7202532.1"; exon_number "16";
CM025024.1	Genbank	CDS	19855658	19855823	.	+	0	gene_id "G4P62_015870"; transcript_id "gnl|WGS:JAAVVJ|G4P62_T026431"; gbkey "CDS"; gene "mast3"; locus_tag "G4P62_015870"; orig_transcript_id "gnl|WGS:JAAVVJ|G4P62_T026431"; product "transcript variant X2"; protein_id "KAF7202532.1"; exon_number "17";
CM025024.1	Genbank	CDS	19856258	19856359	.	+	2	gene_id "G4P62_015870"; transcript_id "gnl|WGS:JAAVVJ|G4P62_T026431"; gbkey "CDS"; gene "mast3"; locus_tag "G4P62_015870"; orig_transcript_id "gnl|WGS:JAAVVJ|G4P62_T026431"; product "transcript variant X2"; protein_id "KAF7202532.1"; exon_number "18";
CM025024.1	Genbank	CDS	19856446	19856568	.	+	2	gene_id "G4P62_015870"; transcript_id "gnl|WGS:JAAVVJ|G4P62_T026431"; gbkey "CDS"; gene "mast3"; locus_tag "G4P62_015870"; orig_transcript_id "gnl|WGS:JAAVVJ|G4P62_T026431"; product "transcript variant X2"; protein_id "KAF7202532.1"; exon_number "19";
CM025024.1	Genbank	CDS	19856752	19856864	.	+	2	gene_id "G4P62_015870"; transcript_id "gnl|WGS:JAAVVJ|G4P62_T026431"; gbkey "CDS"; gene "mast3"; locus_tag "G4P62_015870"; orig_transcript_id "gnl|WGS:JAAVVJ|G4P62_T026431"; product "transcript variant X2"; protein_id "KAF7202532.1"; exon_number "20";
CM025024.1	Genbank	CDS	19856974	19857140	.	+	0	gene_id "G4P62_015870"; transcript_id "gnl|WGS:JAAVVJ|G4P62_T026431"; gbkey "CDS"; gene "mast3"; locus_tag "G4P62_015870"; orig_transcript_id "gnl|WGS:JAAVVJ|G4P62_T026431"; product "transcript variant X2"; protein_id "KAF7202532.1"; exon_number "21";
CM025024.1	Genbank	CDS	19857275	19857396	.	+	1	gene_id "G4P62_015870"; transcript_id "gnl|WGS:JAAVVJ|G4P62_T026431"; gbkey "CDS"; gene "mast3"; locus_tag "G4P62_015870"; orig_transcript_id "gnl|WGS:JAAVVJ|G4P62_T026431"; product "transcript variant X2"; protein_id "KAF7202532.1"; exon_number "22";
CM025024.1	Genbank	CDS	19857477	19857677	.	+	2	gene_id "G4P62_015870"; transcript_id "gnl|WGS:JAAVVJ|G4P62_T026431"; gbkey "CDS"; gene "mast3"; locus_tag "G4P62_015870"; orig_transcript_id "gnl|WGS:JAAVVJ|G4P62_T026431"; product "transcript variant X2"; protein_id "KAF7202532.1"; exon_number "23";
CM025024.1	Genbank	CDS	19857830	19858056	.	+	2	gene_id "G4P62_015870"; transcript_id "gnl|WGS:JAAVVJ|G4P62_T026431"; gbkey "CDS"; gene "mast3"; locus_tag "G4P62_015870"; orig_transcript_id "gnl|WGS:JAAVVJ|G4P62_T026431"; product "transcript variant X2"; protein_id "KAF7202532.1"; exon_number "24";
CM025024.1	Genbank	CDS	19858171	19858293	.	+	0	gene_id "G4P62_015870"; transcript_id "gnl|WGS:JAAVVJ|G4P62_T026431"; gbkey "CDS"; gene "mast3"; locus_tag "G4P62_015870"; orig_transcript_id "gnl|WGS:JAAVVJ|G4P62_T026431"; product "transcript variant X2"; protein_id "KAF7202532.1"; exon_number "25";
CM025024.1	Genbank	CDS	19858380	19858516	.	+	0	gene_id "G4P62_015870"; transcript_id "gnl|WGS:JAAVVJ|G4P62_T026431"; gbkey "CDS"; gene "mast3"; locus_tag "G4P62_015870"; orig_transcript_id "gnl|WGS:JAAVVJ|G4P62_T026431"; product "transcript variant X2"; protein_id "KAF7202532.1"; exon_number "26";
CM025024.1	Genbank	CDS	19858703	19858887	.	+	1	gene_id "G4P62_015870"; transcript_id "gnl|WGS:JAAVVJ|G4P62_T026431"; gbkey "CDS"; gene "mast3"; locus_tag "G4P62_015870"; orig_transcript_id "gnl|WGS:JAAVVJ|G4P62_T026431"; product "transcript variant X2"; protein_id "KAF7202532.1"; exon_number "27";
CM025024.1	Genbank	CDS	19858994	19860063	.	+	2	gene_id "G4P62_015870"; transcript_id "gnl|WGS:JAAVVJ|G4P62_T026431"; gbkey "CDS"; gene "mast3"; locus_tag "G4P62_015870"; orig_transcript_id "gnl|WGS:JAAVVJ|G4P62_T026431"; product "transcript variant X2"; protein_id "KAF7202532.1"; exon_number "28";
CM025024.1	Genbank	start_codon	19826358	19826360	.	+	0	gene_id "G4P62_015870"; transcript_id "gnl|WGS:JAAVVJ|G4P62_T026431"; gbkey "CDS"; gene "mast3"; locus_tag "G4P62_015870"; orig_transcript_id "gnl|WGS:JAAVVJ|G4P62_T026431"; product "transcript variant X2"; protein_id "KAF7202532.1"; exon_number "2";
CM025024.1	Genbank	stop_codon	19860064	19860066	.	+	0	gene_id "G4P62_015870"; transcript_id "gnl|WGS:JAAVVJ|G4P62_T026431"; gbkey "CDS"; gene "mast3"; locus_tag "G4P62_015870"; orig_transcript_id "gnl|WGS:JAAVVJ|G4P62_T026431"; product "transcript variant X2"; protein_id "KAF7202532.1"; exon_number "28";
CM025024.1	Genbank	transcript	19826044	19862412	.	+	.	gene_id "G4P62_015870"; transcript_id "gnl|WGS:JAAVVJ|G4P62_T026432"; gbkey "mRNA"; gene "mast3"; locus_tag "G4P62_015870"; note "transcript variant X1"; orig_protein_id "gnl|WGS:JAAVVJ|G4P62_P026432"; orig_transcript_id "gnl|WGS:JAAVVJ|G4P62_T026432"; product "microtubule associated serine/threonine kinase 3"; transcript_biotype "mRNA";
CM025024.1	Genbank	exon	19826044	19826404	.	+	.	gene_id "G4P62_015870"; transcript_id "gnl|WGS:JAAVVJ|G4P62_T026432"; gene "mast3"; locus_tag "G4P62_015870"; note "transcript variant X1"; orig_protein_id "gnl|WGS:JAAVVJ|G4P62_P026432"; orig_transcript_id "gnl|WGS:JAAVVJ|G4P62_T026432"; product "microtubule associated serine/threonine kinase 3"; transcript_biotype "mRNA"; exon_number "1";
CM025024.1	Genbank	exon	19828665	19828754	.	+	.	gene_id "G4P62_015870"; transcript_id "gnl|WGS:JAAVVJ|G4P62_T026432"; gene "mast3"; locus_tag "G4P62_015870"; note "transcript variant X1"; orig_protein_id "gnl|WGS:JAAVVJ|G4P62_P026432"; orig_transcript_id "gnl|WGS:JAAVVJ|G4P62_T026432"; product "microtubule associated serine/threonine kinase 3"; transcript_biotype "mRNA"; exon_number "2";
CM025024.1	Genbank	exon	19834718	19834806	.	+	.	gene_id "G4P62_015870"; transcript_id "gnl|WGS:JAAVVJ|G4P62_T026432"; gene "mast3"; locus_tag "G4P62_015870"; note "transcript variant X1"; orig_protein_id "gnl|WGS:JAAVVJ|G4P62_P026432"; orig_transcript_id "gnl|WGS:JAAVVJ|G4P62_T026432"; product "microtubule associated serine/threonine kinase 3"; transcript_biotype "mRNA"; exon_number "3";
CM025024.1	Genbank	exon	19836798	19836870	.	+	.	gene_id "G4P62_015870"; transcript_id "gnl|WGS:JAAVVJ|G4P62_T026432"; gene "mast3"; locus_tag "G4P62_015870"; note "transcript variant X1"; orig_protein_id "gnl|WGS:JAAVVJ|G4P62_P026432"; orig_transcript_id "gnl|WGS:JAAVVJ|G4P62_T026432"; product "microtubule associated serine/threonine kinase 3"; transcript_biotype "mRNA"; exon_number "4";
CM025024.1	Genbank	exon	19842179	19842278	.	+	.	gene_id "G4P62_015870"; transcript_id "gnl|WGS:JAAVVJ|G4P62_T026432"; gene "mast3"; locus_tag "G4P62_015870"; note "transcript variant X1"; orig_protein_id "gnl|WGS:JAAVVJ|G4P62_P026432"; orig_transcript_id "gnl|WGS:JAAVVJ|G4P62_T026432"; product "microtubule associated serine/threonine kinase 3"; transcript_biotype "mRNA"; exon_number "5";
CM025024.1	Genbank	exon	19846637	19846794	.	+	.	gene_id "G4P62_015870"; transcript_id "gnl|WGS:JAAVVJ|G4P62_T026432"; gene "mast3"; locus_tag "G4P62_015870"; note "transcript variant X1"; orig_protein_id "gnl|WGS:JAAVVJ|G4P62_P026432"; orig_transcript_id "gnl|WGS:JAAVVJ|G4P62_T026432"; product "microtubule associated serine/threonine kinase 3"; transcript_biotype "mRNA"; exon_number "6";
CM025024.1	Genbank	exon	19847960	19848035	.	+	.	gene_id "G4P62_015870"; transcript_id "gnl|WGS:JAAVVJ|G4P62_T026432"; gene "mast3"; locus_tag "G4P62_015870"; note "transcript variant X1"; orig_protein_id "gnl|WGS:JAAVVJ|G4P62_P026432"; orig_transcript_id "gnl|WGS:JAAVVJ|G4P62_T026432"; product "microtubule associated serine/threonine kinase 3"; transcript_biotype "mRNA"; exon_number "7";
CM025024.1	Genbank	exon	19848263	19848472	.	+	.	gene_id "G4P62_015870"; transcript_id "gnl|WGS:JAAVVJ|G4P62_T026432"; gene "mast3"; locus_tag "G4P62_015870"; note "transcript variant X1"; orig_protein_id "gnl|WGS:JAAVVJ|G4P62_P026432"; orig_transcript_id "gnl|WGS:JAAVVJ|G4P62_T026432"; product "microtubule associated serine/threonine kinase 3"; transcript_biotype "mRNA"; exon_number "8";
CM025024.1	Genbank	exon	19849899	19850000	.	+	.	gene_id "G4P62_015870"; transcript_id "gnl|WGS:JAAVVJ|G4P62_T026432"; gene "mast3"; locus_tag "G4P62_015870"; note "transcript variant X1"; orig_protein_id "gnl|WGS:JAAVVJ|G4P62_P026432"; orig_transcript_id "gnl|WGS:JAAVVJ|G4P62_T026432"; product "microtubule associated serine/threonine kinase 3"; transcript_biotype "mRNA"; exon_number "9";
CM025024.1	Genbank	exon	19850495	19850627	.	+	.	gene_id "G4P62_015870"; transcript_id "gnl|WGS:JAAVVJ|G4P62_T026432"; gene "mast3"; locus_tag "G4P62_015870"; note "transcript variant X1"; orig_protein_id "gnl|WGS:JAAVVJ|G4P62_P026432"; orig_transcript_id "gnl|WGS:JAAVVJ|G4P62_T026432"; product "microtubule associated serine/threonine kinase 3"; transcript_biotype "mRNA"; exon_number "10";
CM025024.1	Genbank	exon	19852658	19852722	.	+	.	gene_id "G4P62_015870"; transcript_id "gnl|WGS:JAAVVJ|G4P62_T026432"; gene "mast3"; locus_tag "G4P62_015870"; note "transcript variant X1"; orig_protein_id "gnl|WGS:JAAVVJ|G4P62_P026432"; orig_transcript_id "gnl|WGS:JAAVVJ|G4P62_T026432"; product "microtubule associated serine/threonine kinase 3"; transcript_biotype "mRNA"; exon_number "11";
CM025024.1	Genbank	exon	19852997	19853085	.	+	.	gene_id "G4P62_015870"; transcript_id "gnl|WGS:JAAVVJ|G4P62_T026432"; gene "mast3"; locus_tag "G4P62_015870"; note "transcript variant X1"; orig_protein_id "gnl|WGS:JAAVVJ|G4P62_P026432"; orig_transcript_id "gnl|WGS:JAAVVJ|G4P62_T026432"; product "microtubule associated serine/threonine kinase 3"; transcript_biotype "mRNA"; exon_number "12";
CM025024.1	Genbank	exon	19853298	19853506	.	+	.	gene_id "G4P62_015870"; transcript_id "gnl|WGS:JAAVVJ|G4P62_T026432"; gene "mast3"; locus_tag "G4P62_015870"; note "transcript variant X1"; orig_protein_id "gnl|WGS:JAAVVJ|G4P62_P026432"; orig_transcript_id "gnl|WGS:JAAVVJ|G4P62_T026432"; product "microtubule associated serine/threonine kinase 3"; transcript_biotype "mRNA"; exon_number "13";
CM025024.1	Genbank	exon	19854762	19854900	.	+	.	gene_id "G4P62_015870"; transcript_id "gnl|WGS:JAAVVJ|G4P62_T026432"; gene "mast3"; locus_tag "G4P62_015870"; note "transcript variant X1"; orig_protein_id "gnl|WGS:JAAVVJ|G4P62_P026432"; orig_transcript_id "gnl|WGS:JAAVVJ|G4P62_T026432"; product "microtubule associated serine/threonine kinase 3"; transcript_biotype "mRNA"; exon_number "14";
CM025024.1	Genbank	exon	19855431	19855563	.	+	.	gene_id "G4P62_015870"; transcript_id "gnl|WGS:JAAVVJ|G4P62_T026432"; gene "mast3"; locus_tag "G4P62_015870"; note "transcript variant X1"; orig_protein_id "gnl|WGS:JAAVVJ|G4P62_P026432"; orig_transcript_id "gnl|WGS:JAAVVJ|G4P62_T026432"; product "microtubule associated serine/threonine kinase 3"; transcript_biotype "mRNA"; exon_number "15";
CM025024.1	Genbank	exon	19855658	19855823	.	+	.	gene_id "G4P62_015870"; transcript_id "gnl|WGS:JAAVVJ|G4P62_T026432"; gene "mast3"; locus_tag "G4P62_015870"; note "transcript variant X1"; orig_protein_id "gnl|WGS:JAAVVJ|G4P62_P026432"; orig_transcript_id "gnl|WGS:JAAVVJ|G4P62_T026432"; product "microtubule associated serine/threonine kinase 3"; transcript_biotype "mRNA"; exon_number "16";
CM025024.1	Genbank	exon	19856258	19856359	.	+	.	gene_id "G4P62_015870"; transcript_id "gnl|WGS:JAAVVJ|G4P62_T026432"; gene "mast3"; locus_tag "G4P62_015870"; note "transcript variant X1"; orig_protein_id "gnl|WGS:JAAVVJ|G4P62_P026432"; orig_transcript_id "gnl|WGS:JAAVVJ|G4P62_T026432"; product "microtubule associated serine/threonine kinase 3"; transcript_biotype "mRNA"; exon_number "17";
CM025024.1	Genbank	exon	19856446	19856568	.	+	.	gene_id "G4P62_015870"; transcript_id "gnl|WGS:JAAVVJ|G4P62_T026432"; gene "mast3"; locus_tag "G4P62_015870"; note "transcript variant X1"; orig_protein_id "gnl|WGS:JAAVVJ|G4P62_P026432"; orig_transcript_id "gnl|WGS:JAAVVJ|G4P62_T026432"; product "microtubule associated serine/threonine kinase 3"; transcript_biotype "mRNA"; exon_number "18";
CM025024.1	Genbank	exon	19856752	19856864	.	+	.	gene_id "G4P62_015870"; transcript_id "gnl|WGS:JAAVVJ|G4P62_T026432"; gene "mast3"; locus_tag "G4P62_015870"; note "transcript variant X1"; orig_protein_id "gnl|WGS:JAAVVJ|G4P62_P026432"; orig_transcript_id "gnl|WGS:JAAVVJ|G4P62_T026432"; product "microtubule associated serine/threonine kinase 3"; transcript_biotype "mRNA"; exon_number "19";
CM025024.1	Genbank	exon	19856974	19857140	.	+	.	gene_id "G4P62_015870"; transcript_id "gnl|WGS:JAAVVJ|G4P62_T026432"; gene "mast3"; locus_tag "G4P62_015870"; note "transcript variant X1"; orig_protein_id "gnl|WGS:JAAVVJ|G4P62_P026432"; orig_transcript_id "gnl|WGS:JAAVVJ|G4P62_T026432"; product "microtubule associated serine/threonine kinase 3"; transcript_biotype "mRNA"; exon_number "20";
CM025024.1	Genbank	exon	19857275	19857396	.	+	.	gene_id "G4P62_015870"; transcript_id "gnl|WGS:JAAVVJ|G4P62_T026432"; gene "mast3"; locus_tag "G4P62_015870"; note "transcript variant X1"; orig_protein_id "gnl|WGS:JAAVVJ|G4P62_P026432"; orig_transcript_id "gnl|WGS:JAAVVJ|G4P62_T026432"; product "microtubule associated serine/threonine kinase 3"; transcript_biotype "mRNA"; exon_number "21";
CM025024.1	Genbank	exon	19857477	19857677	.	+	.	gene_id "G4P62_015870"; transcript_id "gnl|WGS:JAAVVJ|G4P62_T026432"; gene "mast3"; locus_tag "G4P62_015870"; note "transcript variant X1"; orig_protein_id "gnl|WGS:JAAVVJ|G4P62_P026432"; orig_transcript_id "gnl|WGS:JAAVVJ|G4P62_T026432"; product "microtubule associated serine/threonine kinase 3"; transcript_biotype "mRNA"; exon_number "22";
CM025024.1	Genbank	exon	19857830	19858056	.	+	.	gene_id "G4P62_015870"; transcript_id "gnl|WGS:JAAVVJ|G4P62_T026432"; gene "mast3"; locus_tag "G4P62_015870"; note "transcript variant X1"; orig_protein_id "gnl|WGS:JAAVVJ|G4P62_P026432"; orig_transcript_id "gnl|WGS:JAAVVJ|G4P62_T026432"; product "microtubule associated serine/threonine kinase 3"; transcript_biotype "mRNA"; exon_number "23";
CM025024.1	Genbank	exon	19858171	19858293	.	+	.	gene_id "G4P62_015870"; transcript_id "gnl|WGS:JAAVVJ|G4P62_T026432"; gene "mast3"; locus_tag "G4P62_015870"; note "transcript variant X1"; orig_protein_id "gnl|WGS:JAAVVJ|G4P62_P026432"; orig_transcript_id "gnl|WGS:JAAVVJ|G4P62_T026432"; product "microtubule associated serine/threonine kinase 3"; transcript_biotype "mRNA"; exon_number "24";
CM025024.1	Genbank	exon	19858380	19858516	.	+	.	gene_id "G4P62_015870"; transcript_id "gnl|WGS:JAAVVJ|G4P62_T026432"; gene "mast3"; locus_tag "G4P62_015870"; note "transcript variant X1"; orig_protein_id "gnl|WGS:JAAVVJ|G4P62_P026432"; orig_transcript_id "gnl|WGS:JAAVVJ|G4P62_T026432"; product "microtubule associated serine/threonine kinase 3"; transcript_biotype "mRNA"; exon_number "25";
CM025024.1	Genbank	exon	19858703	19858887	.	+	.	gene_id "G4P62_015870"; transcript_id "gnl|WGS:JAAVVJ|G4P62_T026432"; gene "mast3"; locus_tag "G4P62_015870"; note "transcript variant X1"; orig_protein_id "gnl|WGS:JAAVVJ|G4P62_P026432"; orig_transcript_id "gnl|WGS:JAAVVJ|G4P62_T026432"; product "microtubule associated serine/threonine kinase 3"; transcript_biotype "mRNA"; exon_number "26";
CM025024.1	Genbank	exon	19858994	19862412	.	+	.	gene_id "G4P62_015870"; transcript_id "gnl|WGS:JAAVVJ|G4P62_T026432"; gene "mast3"; locus_tag "G4P62_015870"; note "transcript variant X1"; orig_protein_id "gnl|WGS:JAAVVJ|G4P62_P026432"; orig_transcript_id "gnl|WGS:JAAVVJ|G4P62_T026432"; product "microtubule associated serine/threonine kinase 3"; transcript_biotype "mRNA"; exon_number "27";
CM025024.1	Genbank	CDS	19826358	19826404	.	+	0	gene_id "G4P62_015870"; transcript_id "gnl|WGS:JAAVVJ|G4P62_T026432"; gbkey "CDS"; gene "mast3"; locus_tag "G4P62_015870"; orig_transcript_id "gnl|WGS:JAAVVJ|G4P62_T026432"; product "transcript variant X1"; protein_id "KAF7202533.1"; exon_number "1";
CM025024.1	Genbank	CDS	19828665	19828754	.	+	1	gene_id "G4P62_015870"; transcript_id "gnl|WGS:JAAVVJ|G4P62_T026432"; gbkey "CDS"; gene "mast3"; locus_tag "G4P62_015870"; orig_transcript_id "gnl|WGS:JAAVVJ|G4P62_T026432"; product "transcript variant X1"; protein_id "KAF7202533.1"; exon_number "2";
CM025024.1	Genbank	CDS	19834718	19834806	.	+	1	gene_id "G4P62_015870"; transcript_id "gnl|WGS:JAAVVJ|G4P62_T026432"; gbkey "CDS"; gene "mast3"; locus_tag "G4P62_015870"; orig_transcript_id "gnl|WGS:JAAVVJ|G4P62_T026432"; product "transcript variant X1"; protein_id "KAF7202533.1"; exon_number "3";
CM025024.1	Genbank	CDS	19836798	19836870	.	+	2	gene_id "G4P62_015870"; transcript_id "gnl|WGS:JAAVVJ|G4P62_T026432"; gbkey "CDS"; gene "mast3"; locus_tag "G4P62_015870"; orig_transcript_id "gnl|WGS:JAAVVJ|G4P62_T026432"; product "transcript variant X1"; protein_id "KAF7202533.1"; exon_number "4";
CM025024.1	Genbank	CDS	19842179	19842278	.	+	1	gene_id "G4P62_015870"; transcript_id "gnl|WGS:JAAVVJ|G4P62_T026432"; gbkey "CDS"; gene "mast3"; locus_tag "G4P62_015870"; orig_transcript_id "gnl|WGS:JAAVVJ|G4P62_T026432"; product "transcript variant X1"; protein_id "KAF7202533.1"; exon_number "5";
CM025024.1	Genbank	CDS	19846637	19846794	.	+	0	gene_id "G4P62_015870"; transcript_id "gnl|WGS:JAAVVJ|G4P62_T026432"; gbkey "CDS"; gene "mast3"; locus_tag "G4P62_015870"; orig_transcript_id "gnl|WGS:JAAVVJ|G4P62_T026432"; product "transcript variant X1"; protein_id "KAF7202533.1"; exon_number "6";
CM025024.1	Genbank	CDS	19847960	19848035	.	+	1	gene_id "G4P62_015870"; transcript_id "gnl|WGS:JAAVVJ|G4P62_T026432"; gbkey "CDS"; gene "mast3"; locus_tag "G4P62_015870"; orig_transcript_id "gnl|WGS:JAAVVJ|G4P62_T026432"; product "transcript variant X1"; protein_id "KAF7202533.1"; exon_number "7";
CM025024.1	Genbank	CDS	19848263	19848472	.	+	0	gene_id "G4P62_015870"; transcript_id "gnl|WGS:JAAVVJ|G4P62_T026432"; gbkey "CDS"; gene "mast3"; locus_tag "G4P62_015870"; orig_transcript_id "gnl|WGS:JAAVVJ|G4P62_T026432"; product "transcript variant X1"; protein_id "KAF7202533.1"; exon_number "8";
CM025024.1	Genbank	CDS	19849899	19850000	.	+	0	gene_id "G4P62_015870"; transcript_id "gnl|WGS:JAAVVJ|G4P62_T026432"; gbkey "CDS"; gene "mast3"; locus_tag "G4P62_015870"; orig_transcript_id "gnl|WGS:JAAVVJ|G4P62_T026432"; product "transcript variant X1"; protein_id "KAF7202533.1"; exon_number "9";
CM025024.1	Genbank	CDS	19850495	19850627	.	+	0	gene_id "G4P62_015870"; transcript_id "gnl|WGS:JAAVVJ|G4P62_T026432"; gbkey "CDS"; gene "mast3"; locus_tag "G4P62_015870"; orig_transcript_id "gnl|WGS:JAAVVJ|G4P62_T026432"; product "transcript variant X1"; protein_id "KAF7202533.1"; exon_number "10";
CM025024.1	Genbank	CDS	19852658	19852722	.	+	2	gene_id "G4P62_015870"; transcript_id "gnl|WGS:JAAVVJ|G4P62_T026432"; gbkey "CDS"; gene "mast3"; locus_tag "G4P62_015870"; orig_transcript_id "gnl|WGS:JAAVVJ|G4P62_T026432"; product "transcript variant X1"; protein_id "KAF7202533.1"; exon_number "11";
CM025024.1	Genbank	CDS	19852997	19853085	.	+	0	gene_id "G4P62_015870"; transcript_id "gnl|WGS:JAAVVJ|G4P62_T026432"; gbkey "CDS"; gene "mast3"; locus_tag "G4P62_015870"; orig_transcript_id "gnl|WGS:JAAVVJ|G4P62_T026432"; product "transcript variant X1"; protein_id "KAF7202533.1"; exon_number "12";
CM025024.1	Genbank	CDS	19853298	19853506	.	+	1	gene_id "G4P62_015870"; transcript_id "gnl|WGS:JAAVVJ|G4P62_T026432"; gbkey "CDS"; gene "mast3"; locus_tag "G4P62_015870"; orig_transcript_id "gnl|WGS:JAAVVJ|G4P62_T026432"; product "transcript variant X1"; protein_id "KAF7202533.1"; exon_number "13";
CM025024.1	Genbank	CDS	19854762	19854900	.	+	2	gene_id "G4P62_015870"; transcript_id "gnl|WGS:JAAVVJ|G4P62_T026432"; gbkey "CDS"; gene "mast3"; locus_tag "G4P62_015870"; orig_transcript_id "gnl|WGS:JAAVVJ|G4P62_T026432"; product "transcript variant X1"; protein_id "KAF7202533.1"; exon_number "14";
CM025024.1	Genbank	CDS	19855431	19855563	.	+	1	gene_id "G4P62_015870"; transcript_id "gnl|WGS:JAAVVJ|G4P62_T026432"; gbkey "CDS"; gene "mast3"; locus_tag "G4P62_015870"; orig_transcript_id "gnl|WGS:JAAVVJ|G4P62_T026432"; product "transcript variant X1"; protein_id "KAF7202533.1"; exon_number "15";
CM025024.1	Genbank	CDS	19855658	19855823	.	+	0	gene_id "G4P62_015870"; transcript_id "gnl|WGS:JAAVVJ|G4P62_T026432"; gbkey "CDS"; gene "mast3"; locus_tag "G4P62_015870"; orig_transcript_id "gnl|WGS:JAAVVJ|G4P62_T026432"; product "transcript variant X1"; protein_id "KAF7202533.1"; exon_number "16";
CM025024.1	Genbank	CDS	19856258	19856359	.	+	2	gene_id "G4P62_015870"; transcript_id "gnl|WGS:JAAVVJ|G4P62_T026432"; gbkey "CDS"; gene "mast3"; locus_tag "G4P62_015870"; orig_transcript_id "gnl|WGS:JAAVVJ|G4P62_T026432"; product "transcript variant X1"; protein_id "KAF7202533.1"; exon_number "17";
CM025024.1	Genbank	CDS	19856446	19856568	.	+	2	gene_id "G4P62_015870"; transcript_id "gnl|WGS:JAAVVJ|G4P62_T026432"; gbkey "CDS"; gene "mast3"; locus_tag "G4P62_015870"; orig_transcript_id "gnl|WGS:JAAVVJ|G4P62_T026432"; product "transcript variant X1"; protein_id "KAF7202533.1"; exon_number "18";
CM025024.1	Genbank	CDS	19856752	19856864	.	+	2	gene_id "G4P62_015870"; transcript_id "gnl|WGS:JAAVVJ|G4P62_T026432"; gbkey "CDS"; gene "mast3"; locus_tag "G4P62_015870"; orig_transcript_id "gnl|WGS:JAAVVJ|G4P62_T026432"; product "transcript variant X1"; protein_id "KAF7202533.1"; exon_number "19";
CM025024.1	Genbank	CDS	19856974	19857140	.	+	0	gene_id "G4P62_015870"; transcript_id "gnl|WGS:JAAVVJ|G4P62_T026432"; gbkey "CDS"; gene "mast3"; locus_tag "G4P62_015870"; orig_transcript_id "gnl|WGS:JAAVVJ|G4P62_T026432"; product "transcript variant X1"; protein_id "KAF7202533.1"; exon_number "20";
CM025024.1	Genbank	CDS	19857275	19857396	.	+	1	gene_id "G4P62_015870"; transcript_id "gnl|WGS:JAAVVJ|G4P62_T026432"; gbkey "CDS"; gene "mast3"; locus_tag "G4P62_015870"; orig_transcript_id "gnl|WGS:JAAVVJ|G4P62_T026432"; product "transcript variant X1"; protein_id "KAF7202533.1"; exon_number "21";
CM025024.1	Genbank	CDS	19857477	19857677	.	+	2	gene_id "G4P62_015870"; transcript_id "gnl|WGS:JAAVVJ|G4P62_T026432"; gbkey "CDS"; gene "mast3"; locus_tag "G4P62_015870"; orig_transcript_id "gnl|WGS:JAAVVJ|G4P62_T026432"; product "transcript variant X1"; protein_id "KAF7202533.1"; exon_number "22";
CM025024.1	Genbank	CDS	19857830	19858056	.	+	2	gene_id "G4P62_015870"; transcript_id "gnl|WGS:JAAVVJ|G4P62_T026432"; gbkey "CDS"; gene "mast3"; locus_tag "G4P62_015870"; orig_transcript_id "gnl|WGS:JAAVVJ|G4P62_T026432"; product "transcript variant X1"; protein_id "KAF7202533.1"; exon_number "23";
CM025024.1	Genbank	CDS	19858171	19858293	.	+	0	gene_id "G4P62_015870"; transcript_id "gnl|WGS:JAAVVJ|G4P62_T026432"; gbkey "CDS"; gene "mast3"; locus_tag "G4P62_015870"; orig_transcript_id "gnl|WGS:JAAVVJ|G4P62_T026432"; product "transcript variant X1"; protein_id "KAF7202533.1"; exon_number "24";
CM025024.1	Genbank	CDS	19858380	19858516	.	+	0	gene_id "G4P62_015870"; transcript_id "gnl|WGS:JAAVVJ|G4P62_T026432"; gbkey "CDS"; gene "mast3"; locus_tag "G4P62_015870"; orig_transcript_id "gnl|WGS:JAAVVJ|G4P62_T026432"; product "transcript variant X1"; protein_id "KAF7202533.1"; exon_number "25";
CM025024.1	Genbank	CDS	19858703	19858887	.	+	1	gene_id "G4P62_015870"; transcript_id "gnl|WGS:JAAVVJ|G4P62_T026432"; gbkey "CDS"; gene "mast3"; locus_tag "G4P62_015870"; orig_transcript_id "gnl|WGS:JAAVVJ|G4P62_T026432"; product "transcript variant X1"; protein_id "KAF7202533.1"; exon_number "26";
CM025024.1	Genbank	CDS	19858994	19860063	.	+	2	gene_id "G4P62_015870"; transcript_id "gnl|WGS:JAAVVJ|G4P62_T026432"; gbkey "CDS"; gene "mast3"; locus_tag "G4P62_015870"; orig_transcript_id "gnl|WGS:JAAVVJ|G4P62_T026432"; product "transcript variant X1"; protein_id "KAF7202533.1"; exon_number "27";
CM025024.1	Genbank	start_codon	19826358	19826360	.	+	0	gene_id "G4P62_015870"; transcript_id "gnl|WGS:JAAVVJ|G4P62_T026432"; gbkey "CDS"; gene "mast3"; locus_tag "G4P62_015870"; orig_transcript_id "gnl|WGS:JAAVVJ|G4P62_T026432"; product "transcript variant X1"; protein_id "KAF7202533.1"; exon_number "1";
CM025024.1	Genbank	stop_codon	19860064	19860066	.	+	0	gene_id "G4P62_015870"; transcript_id "gnl|WGS:JAAVVJ|G4P62_T026432"; gbkey "CDS"; gene "mast3"; locus_tag "G4P62_015870"; orig_transcript_id "gnl|WGS:JAAVVJ|G4P62_T026432"; product "transcript variant X1"; protein_id "KAF7202533.1"; exon_number "27";
CM025024.1	Genbank	transcript	19826044	19862412	.	+	.	gene_id "G4P62_015870"; transcript_id "gnl|WGS:JAAVVJ|G4P62_T026433"; gbkey "mRNA"; gene "mast3"; locus_tag "G4P62_015870"; note "transcript variant X3"; orig_protein_id "gnl|WGS:JAAVVJ|G4P62_P026433"; orig_transcript_id "gnl|WGS:JAAVVJ|G4P62_T026433"; product "microtubule associated serine/threonine kinase 3"; transcript_biotype "mRNA";
CM025024.1	Genbank	exon	19826044	19826404	.	+	.	gene_id "G4P62_015870"; transcript_id "gnl|WGS:JAAVVJ|G4P62_T026433"; gene "mast3"; locus_tag "G4P62_015870"; note "transcript variant X3"; orig_protein_id "gnl|WGS:JAAVVJ|G4P62_P026433"; orig_transcript_id "gnl|WGS:JAAVVJ|G4P62_T026433"; product "microtubule associated serine/threonine kinase 3"; transcript_biotype "mRNA"; exon_number "1";
CM025024.1	Genbank	exon	19828665	19828754	.	+	.	gene_id "G4P62_015870"; transcript_id "gnl|WGS:JAAVVJ|G4P62_T026433"; gene "mast3"; locus_tag "G4P62_015870"; note "transcript variant X3"; orig_protein_id "gnl|WGS:JAAVVJ|G4P62_P026433"; orig_transcript_id "gnl|WGS:JAAVVJ|G4P62_T026433"; product "microtubule associated serine/threonine kinase 3"; transcript_biotype "mRNA"; exon_number "2";
CM025024.1	Genbank	exon	19834718	19834806	.	+	.	gene_id "G4P62_015870"; transcript_id "gnl|WGS:JAAVVJ|G4P62_T026433"; gene "mast3"; locus_tag "G4P62_015870"; note "transcript variant X3"; orig_protein_id "gnl|WGS:JAAVVJ|G4P62_P026433"; orig_transcript_id "gnl|WGS:JAAVVJ|G4P62_T026433"; product "microtubule associated serine/threonine kinase 3"; transcript_biotype "mRNA"; exon_number "3";
CM025024.1	Genbank	exon	19836798	19836870	.	+	.	gene_id "G4P62_015870"; transcript_id "gnl|WGS:JAAVVJ|G4P62_T026433"; gene "mast3"; locus_tag "G4P62_015870"; note "transcript variant X3"; orig_protein_id "gnl|WGS:JAAVVJ|G4P62_P026433"; orig_transcript_id "gnl|WGS:JAAVVJ|G4P62_T026433"; product "microtubule associated serine/threonine kinase 3"; transcript_biotype "mRNA"; exon_number "4";
CM025024.1	Genbank	exon	19842179	19842278	.	+	.	gene_id "G4P62_015870"; transcript_id "gnl|WGS:JAAVVJ|G4P62_T026433"; gene "mast3"; locus_tag "G4P62_015870"; note "transcript variant X3"; orig_protein_id "gnl|WGS:JAAVVJ|G4P62_P026433"; orig_transcript_id "gnl|WGS:JAAVVJ|G4P62_T026433"; product "microtubule associated serine/threonine kinase 3"; transcript_biotype "mRNA"; exon_number "5";
CM025024.1	Genbank	exon	19846637	19846794	.	+	.	gene_id "G4P62_015870"; transcript_id "gnl|WGS:JAAVVJ|G4P62_T026433"; gene "mast3"; locus_tag "G4P62_015870"; note "transcript variant X3"; orig_protein_id "gnl|WGS:JAAVVJ|G4P62_P026433"; orig_transcript_id "gnl|WGS:JAAVVJ|G4P62_T026433"; product "microtubule associated serine/threonine kinase 3"; transcript_biotype "mRNA"; exon_number "6";
CM025024.1	Genbank	exon	19847960	19848035	.	+	.	gene_id "G4P62_015870"; transcript_id "gnl|WGS:JAAVVJ|G4P62_T026433"; gene "mast3"; locus_tag "G4P62_015870"; note "transcript variant X3"; orig_protein_id "gnl|WGS:JAAVVJ|G4P62_P026433"; orig_transcript_id "gnl|WGS:JAAVVJ|G4P62_T026433"; product "microtubule associated serine/threonine kinase 3"; transcript_biotype "mRNA"; exon_number "7";
CM025024.1	Genbank	exon	19848263	19848472	.	+	.	gene_id "G4P62_015870"; transcript_id "gnl|WGS:JAAVVJ|G4P62_T026433"; gene "mast3"; locus_tag "G4P62_015870"; note "transcript variant X3"; orig_protein_id "gnl|WGS:JAAVVJ|G4P62_P026433"; orig_transcript_id "gnl|WGS:JAAVVJ|G4P62_T026433"; product "microtubule associated serine/threonine kinase 3"; transcript_biotype "mRNA"; exon_number "8";
CM025024.1	Genbank	exon	19849899	19850000	.	+	.	gene_id "G4P62_015870"; transcript_id "gnl|WGS:JAAVVJ|G4P62_T026433"; gene "mast3"; locus_tag "G4P62_015870"; note "transcript variant X3"; orig_protein_id "gnl|WGS:JAAVVJ|G4P62_P026433"; orig_transcript_id "gnl|WGS:JAAVVJ|G4P62_T026433"; product "microtubule associated serine/threonine kinase 3"; transcript_biotype "mRNA"; exon_number "9";
CM025024.1	Genbank	exon	19850495	19850627	.	+	.	gene_id "G4P62_015870"; transcript_id "gnl|WGS:JAAVVJ|G4P62_T026433"; gene "mast3"; locus_tag "G4P62_015870"; note "transcript variant X3"; orig_protein_id "gnl|WGS:JAAVVJ|G4P62_P026433"; orig_transcript_id "gnl|WGS:JAAVVJ|G4P62_T026433"; product "microtubule associated serine/threonine kinase 3"; transcript_biotype "mRNA"; exon_number "10";
CM025024.1	Genbank	exon	19852658	19852722	.	+	.	gene_id "G4P62_015870"; transcript_id "gnl|WGS:JAAVVJ|G4P62_T026433"; gene "mast3"; locus_tag "G4P62_015870"; note "transcript variant X3"; orig_protein_id "gnl|WGS:JAAVVJ|G4P62_P026433"; orig_transcript_id "gnl|WGS:JAAVVJ|G4P62_T026433"; product "microtubule associated serine/threonine kinase 3"; transcript_biotype "mRNA"; exon_number "11";
CM025024.1	Genbank	exon	19853000	19853085	.	+	.	gene_id "G4P62_015870"; transcript_id "gnl|WGS:JAAVVJ|G4P62_T026433"; gene "mast3"; locus_tag "G4P62_015870"; note "transcript variant X3"; orig_protein_id "gnl|WGS:JAAVVJ|G4P62_P026433"; orig_transcript_id "gnl|WGS:JAAVVJ|G4P62_T026433"; product "microtubule associated serine/threonine kinase 3"; transcript_biotype "mRNA"; exon_number "12";
CM025024.1	Genbank	exon	19853298	19853506	.	+	.	gene_id "G4P62_015870"; transcript_id "gnl|WGS:JAAVVJ|G4P62_T026433"; gene "mast3"; locus_tag "G4P62_015870"; note "transcript variant X3"; orig_protein_id "gnl|WGS:JAAVVJ|G4P62_P026433"; orig_transcript_id "gnl|WGS:JAAVVJ|G4P62_T026433"; product "microtubule associated serine/threonine kinase 3"; transcript_biotype "mRNA"; exon_number "13";
CM025024.1	Genbank	exon	19854762	19854900	.	+	.	gene_id "G4P62_015870"; transcript_id "gnl|WGS:JAAVVJ|G4P62_T026433"; gene "mast3"; locus_tag "G4P62_015870"; note "transcript variant X3"; orig_protein_id "gnl|WGS:JAAVVJ|G4P62_P026433"; orig_transcript_id "gnl|WGS:JAAVVJ|G4P62_T026433"; product "microtubule associated serine/threonine kinase 3"; transcript_biotype "mRNA"; exon_number "14";
CM025024.1	Genbank	exon	19855431	19855563	.	+	.	gene_id "G4P62_015870"; transcript_id "gnl|WGS:JAAVVJ|G4P62_T026433"; gene "mast3"; locus_tag "G4P62_015870"; note "transcript variant X3"; orig_protein_id "gnl|WGS:JAAVVJ|G4P62_P026433"; orig_transcript_id "gnl|WGS:JAAVVJ|G4P62_T026433"; product "microtubule associated serine/threonine kinase 3"; transcript_biotype "mRNA"; exon_number "15";
CM025024.1	Genbank	exon	19855658	19855823	.	+	.	gene_id "G4P62_015870"; transcript_id "gnl|WGS:JAAVVJ|G4P62_T026433"; gene "mast3"; locus_tag "G4P62_015870"; note "transcript variant X3"; orig_protein_id "gnl|WGS:JAAVVJ|G4P62_P026433"; orig_transcript_id "gnl|WGS:JAAVVJ|G4P62_T026433"; product "microtubule associated serine/threonine kinase 3"; transcript_biotype "mRNA"; exon_number "16";
CM025024.1	Genbank	exon	19856258	19856359	.	+	.	gene_id "G4P62_015870"; transcript_id "gnl|WGS:JAAVVJ|G4P62_T026433"; gene "mast3"; locus_tag "G4P62_015870"; note "transcript variant X3"; orig_protein_id "gnl|WGS:JAAVVJ|G4P62_P026433"; orig_transcript_id "gnl|WGS:JAAVVJ|G4P62_T026433"; product "microtubule associated serine/threonine kinase 3"; transcript_biotype "mRNA"; exon_number "17";
CM025024.1	Genbank	exon	19856446	19856568	.	+	.	gene_id "G4P62_015870"; transcript_id "gnl|WGS:JAAVVJ|G4P62_T026433"; gene "mast3"; locus_tag "G4P62_015870"; note "transcript variant X3"; orig_protein_id "gnl|WGS:JAAVVJ|G4P62_P026433"; orig_transcript_id "gnl|WGS:JAAVVJ|G4P62_T026433"; product "microtubule associated serine/threonine kinase 3"; transcript_biotype "mRNA"; exon_number "18";
CM025024.1	Genbank	exon	19856752	19856864	.	+	.	gene_id "G4P62_015870"; transcript_id "gnl|WGS:JAAVVJ|G4P62_T026433"; gene "mast3"; locus_tag "G4P62_015870"; note "transcript variant X3"; orig_protein_id "gnl|WGS:JAAVVJ|G4P62_P026433"; orig_transcript_id "gnl|WGS:JAAVVJ|G4P62_T026433"; product "microtubule associated serine/threonine kinase 3"; transcript_biotype "mRNA"; exon_number "19";
CM025024.1	Genbank	exon	19856974	19857140	.	+	.	gene_id "G4P62_015870"; transcript_id "gnl|WGS:JAAVVJ|G4P62_T026433"; gene "mast3"; locus_tag "G4P62_015870"; note "transcript variant X3"; orig_protein_id "gnl|WGS:JAAVVJ|G4P62_P026433"; orig_transcript_id "gnl|WGS:JAAVVJ|G4P62_T026433"; product "microtubule associated serine/threonine kinase 3"; transcript_biotype "mRNA"; exon_number "20";
CM025024.1	Genbank	exon	19857275	19857396	.	+	.	gene_id "G4P62_015870"; transcript_id "gnl|WGS:JAAVVJ|G4P62_T026433"; gene "mast3"; locus_tag "G4P62_015870"; note "transcript variant X3"; orig_protein_id "gnl|WGS:JAAVVJ|G4P62_P026433"; orig_transcript_id "gnl|WGS:JAAVVJ|G4P62_T026433"; product "microtubule associated serine/threonine kinase 3"; transcript_biotype "mRNA"; exon_number "21";
CM025024.1	Genbank	exon	19857477	19857677	.	+	.	gene_id "G4P62_015870"; transcript_id "gnl|WGS:JAAVVJ|G4P62_T026433"; gene "mast3"; locus_tag "G4P62_015870"; note "transcript variant X3"; orig_protein_id "gnl|WGS:JAAVVJ|G4P62_P026433"; orig_transcript_id "gnl|WGS:JAAVVJ|G4P62_T026433"; product "microtubule associated serine/threonine kinase 3"; transcript_biotype "mRNA"; exon_number "22";
CM025024.1	Genbank	exon	19857830	19858056	.	+	.	gene_id "G4P62_015870"; transcript_id "gnl|WGS:JAAVVJ|G4P62_T026433"; gene "mast3"; locus_tag "G4P62_015870"; note "transcript variant X3"; orig_protein_id "gnl|WGS:JAAVVJ|G4P62_P026433"; orig_transcript_id "gnl|WGS:JAAVVJ|G4P62_T026433"; product "microtubule associated serine/threonine kinase 3"; transcript_biotype "mRNA"; exon_number "23";
CM025024.1	Genbank	exon	19858171	19858293	.	+	.	gene_id "G4P62_015870"; transcript_id "gnl|WGS:JAAVVJ|G4P62_T026433"; gene "mast3"; locus_tag "G4P62_015870"; note "transcript variant X3"; orig_protein_id "gnl|WGS:JAAVVJ|G4P62_P026433"; orig_transcript_id "gnl|WGS:JAAVVJ|G4P62_T026433"; product "microtubule associated serine/threonine kinase 3"; transcript_biotype "mRNA"; exon_number "24";
CM025024.1	Genbank	exon	19858380	19858516	.	+	.	gene_id "G4P62_015870"; transcript_id "gnl|WGS:JAAVVJ|G4P62_T026433"; gene "mast3"; locus_tag "G4P62_015870"; note "transcript variant X3"; orig_protein_id "gnl|WGS:JAAVVJ|G4P62_P026433"; orig_transcript_id "gnl|WGS:JAAVVJ|G4P62_T026433"; product "microtubule associated serine/threonine kinase 3"; transcript_biotype "mRNA"; exon_number "25";
CM025024.1	Genbank	exon	19858703	19858887	.	+	.	gene_id "G4P62_015870"; transcript_id "gnl|WGS:JAAVVJ|G4P62_T026433"; gene "mast3"; locus_tag "G4P62_015870"; note "transcript variant X3"; orig_protein_id "gnl|WGS:JAAVVJ|G4P62_P026433"; orig_transcript_id "gnl|WGS:JAAVVJ|G4P62_T026433"; product "microtubule associated serine/threonine kinase 3"; transcript_biotype "mRNA"; exon_number "26";
CM025024.1	Genbank	exon	19858994	19862412	.	+	.	gene_id "G4P62_015870"; transcript_id "gnl|WGS:JAAVVJ|G4P62_T026433"; gene "mast3"; locus_tag "G4P62_015870"; note "transcript variant X3"; orig_protein_id "gnl|WGS:JAAVVJ|G4P62_P026433"; orig_transcript_id "gnl|WGS:JAAVVJ|G4P62_T026433"; product "microtubule associated serine/threonine kinase 3"; transcript_biotype "mRNA"; exon_number "27";
CM025024.1	Genbank	CDS	19826358	19826404	.	+	0	gene_id "G4P62_015870"; transcript_id "gnl|WGS:JAAVVJ|G4P62_T026433"; gbkey "CDS"; gene "mast3"; locus_tag "G4P62_015870"; orig_transcript_id "gnl|WGS:JAAVVJ|G4P62_T026433"; product "transcript variant X3"; protein_id "KAF7202534.1"; exon_number "1";
CM025024.1	Genbank	CDS	19828665	19828754	.	+	1	gene_id "G4P62_015870"; transcript_id "gnl|WGS:JAAVVJ|G4P62_T026433"; gbkey "CDS"; gene "mast3"; locus_tag "G4P62_015870"; orig_transcript_id "gnl|WGS:JAAVVJ|G4P62_T026433"; product "transcript variant X3"; protein_id "KAF7202534.1"; exon_number "2";
CM025024.1	Genbank	CDS	19834718	19834806	.	+	1	gene_id "G4P62_015870"; transcript_id "gnl|WGS:JAAVVJ|G4P62_T026433"; gbkey "CDS"; gene "mast3"; locus_tag "G4P62_015870"; orig_transcript_id "gnl|WGS:JAAVVJ|G4P62_T026433"; product "transcript variant X3"; protein_id "KAF7202534.1"; exon_number "3";
CM025024.1	Genbank	CDS	19836798	19836870	.	+	2	gene_id "G4P62_015870"; transcript_id "gnl|WGS:JAAVVJ|G4P62_T026433"; gbkey "CDS"; gene "mast3"; locus_tag "G4P62_015870"; orig_transcript_id "gnl|WGS:JAAVVJ|G4P62_T026433"; product "transcript variant X3"; protein_id "KAF7202534.1"; exon_number "4";
CM025024.1	Genbank	CDS	19842179	19842278	.	+	1	gene_id "G4P62_015870"; transcript_id "gnl|WGS:JAAVVJ|G4P62_T026433"; gbkey "CDS"; gene "mast3"; locus_tag "G4P62_015870"; orig_transcript_id "gnl|WGS:JAAVVJ|G4P62_T026433"; product "transcript variant X3"; protein_id "KAF7202534.1"; exon_number "5";
CM025024.1	Genbank	CDS	19846637	19846794	.	+	0	gene_id "G4P62_015870"; transcript_id "gnl|WGS:JAAVVJ|G4P62_T026433"; gbkey "CDS"; gene "mast3"; locus_tag "G4P62_015870"; orig_transcript_id "gnl|WGS:JAAVVJ|G4P62_T026433"; product "transcript variant X3"; protein_id "KAF7202534.1"; exon_number "6";
CM025024.1	Genbank	CDS	19847960	19848035	.	+	1	gene_id "G4P62_015870"; transcript_id "gnl|WGS:JAAVVJ|G4P62_T026433"; gbkey "CDS"; gene "mast3"; locus_tag "G4P62_015870"; orig_transcript_id "gnl|WGS:JAAVVJ|G4P62_T026433"; product "transcript variant X3"; protein_id "KAF7202534.1"; exon_number "7";
CM025024.1	Genbank	CDS	19848263	19848472	.	+	0	gene_id "G4P62_015870"; transcript_id "gnl|WGS:JAAVVJ|G4P62_T026433"; gbkey "CDS"; gene "mast3"; locus_tag "G4P62_015870"; orig_transcript_id "gnl|WGS:JAAVVJ|G4P62_T026433"; product "transcript variant X3"; protein_id "KAF7202534.1"; exon_number "8";
CM025024.1	Genbank	CDS	19849899	19850000	.	+	0	gene_id "G4P62_015870"; transcript_id "gnl|WGS:JAAVVJ|G4P62_T026433"; gbkey "CDS"; gene "mast3"; locus_tag "G4P62_015870"; orig_transcript_id "gnl|WGS:JAAVVJ|G4P62_T026433"; product "transcript variant X3"; protein_id "KAF7202534.1"; exon_number "9";
CM025024.1	Genbank	CDS	19850495	19850627	.	+	0	gene_id "G4P62_015870"; transcript_id "gnl|WGS:JAAVVJ|G4P62_T026433"; gbkey "CDS"; gene "mast3"; locus_tag "G4P62_015870"; orig_transcript_id "gnl|WGS:JAAVVJ|G4P62_T026433"; product "transcript variant X3"; protein_id "KAF7202534.1"; exon_number "10";
CM025024.1	Genbank	CDS	19852658	19852722	.	+	2	gene_id "G4P62_015870"; transcript_id "gnl|WGS:JAAVVJ|G4P62_T026433"; gbkey "CDS"; gene "mast3"; locus_tag "G4P62_015870"; orig_transcript_id "gnl|WGS:JAAVVJ|G4P62_T026433"; product "transcript variant X3"; protein_id "KAF7202534.1"; exon_number "11";
CM025024.1	Genbank	CDS	19853000	19853085	.	+	0	gene_id "G4P62_015870"; transcript_id "gnl|WGS:JAAVVJ|G4P62_T026433"; gbkey "CDS"; gene "mast3"; locus_tag "G4P62_015870"; orig_transcript_id "gnl|WGS:JAAVVJ|G4P62_T026433"; product "transcript variant X3"; protein_id "KAF7202534.1"; exon_number "12";
CM025024.1	Genbank	CDS	19853298	19853506	.	+	1	gene_id "G4P62_015870"; transcript_id "gnl|WGS:JAAVVJ|G4P62_T026433"; gbkey "CDS"; gene "mast3"; locus_tag "G4P62_015870"; orig_transcript_id "gnl|WGS:JAAVVJ|G4P62_T026433"; product "transcript variant X3"; protein_id "KAF7202534.1"; exon_number "13";
CM025024.1	Genbank	CDS	19854762	19854900	.	+	2	gene_id "G4P62_015870"; transcript_id "gnl|WGS:JAAVVJ|G4P62_T026433"; gbkey "CDS"; gene "mast3"; locus_tag "G4P62_015870"; orig_transcript_id "gnl|WGS:JAAVVJ|G4P62_T026433"; product "transcript variant X3"; protein_id "KAF7202534.1"; exon_number "14";
CM025024.1	Genbank	CDS	19855431	19855563	.	+	1	gene_id "G4P62_015870"; transcript_id "gnl|WGS:JAAVVJ|G4P62_T026433"; gbkey "CDS"; gene "mast3"; locus_tag "G4P62_015870"; orig_transcript_id "gnl|WGS:JAAVVJ|G4P62_T026433"; product "transcript variant X3"; protein_id "KAF7202534.1"; exon_number "15";
CM025024.1	Genbank	CDS	19855658	19855823	.	+	0	gene_id "G4P62_015870"; transcript_id "gnl|WGS:JAAVVJ|G4P62_T026433"; gbkey "CDS"; gene "mast3"; locus_tag "G4P62_015870"; orig_transcript_id "gnl|WGS:JAAVVJ|G4P62_T026433"; product "transcript variant X3"; protein_id "KAF7202534.1"; exon_number "16";
CM025024.1	Genbank	CDS	19856258	19856359	.	+	2	gene_id "G4P62_015870"; transcript_id "gnl|WGS:JAAVVJ|G4P62_T026433"; gbkey "CDS"; gene "mast3"; locus_tag "G4P62_015870"; orig_transcript_id "gnl|WGS:JAAVVJ|G4P62_T026433"; product "transcript variant X3"; protein_id "KAF7202534.1"; exon_number "17";
CM025024.1	Genbank	CDS	19856446	19856568	.	+	2	gene_id "G4P62_015870"; transcript_id "gnl|WGS:JAAVVJ|G4P62_T026433"; gbkey "CDS"; gene "mast3"; locus_tag "G4P62_015870"; orig_transcript_id "gnl|WGS:JAAVVJ|G4P62_T026433"; product "transcript variant X3"; protein_id "KAF7202534.1"; exon_number "18";
CM025024.1	Genbank	CDS	19856752	19856864	.	+	2	gene_id "G4P62_015870"; transcript_id "gnl|WGS:JAAVVJ|G4P62_T026433"; gbkey "CDS"; gene "mast3"; locus_tag "G4P62_015870"; orig_transcript_id "gnl|WGS:JAAVVJ|G4P62_T026433"; product "transcript variant X3"; protein_id "KAF7202534.1"; exon_number "19";
CM025024.1	Genbank	CDS	19856974	19857140	.	+	0	gene_id "G4P62_015870"; transcript_id "gnl|WGS:JAAVVJ|G4P62_T026433"; gbkey "CDS"; gene "mast3"; locus_tag "G4P62_015870"; orig_transcript_id "gnl|WGS:JAAVVJ|G4P62_T026433"; product "transcript variant X3"; protein_id "KAF7202534.1"; exon_number "20";
CM025024.1	Genbank	CDS	19857275	19857396	.	+	1	gene_id "G4P62_015870"; transcript_id "gnl|WGS:JAAVVJ|G4P62_T026433"; gbkey "CDS"; gene "mast3"; locus_tag "G4P62_015870"; orig_transcript_id "gnl|WGS:JAAVVJ|G4P62_T026433"; product "transcript variant X3"; protein_id "KAF7202534.1"; exon_number "21";
CM025024.1	Genbank	CDS	19857477	19857677	.	+	2	gene_id "G4P62_015870"; transcript_id "gnl|WGS:JAAVVJ|G4P62_T026433"; gbkey "CDS"; gene "mast3"; locus_tag "G4P62_015870"; orig_transcript_id "gnl|WGS:JAAVVJ|G4P62_T026433"; product "transcript variant X3"; protein_id "KAF7202534.1"; exon_number "22";
CM025024.1	Genbank	CDS	19857830	19858056	.	+	2	gene_id "G4P62_015870"; transcript_id "gnl|WGS:JAAVVJ|G4P62_T026433"; gbkey "CDS"; gene "mast3"; locus_tag "G4P62_015870"; orig_transcript_id "gnl|WGS:JAAVVJ|G4P62_T026433"; product "transcript variant X3"; protein_id "KAF7202534.1"; exon_number "23";
CM025024.1	Genbank	CDS	19858171	19858293	.	+	0	gene_id "G4P62_015870"; transcript_id "gnl|WGS:JAAVVJ|G4P62_T026433"; gbkey "CDS"; gene "mast3"; locus_tag "G4P62_015870"; orig_transcript_id "gnl|WGS:JAAVVJ|G4P62_T026433"; product "transcript variant X3"; protein_id "KAF7202534.1"; exon_number "24";
CM025024.1	Genbank	CDS	19858380	19858516	.	+	0	gene_id "G4P62_015870"; transcript_id "gnl|WGS:JAAVVJ|G4P62_T026433"; gbkey "CDS"; gene "mast3"; locus_tag "G4P62_015870"; orig_transcript_id "gnl|WGS:JAAVVJ|G4P62_T026433"; product "transcript variant X3"; protein_id "KAF7202534.1"; exon_number "25";
CM025024.1	Genbank	CDS	19858703	19858887	.	+	1	gene_id "G4P62_015870"; transcript_id "gnl|WGS:JAAVVJ|G4P62_T026433"; gbkey "CDS"; gene "mast3"; locus_tag "G4P62_015870"; orig_transcript_id "gnl|WGS:JAAVVJ|G4P62_T026433"; product "transcript variant X3"; protein_id "KAF7202534.1"; exon_number "26";
CM025024.1	Genbank	CDS	19858994	19860063	.	+	2	gene_id "G4P62_015870"; transcript_id "gnl|WGS:JAAVVJ|G4P62_T026433"; gbkey "CDS"; gene "mast3"; locus_tag "G4P62_015870"; orig_transcript_id "gnl|WGS:JAAVVJ|G4P62_T026433"; product "transcript variant X3"; protein_id "KAF7202534.1"; exon_number "27";
CM025024.1	Genbank	start_codon	19826358	19826360	.	+	0	gene_id "G4P62_015870"; transcript_id "gnl|WGS:JAAVVJ|G4P62_T026433"; gbkey "CDS"; gene "mast3"; locus_tag "G4P62_015870"; orig_transcript_id "gnl|WGS:JAAVVJ|G4P62_T026433"; product "transcript variant X3"; protein_id "KAF7202534.1"; exon_number "1";
CM025024.1	Genbank	stop_codon	19860064	19860066	.	+	0	gene_id "G4P62_015870"; transcript_id "gnl|WGS:JAAVVJ|G4P62_T026433"; gbkey "CDS"; gene "mast3"; locus_tag "G4P62_015870"; orig_transcript_id "gnl|WGS:JAAVVJ|G4P62_T026433"; product "transcript variant X3"; protein_id "KAF7202534.1"; exon_number "27";
CM025024.1	Genbank	transcript	19826044	19862412	.	+	.	gene_id "G4P62_015870"; transcript_id "gnl|WGS:JAAVVJ|G4P62_T026434"; gbkey "mRNA"; gene "mast3"; locus_tag "G4P62_015870"; note "transcript variant X4"; orig_protein_id "gnl|WGS:JAAVVJ|G4P62_P026434"; orig_transcript_id "gnl|WGS:JAAVVJ|G4P62_T026434"; product "microtubule associated serine/threonine kinase 3"; transcript_biotype "mRNA";
CM025024.1	Genbank	exon	19826044	19826404	.	+	.	gene_id "G4P62_015870"; transcript_id "gnl|WGS:JAAVVJ|G4P62_T026434"; gene "mast3"; locus_tag "G4P62_015870"; note "transcript variant X4"; orig_protein_id "gnl|WGS:JAAVVJ|G4P62_P026434"; orig_transcript_id "gnl|WGS:JAAVVJ|G4P62_T026434"; product "microtubule associated serine/threonine kinase 3"; transcript_biotype "mRNA"; exon_number "1";
CM025024.1	Genbank	exon	19828665	19828754	.	+	.	gene_id "G4P62_015870"; transcript_id "gnl|WGS:JAAVVJ|G4P62_T026434"; gene "mast3"; locus_tag "G4P62_015870"; note "transcript variant X4"; orig_protein_id "gnl|WGS:JAAVVJ|G4P62_P026434"; orig_transcript_id "gnl|WGS:JAAVVJ|G4P62_T026434"; product "microtubule associated serine/threonine kinase 3"; transcript_biotype "mRNA"; exon_number "2";
CM025024.1	Genbank	exon	19834718	19834806	.	+	.	gene_id "G4P62_015870"; transcript_id "gnl|WGS:JAAVVJ|G4P62_T026434"; gene "mast3"; locus_tag "G4P62_015870"; note "transcript variant X4"; orig_protein_id "gnl|WGS:JAAVVJ|G4P62_P026434"; orig_transcript_id "gnl|WGS:JAAVVJ|G4P62_T026434"; product "microtubule associated serine/threonine kinase 3"; transcript_biotype "mRNA"; exon_number "3";
CM025024.1	Genbank	exon	19836798	19836870	.	+	.	gene_id "G4P62_015870"; transcript_id "gnl|WGS:JAAVVJ|G4P62_T026434"; gene "mast3"; locus_tag "G4P62_015870"; note "transcript variant X4"; orig_protein_id "gnl|WGS:JAAVVJ|G4P62_P026434"; orig_transcript_id "gnl|WGS:JAAVVJ|G4P62_T026434"; product "microtubule associated serine/threonine kinase 3"; transcript_biotype "mRNA"; exon_number "4";
CM025024.1	Genbank	exon	19842200	19842278	.	+	.	gene_id "G4P62_015870"; transcript_id "gnl|WGS:JAAVVJ|G4P62_T026434"; gene "mast3"; locus_tag "G4P62_015870"; note "transcript variant X4"; orig_protein_id "gnl|WGS:JAAVVJ|G4P62_P026434"; orig_transcript_id "gnl|WGS:JAAVVJ|G4P62_T026434"; product "microtubule associated serine/threonine kinase 3"; transcript_biotype "mRNA"; exon_number "5";
CM025024.1	Genbank	exon	19846637	19846794	.	+	.	gene_id "G4P62_015870"; transcript_id "gnl|WGS:JAAVVJ|G4P62_T026434"; gene "mast3"; locus_tag "G4P62_015870"; note "transcript variant X4"; orig_protein_id "gnl|WGS:JAAVVJ|G4P62_P026434"; orig_transcript_id "gnl|WGS:JAAVVJ|G4P62_T026434"; product "microtubule associated serine/threonine kinase 3"; transcript_biotype "mRNA"; exon_number "6";
CM025024.1	Genbank	exon	19847960	19848035	.	+	.	gene_id "G4P62_015870"; transcript_id "gnl|WGS:JAAVVJ|G4P62_T026434"; gene "mast3"; locus_tag "G4P62_015870"; note "transcript variant X4"; orig_protein_id "gnl|WGS:JAAVVJ|G4P62_P026434"; orig_transcript_id "gnl|WGS:JAAVVJ|G4P62_T026434"; product "microtubule associated serine/threonine kinase 3"; transcript_biotype "mRNA"; exon_number "7";
CM025024.1	Genbank	exon	19848263	19848472	.	+	.	gene_id "G4P62_015870"; transcript_id "gnl|WGS:JAAVVJ|G4P62_T026434"; gene "mast3"; locus_tag "G4P62_015870"; note "transcript variant X4"; orig_protein_id "gnl|WGS:JAAVVJ|G4P62_P026434"; orig_transcript_id "gnl|WGS:JAAVVJ|G4P62_T026434"; product "microtubule associated serine/threonine kinase 3"; transcript_biotype "mRNA"; exon_number "8";
CM025024.1	Genbank	exon	19849899	19850000	.	+	.	gene_id "G4P62_015870"; transcript_id "gnl|WGS:JAAVVJ|G4P62_T026434"; gene "mast3"; locus_tag "G4P62_015870"; note "transcript variant X4"; orig_protein_id "gnl|WGS:JAAVVJ|G4P62_P026434"; orig_transcript_id "gnl|WGS:JAAVVJ|G4P62_T026434"; product "microtubule associated serine/threonine kinase 3"; transcript_biotype "mRNA"; exon_number "9";
CM025024.1	Genbank	exon	19850495	19850627	.	+	.	gene_id "G4P62_015870"; transcript_id "gnl|WGS:JAAVVJ|G4P62_T026434"; gene "mast3"; locus_tag "G4P62_015870"; note "transcript variant X4"; orig_protein_id "gnl|WGS:JAAVVJ|G4P62_P026434"; orig_transcript_id "gnl|WGS:JAAVVJ|G4P62_T026434"; product "microtubule associated serine/threonine kinase 3"; transcript_biotype "mRNA"; exon_number "10";
CM025024.1	Genbank	exon	19852658	19852722	.	+	.	gene_id "G4P62_015870"; transcript_id "gnl|WGS:JAAVVJ|G4P62_T026434"; gene "mast3"; locus_tag "G4P62_015870"; note "transcript variant X4"; orig_protein_id "gnl|WGS:JAAVVJ|G4P62_P026434"; orig_transcript_id "gnl|WGS:JAAVVJ|G4P62_T026434"; product "microtubule associated serine/threonine kinase 3"; transcript_biotype "mRNA"; exon_number "11";
CM025024.1	Genbank	exon	19852997	19853085	.	+	.	gene_id "G4P62_015870"; transcript_id "gnl|WGS:JAAVVJ|G4P62_T026434"; gene "mast3"; locus_tag "G4P62_015870"; note "transcript variant X4"; orig_protein_id "gnl|WGS:JAAVVJ|G4P62_P026434"; orig_transcript_id "gnl|WGS:JAAVVJ|G4P62_T026434"; product "microtubule associated serine/threonine kinase 3"; transcript_biotype "mRNA"; exon_number "12";
CM025024.1	Genbank	exon	19853298	19853506	.	+	.	gene_id "G4P62_015870"; transcript_id "gnl|WGS:JAAVVJ|G4P62_T026434"; gene "mast3"; locus_tag "G4P62_015870"; note "transcript variant X4"; orig_protein_id "gnl|WGS:JAAVVJ|G4P62_P026434"; orig_transcript_id "gnl|WGS:JAAVVJ|G4P62_T026434"; product "microtubule associated serine/threonine kinase 3"; transcript_biotype "mRNA"; exon_number "13";
CM025024.1	Genbank	exon	19854762	19854900	.	+	.	gene_id "G4P62_015870"; transcript_id "gnl|WGS:JAAVVJ|G4P62_T026434"; gene "mast3"; locus_tag "G4P62_015870"; note "transcript variant X4"; orig_protein_id "gnl|WGS:JAAVVJ|G4P62_P026434"; orig_transcript_id "gnl|WGS:JAAVVJ|G4P62_T026434"; product "microtubule associated serine/threonine kinase 3"; transcript_biotype "mRNA"; exon_number "14";
CM025024.1	Genbank	exon	19855431	19855563	.	+	.	gene_id "G4P62_015870"; transcript_id "gnl|WGS:JAAVVJ|G4P62_T026434"; gene "mast3"; locus_tag "G4P62_015870"; note "transcript variant X4"; orig_protein_id "gnl|WGS:JAAVVJ|G4P62_P026434"; orig_transcript_id "gnl|WGS:JAAVVJ|G4P62_T026434"; product "microtubule associated serine/threonine kinase 3"; transcript_biotype "mRNA"; exon_number "15";
CM025024.1	Genbank	exon	19855658	19855823	.	+	.	gene_id "G4P62_015870"; transcript_id "gnl|WGS:JAAVVJ|G4P62_T026434"; gene "mast3"; locus_tag "G4P62_015870"; note "transcript variant X4"; orig_protein_id "gnl|WGS:JAAVVJ|G4P62_P026434"; orig_transcript_id "gnl|WGS:JAAVVJ|G4P62_T026434"; product "microtubule associated serine/threonine kinase 3"; transcript_biotype "mRNA"; exon_number "16";
CM025024.1	Genbank	exon	19856258	19856359	.	+	.	gene_id "G4P62_015870"; transcript_id "gnl|WGS:JAAVVJ|G4P62_T026434"; gene "mast3"; locus_tag "G4P62_015870"; note "transcript variant X4"; orig_protein_id "gnl|WGS:JAAVVJ|G4P62_P026434"; orig_transcript_id "gnl|WGS:JAAVVJ|G4P62_T026434"; product "microtubule associated serine/threonine kinase 3"; transcript_biotype "mRNA"; exon_number "17";
CM025024.1	Genbank	exon	19856446	19856568	.	+	.	gene_id "G4P62_015870"; transcript_id "gnl|WGS:JAAVVJ|G4P62_T026434"; gene "mast3"; locus_tag "G4P62_015870"; note "transcript variant X4"; orig_protein_id "gnl|WGS:JAAVVJ|G4P62_P026434"; orig_transcript_id "gnl|WGS:JAAVVJ|G4P62_T026434"; product "microtubule associated serine/threonine kinase 3"; transcript_biotype "mRNA"; exon_number "18";
CM025024.1	Genbank	exon	19856752	19856864	.	+	.	gene_id "G4P62_015870"; transcript_id "gnl|WGS:JAAVVJ|G4P62_T026434"; gene "mast3"; locus_tag "G4P62_015870"; note "transcript variant X4"; orig_protein_id "gnl|WGS:JAAVVJ|G4P62_P026434"; orig_transcript_id "gnl|WGS:JAAVVJ|G4P62_T026434"; product "microtubule associated serine/threonine kinase 3"; transcript_biotype "mRNA"; exon_number "19";
CM025024.1	Genbank	exon	19856974	19857140	.	+	.	gene_id "G4P62_015870"; transcript_id "gnl|WGS:JAAVVJ|G4P62_T026434"; gene "mast3"; locus_tag "G4P62_015870"; note "transcript variant X4"; orig_protein_id "gnl|WGS:JAAVVJ|G4P62_P026434"; orig_transcript_id "gnl|WGS:JAAVVJ|G4P62_T026434"; product "microtubule associated serine/threonine kinase 3"; transcript_biotype "mRNA"; exon_number "20";
CM025024.1	Genbank	exon	19857275	19857396	.	+	.	gene_id "G4P62_015870"; transcript_id "gnl|WGS:JAAVVJ|G4P62_T026434"; gene "mast3"; locus_tag "G4P62_015870"; note "transcript variant X4"; orig_protein_id "gnl|WGS:JAAVVJ|G4P62_P026434"; orig_transcript_id "gnl|WGS:JAAVVJ|G4P62_T026434"; product "microtubule associated serine/threonine kinase 3"; transcript_biotype "mRNA"; exon_number "21";
CM025024.1	Genbank	exon	19857477	19857677	.	+	.	gene_id "G4P62_015870"; transcript_id "gnl|WGS:JAAVVJ|G4P62_T026434"; gene "mast3"; locus_tag "G4P62_015870"; note "transcript variant X4"; orig_protein_id "gnl|WGS:JAAVVJ|G4P62_P026434"; orig_transcript_id "gnl|WGS:JAAVVJ|G4P62_T026434"; product "microtubule associated serine/threonine kinase 3"; transcript_biotype "mRNA"; exon_number "22";
CM025024.1	Genbank	exon	19857830	19858056	.	+	.	gene_id "G4P62_015870"; transcript_id "gnl|WGS:JAAVVJ|G4P62_T026434"; gene "mast3"; locus_tag "G4P62_015870"; note "transcript variant X4"; orig_protein_id "gnl|WGS:JAAVVJ|G4P62_P026434"; orig_transcript_id "gnl|WGS:JAAVVJ|G4P62_T026434"; product "microtubule associated serine/threonine kinase 3"; transcript_biotype "mRNA"; exon_number "23";
CM025024.1	Genbank	exon	19858171	19858293	.	+	.	gene_id "G4P62_015870"; transcript_id "gnl|WGS:JAAVVJ|G4P62_T026434"; gene "mast3"; locus_tag "G4P62_015870"; note "transcript variant X4"; orig_protein_id "gnl|WGS:JAAVVJ|G4P62_P026434"; orig_transcript_id "gnl|WGS:JAAVVJ|G4P62_T026434"; product "microtubule associated serine/threonine kinase 3"; transcript_biotype "mRNA"; exon_number "24";
CM025024.1	Genbank	exon	19858380	19858516	.	+	.	gene_id "G4P62_015870"; transcript_id "gnl|WGS:JAAVVJ|G4P62_T026434"; gene "mast3"; locus_tag "G4P62_015870"; note "transcript variant X4"; orig_protein_id "gnl|WGS:JAAVVJ|G4P62_P026434"; orig_transcript_id "gnl|WGS:JAAVVJ|G4P62_T026434"; product "microtubule associated serine/threonine kinase 3"; transcript_biotype "mRNA"; exon_number "25";
CM025024.1	Genbank	exon	19858703	19858887	.	+	.	gene_id "G4P62_015870"; transcript_id "gnl|WGS:JAAVVJ|G4P62_T026434"; gene "mast3"; locus_tag "G4P62_015870"; note "transcript variant X4"; orig_protein_id "gnl|WGS:JAAVVJ|G4P62_P026434"; orig_transcript_id "gnl|WGS:JAAVVJ|G4P62_T026434"; product "microtubule associated serine/threonine kinase 3"; transcript_biotype "mRNA"; exon_number "26";
CM025024.1	Genbank	exon	19858994	19862412	.	+	.	gene_id "G4P62_015870"; transcript_id "gnl|WGS:JAAVVJ|G4P62_T026434"; gene "mast3"; locus_tag "G4P62_015870"; note "transcript variant X4"; orig_protein_id "gnl|WGS:JAAVVJ|G4P62_P026434"; orig_transcript_id "gnl|WGS:JAAVVJ|G4P62_T026434"; product "microtubule associated serine/threonine kinase 3"; transcript_biotype "mRNA"; exon_number "27";
CM025024.1	Genbank	CDS	19826358	19826404	.	+	0	gene_id "G4P62_015870"; transcript_id "gnl|WGS:JAAVVJ|G4P62_T026434"; gbkey "CDS"; gene "mast3"; locus_tag "G4P62_015870"; orig_transcript_id "gnl|WGS:JAAVVJ|G4P62_T026434"; product "transcript variant X4"; protein_id "KAF7202535.1"; exon_number "1";
CM025024.1	Genbank	CDS	19828665	19828754	.	+	1	gene_id "G4P62_015870"; transcript_id "gnl|WGS:JAAVVJ|G4P62_T026434"; gbkey "CDS"; gene "mast3"; locus_tag "G4P62_015870"; orig_transcript_id "gnl|WGS:JAAVVJ|G4P62_T026434"; product "transcript variant X4"; protein_id "KAF7202535.1"; exon_number "2";
CM025024.1	Genbank	CDS	19834718	19834806	.	+	1	gene_id "G4P62_015870"; transcript_id "gnl|WGS:JAAVVJ|G4P62_T026434"; gbkey "CDS"; gene "mast3"; locus_tag "G4P62_015870"; orig_transcript_id "gnl|WGS:JAAVVJ|G4P62_T026434"; product "transcript variant X4"; protein_id "KAF7202535.1"; exon_number "3";
CM025024.1	Genbank	CDS	19836798	19836870	.	+	2	gene_id "G4P62_015870"; transcript_id "gnl|WGS:JAAVVJ|G4P62_T026434"; gbkey "CDS"; gene "mast3"; locus_tag "G4P62_015870"; orig_transcript_id "gnl|WGS:JAAVVJ|G4P62_T026434"; product "transcript variant X4"; protein_id "KAF7202535.1"; exon_number "4";
CM025024.1	Genbank	CDS	19842200	19842278	.	+	1	gene_id "G4P62_015870"; transcript_id "gnl|WGS:JAAVVJ|G4P62_T026434"; gbkey "CDS"; gene "mast3"; locus_tag "G4P62_015870"; orig_transcript_id "gnl|WGS:JAAVVJ|G4P62_T026434"; product "transcript variant X4"; protein_id "KAF7202535.1"; exon_number "5";
CM025024.1	Genbank	CDS	19846637	19846794	.	+	0	gene_id "G4P62_015870"; transcript_id "gnl|WGS:JAAVVJ|G4P62_T026434"; gbkey "CDS"; gene "mast3"; locus_tag "G4P62_015870"; orig_transcript_id "gnl|WGS:JAAVVJ|G4P62_T026434"; product "transcript variant X4"; protein_id "KAF7202535.1"; exon_number "6";
CM025024.1	Genbank	CDS	19847960	19848035	.	+	1	gene_id "G4P62_015870"; transcript_id "gnl|WGS:JAAVVJ|G4P62_T026434"; gbkey "CDS"; gene "mast3"; locus_tag "G4P62_015870"; orig_transcript_id "gnl|WGS:JAAVVJ|G4P62_T026434"; product "transcript variant X4"; protein_id "KAF7202535.1"; exon_number "7";
CM025024.1	Genbank	CDS	19848263	19848472	.	+	0	gene_id "G4P62_015870"; transcript_id "gnl|WGS:JAAVVJ|G4P62_T026434"; gbkey "CDS"; gene "mast3"; locus_tag "G4P62_015870"; orig_transcript_id "gnl|WGS:JAAVVJ|G4P62_T026434"; product "transcript variant X4"; protein_id "KAF7202535.1"; exon_number "8";
CM025024.1	Genbank	CDS	19849899	19850000	.	+	0	gene_id "G4P62_015870"; transcript_id "gnl|WGS:JAAVVJ|G4P62_T026434"; gbkey "CDS"; gene "mast3"; locus_tag "G4P62_015870"; orig_transcript_id "gnl|WGS:JAAVVJ|G4P62_T026434"; product "transcript variant X4"; protein_id "KAF7202535.1"; exon_number "9";
CM025024.1	Genbank	CDS	19850495	19850627	.	+	0	gene_id "G4P62_015870"; transcript_id "gnl|WGS:JAAVVJ|G4P62_T026434"; gbkey "CDS"; gene "mast3"; locus_tag "G4P62_015870"; orig_transcript_id "gnl|WGS:JAAVVJ|G4P62_T026434"; product "transcript variant X4"; protein_id "KAF7202535.1"; exon_number "10";
CM025024.1	Genbank	CDS	19852658	19852722	.	+	2	gene_id "G4P62_015870"; transcript_id "gnl|WGS:JAAVVJ|G4P62_T026434"; gbkey "CDS"; gene "mast3"; locus_tag "G4P62_015870"; orig_transcript_id "gnl|WGS:JAAVVJ|G4P62_T026434"; product "transcript variant X4"; protein_id "KAF7202535.1"; exon_number "11";
CM025024.1	Genbank	CDS	19852997	19853085	.	+	0	gene_id "G4P62_015870"; transcript_id "gnl|WGS:JAAVVJ|G4P62_T026434"; gbkey "CDS"; gene "mast3"; locus_tag "G4P62_015870"; orig_transcript_id "gnl|WGS:JAAVVJ|G4P62_T026434"; product "transcript variant X4"; protein_id "KAF7202535.1"; exon_number "12";
CM025024.1	Genbank	CDS	19853298	19853506	.	+	1	gene_id "G4P62_015870"; transcript_id "gnl|WGS:JAAVVJ|G4P62_T026434"; gbkey "CDS"; gene "mast3"; locus_tag "G4P62_015870"; orig_transcript_id "gnl|WGS:JAAVVJ|G4P62_T026434"; product "transcript variant X4"; protein_id "KAF7202535.1"; exon_number "13";
CM025024.1	Genbank	CDS	19854762	19854900	.	+	2	gene_id "G4P62_015870"; transcript_id "gnl|WGS:JAAVVJ|G4P62_T026434"; gbkey "CDS"; gene "mast3"; locus_tag "G4P62_015870"; orig_transcript_id "gnl|WGS:JAAVVJ|G4P62_T026434"; product "transcript variant X4"; protein_id "KAF7202535.1"; exon_number "14";
CM025024.1	Genbank	CDS	19855431	19855563	.	+	1	gene_id "G4P62_015870"; transcript_id "gnl|WGS:JAAVVJ|G4P62_T026434"; gbkey "CDS"; gene "mast3"; locus_tag "G4P62_015870"; orig_transcript_id "gnl|WGS:JAAVVJ|G4P62_T026434"; product "transcript variant X4"; protein_id "KAF7202535.1"; exon_number "15";
CM025024.1	Genbank	CDS	19855658	19855823	.	+	0	gene_id "G4P62_015870"; transcript_id "gnl|WGS:JAAVVJ|G4P62_T026434"; gbkey "CDS"; gene "mast3"; locus_tag "G4P62_015870"; orig_transcript_id "gnl|WGS:JAAVVJ|G4P62_T026434"; product "transcript variant X4"; protein_id "KAF7202535.1"; exon_number "16";
CM025024.1	Genbank	CDS	19856258	19856359	.	+	2	gene_id "G4P62_015870"; transcript_id "gnl|WGS:JAAVVJ|G4P62_T026434"; gbkey "CDS"; gene "mast3"; locus_tag "G4P62_015870"; orig_transcript_id "gnl|WGS:JAAVVJ|G4P62_T026434"; product "transcript variant X4"; protein_id "KAF7202535.1"; exon_number "17";
CM025024.1	Genbank	CDS	19856446	19856568	.	+	2	gene_id "G4P62_015870"; transcript_id "gnl|WGS:JAAVVJ|G4P62_T026434"; gbkey "CDS"; gene "mast3"; locus_tag "G4P62_015870"; orig_transcript_id "gnl|WGS:JAAVVJ|G4P62_T026434"; product "transcript variant X4"; protein_id "KAF7202535.1"; exon_number "18";
CM025024.1	Genbank	CDS	19856752	19856864	.	+	2	gene_id "G4P62_015870"; transcript_id "gnl|WGS:JAAVVJ|G4P62_T026434"; gbkey "CDS"; gene "mast3"; locus_tag "G4P62_015870"; orig_transcript_id "gnl|WGS:JAAVVJ|G4P62_T026434"; product "transcript variant X4"; protein_id "KAF7202535.1"; exon_number "19";
CM025024.1	Genbank	CDS	19856974	19857140	.	+	0	gene_id "G4P62_015870"; transcript_id "gnl|WGS:JAAVVJ|G4P62_T026434"; gbkey "CDS"; gene "mast3"; locus_tag "G4P62_015870"; orig_transcript_id "gnl|WGS:JAAVVJ|G4P62_T026434"; product "transcript variant X4"; protein_id "KAF7202535.1"; exon_number "20";
CM025024.1	Genbank	CDS	19857275	19857396	.	+	1	gene_id "G4P62_015870"; transcript_id "gnl|WGS:JAAVVJ|G4P62_T026434"; gbkey "CDS"; gene "mast3"; locus_tag "G4P62_015870"; orig_transcript_id "gnl|WGS:JAAVVJ|G4P62_T026434"; product "transcript variant X4"; protein_id "KAF7202535.1"; exon_number "21";
CM025024.1	Genbank	CDS	19857477	19857677	.	+	2	gene_id "G4P62_015870"; transcript_id "gnl|WGS:JAAVVJ|G4P62_T026434"; gbkey "CDS"; gene "mast3"; locus_tag "G4P62_015870"; orig_transcript_id "gnl|WGS:JAAVVJ|G4P62_T026434"; product "transcript variant X4"; protein_id "KAF7202535.1"; exon_number "22";
CM025024.1	Genbank	CDS	19857830	19858056	.	+	2	gene_id "G4P62_015870"; transcript_id "gnl|WGS:JAAVVJ|G4P62_T026434"; gbkey "CDS"; gene "mast3"; locus_tag "G4P62_015870"; orig_transcript_id "gnl|WGS:JAAVVJ|G4P62_T026434"; product "transcript variant X4"; protein_id "KAF7202535.1"; exon_number "23";
CM025024.1	Genbank	CDS	19858171	19858293	.	+	0	gene_id "G4P62_015870"; transcript_id "gnl|WGS:JAAVVJ|G4P62_T026434"; gbkey "CDS"; gene "mast3"; locus_tag "G4P62_015870"; orig_transcript_id "gnl|WGS:JAAVVJ|G4P62_T026434"; product "transcript variant X4"; protein_id "KAF7202535.1"; exon_number "24";
CM025024.1	Genbank	CDS	19858380	19858516	.	+	0	gene_id "G4P62_015870"; transcript_id "gnl|WGS:JAAVVJ|G4P62_T026434"; gbkey "CDS"; gene "mast3"; locus_tag "G4P62_015870"; orig_transcript_id "gnl|WGS:JAAVVJ|G4P62_T026434"; product "transcript variant X4"; protein_id "KAF7202535.1"; exon_number "25";
CM025024.1	Genbank	CDS	19858703	19858887	.	+	1	gene_id "G4P62_015870"; transcript_id "gnl|WGS:JAAVVJ|G4P62_T026434"; gbkey "CDS"; gene "mast3"; locus_tag "G4P62_015870"; orig_transcript_id "gnl|WGS:JAAVVJ|G4P62_T026434"; product "transcript variant X4"; protein_id "KAF7202535.1"; exon_number "26";
CM025024.1	Genbank	CDS	19858994	19860063	.	+	2	gene_id "G4P62_015870"; transcript_id "gnl|WGS:JAAVVJ|G4P62_T026434"; gbkey "CDS"; gene "mast3"; locus_tag "G4P62_015870"; orig_transcript_id "gnl|WGS:JAAVVJ|G4P62_T026434"; product "transcript variant X4"; protein_id "KAF7202535.1"; exon_number "27";
CM025024.1	Genbank	start_codon	19826358	19826360	.	+	0	gene_id "G4P62_015870"; transcript_id "gnl|WGS:JAAVVJ|G4P62_T026434"; gbkey "CDS"; gene "mast3"; locus_tag "G4P62_015870"; orig_transcript_id "gnl|WGS:JAAVVJ|G4P62_T026434"; product "transcript variant X4"; protein_id "KAF7202535.1"; exon_number "1";
CM025024.1	Genbank	stop_codon	19860064	19860066	.	+	0	gene_id "G4P62_015870"; transcript_id "gnl|WGS:JAAVVJ|G4P62_T026434"; gbkey "CDS"; gene "mast3"; locus_tag "G4P62_015870"; orig_transcript_id "gnl|WGS:JAAVVJ|G4P62_T026434"; product "transcript variant X4"; protein_id "KAF7202535.1"; exon_number "27";
CM025024.1	Genbank	transcript	19830758	19862412	.	+	.	gene_id "G4P62_015870"; transcript_id "gnl|WGS:JAAVVJ|G4P62_T026435"; gbkey "mRNA"; gene "mast3"; locus_tag "G4P62_015870"; note "transcript variant X5"; orig_protein_id "gnl|WGS:JAAVVJ|G4P62_P026435"; orig_transcript_id "gnl|WGS:JAAVVJ|G4P62_T026435"; product "microtubule associated serine/threonine kinase 3"; transcript_biotype "mRNA";
CM025024.1	Genbank	exon	19830758	19831230	.	+	.	gene_id "G4P62_015870"; transcript_id "gnl|WGS:JAAVVJ|G4P62_T026435"; gene "mast3"; locus_tag "G4P62_015870"; note "transcript variant X5"; orig_protein_id "gnl|WGS:JAAVVJ|G4P62_P026435"; orig_transcript_id "gnl|WGS:JAAVVJ|G4P62_T026435"; product "microtubule associated serine/threonine kinase 3"; transcript_biotype "mRNA"; exon_number "1";
CM025024.1	Genbank	exon	19834718	19834806	.	+	.	gene_id "G4P62_015870"; transcript_id "gnl|WGS:JAAVVJ|G4P62_T026435"; gene "mast3"; locus_tag "G4P62_015870"; note "transcript variant X5"; orig_protein_id "gnl|WGS:JAAVVJ|G4P62_P026435"; orig_transcript_id "gnl|WGS:JAAVVJ|G4P62_T026435"; product "microtubule associated serine/threonine kinase 3"; transcript_biotype "mRNA"; exon_number "2";
CM025024.1	Genbank	exon	19836798	19836870	.	+	.	gene_id "G4P62_015870"; transcript_id "gnl|WGS:JAAVVJ|G4P62_T026435"; gene "mast3"; locus_tag "G4P62_015870"; note "transcript variant X5"; orig_protein_id "gnl|WGS:JAAVVJ|G4P62_P026435"; orig_transcript_id "gnl|WGS:JAAVVJ|G4P62_T026435"; product "microtubule associated serine/threonine kinase 3"; transcript_biotype "mRNA"; exon_number "3";
CM025024.1	Genbank	exon	19842179	19842278	.	+	.	gene_id "G4P62_015870"; transcript_id "gnl|WGS:JAAVVJ|G4P62_T026435"; gene "mast3"; locus_tag "G4P62_015870"; note "transcript variant X5"; orig_protein_id "gnl|WGS:JAAVVJ|G4P62_P026435"; orig_transcript_id "gnl|WGS:JAAVVJ|G4P62_T026435"; product "microtubule associated serine/threonine kinase 3"; transcript_biotype "mRNA"; exon_number "4";
CM025024.1	Genbank	exon	19846637	19846794	.	+	.	gene_id "G4P62_015870"; transcript_id "gnl|WGS:JAAVVJ|G4P62_T026435"; gene "mast3"; locus_tag "G4P62_015870"; note "transcript variant X5"; orig_protein_id "gnl|WGS:JAAVVJ|G4P62_P026435"; orig_transcript_id "gnl|WGS:JAAVVJ|G4P62_T026435"; product "microtubule associated serine/threonine kinase 3"; transcript_biotype "mRNA"; exon_number "5";
CM025024.1	Genbank	exon	19847960	19848035	.	+	.	gene_id "G4P62_015870"; transcript_id "gnl|WGS:JAAVVJ|G4P62_T026435"; gene "mast3"; locus_tag "G4P62_015870"; note "transcript variant X5"; orig_protein_id "gnl|WGS:JAAVVJ|G4P62_P026435"; orig_transcript_id "gnl|WGS:JAAVVJ|G4P62_T026435"; product "microtubule associated serine/threonine kinase 3"; transcript_biotype "mRNA"; exon_number "6";
CM025024.1	Genbank	exon	19848263	19848472	.	+	.	gene_id "G4P62_015870"; transcript_id "gnl|WGS:JAAVVJ|G4P62_T026435"; gene "mast3"; locus_tag "G4P62_015870"; note "transcript variant X5"; orig_protein_id "gnl|WGS:JAAVVJ|G4P62_P026435"; orig_transcript_id "gnl|WGS:JAAVVJ|G4P62_T026435"; product "microtubule associated serine/threonine kinase 3"; transcript_biotype "mRNA"; exon_number "7";
CM025024.1	Genbank	exon	19849899	19850000	.	+	.	gene_id "G4P62_015870"; transcript_id "gnl|WGS:JAAVVJ|G4P62_T026435"; gene "mast3"; locus_tag "G4P62_015870"; note "transcript variant X5"; orig_protein_id "gnl|WGS:JAAVVJ|G4P62_P026435"; orig_transcript_id "gnl|WGS:JAAVVJ|G4P62_T026435"; product "microtubule associated serine/threonine kinase 3"; transcript_biotype "mRNA"; exon_number "8";
CM025024.1	Genbank	exon	19850495	19850627	.	+	.	gene_id "G4P62_015870"; transcript_id "gnl|WGS:JAAVVJ|G4P62_T026435"; gene "mast3"; locus_tag "G4P62_015870"; note "transcript variant X5"; orig_protein_id "gnl|WGS:JAAVVJ|G4P62_P026435"; orig_transcript_id "gnl|WGS:JAAVVJ|G4P62_T026435"; product "microtubule associated serine/threonine kinase 3"; transcript_biotype "mRNA"; exon_number "9";
CM025024.1	Genbank	exon	19852658	19852722	.	+	.	gene_id "G4P62_015870"; transcript_id "gnl|WGS:JAAVVJ|G4P62_T026435"; gene "mast3"; locus_tag "G4P62_015870"; note "transcript variant X5"; orig_protein_id "gnl|WGS:JAAVVJ|G4P62_P026435"; orig_transcript_id "gnl|WGS:JAAVVJ|G4P62_T026435"; product "microtubule associated serine/threonine kinase 3"; transcript_biotype "mRNA"; exon_number "10";
CM025024.1	Genbank	exon	19852997	19853085	.	+	.	gene_id "G4P62_015870"; transcript_id "gnl|WGS:JAAVVJ|G4P62_T026435"; gene "mast3"; locus_tag "G4P62_015870"; note "transcript variant X5"; orig_protein_id "gnl|WGS:JAAVVJ|G4P62_P026435"; orig_transcript_id "gnl|WGS:JAAVVJ|G4P62_T026435"; product "microtubule associated serine/threonine kinase 3"; transcript_biotype "mRNA"; exon_number "11";
CM025024.1	Genbank	exon	19853298	19853506	.	+	.	gene_id "G4P62_015870"; transcript_id "gnl|WGS:JAAVVJ|G4P62_T026435"; gene "mast3"; locus_tag "G4P62_015870"; note "transcript variant X5"; orig_protein_id "gnl|WGS:JAAVVJ|G4P62_P026435"; orig_transcript_id "gnl|WGS:JAAVVJ|G4P62_T026435"; product "microtubule associated serine/threonine kinase 3"; transcript_biotype "mRNA"; exon_number "12";
CM025024.1	Genbank	exon	19854762	19854900	.	+	.	gene_id "G4P62_015870"; transcript_id "gnl|WGS:JAAVVJ|G4P62_T026435"; gene "mast3"; locus_tag "G4P62_015870"; note "transcript variant X5"; orig_protein_id "gnl|WGS:JAAVVJ|G4P62_P026435"; orig_transcript_id "gnl|WGS:JAAVVJ|G4P62_T026435"; product "microtubule associated serine/threonine kinase 3"; transcript_biotype "mRNA"; exon_number "13";
CM025024.1	Genbank	exon	19855431	19855563	.	+	.	gene_id "G4P62_015870"; transcript_id "gnl|WGS:JAAVVJ|G4P62_T026435"; gene "mast3"; locus_tag "G4P62_015870"; note "transcript variant X5"; orig_protein_id "gnl|WGS:JAAVVJ|G4P62_P026435"; orig_transcript_id "gnl|WGS:JAAVVJ|G4P62_T026435"; product "microtubule associated serine/threonine kinase 3"; transcript_biotype "mRNA"; exon_number "14";
CM025024.1	Genbank	exon	19855658	19855823	.	+	.	gene_id "G4P62_015870"; transcript_id "gnl|WGS:JAAVVJ|G4P62_T026435"; gene "mast3"; locus_tag "G4P62_015870"; note "transcript variant X5"; orig_protein_id "gnl|WGS:JAAVVJ|G4P62_P026435"; orig_transcript_id "gnl|WGS:JAAVVJ|G4P62_T026435"; product "microtubule associated serine/threonine kinase 3"; transcript_biotype "mRNA"; exon_number "15";
CM025024.1	Genbank	exon	19856258	19856359	.	+	.	gene_id "G4P62_015870"; transcript_id "gnl|WGS:JAAVVJ|G4P62_T026435"; gene "mast3"; locus_tag "G4P62_015870"; note "transcript variant X5"; orig_protein_id "gnl|WGS:JAAVVJ|G4P62_P026435"; orig_transcript_id "gnl|WGS:JAAVVJ|G4P62_T026435"; product "microtubule associated serine/threonine kinase 3"; transcript_biotype "mRNA"; exon_number "16";
CM025024.1	Genbank	exon	19856446	19856568	.	+	.	gene_id "G4P62_015870"; transcript_id "gnl|WGS:JAAVVJ|G4P62_T026435"; gene "mast3"; locus_tag "G4P62_015870"; note "transcript variant X5"; orig_protein_id "gnl|WGS:JAAVVJ|G4P62_P026435"; orig_transcript_id "gnl|WGS:JAAVVJ|G4P62_T026435"; product "microtubule associated serine/threonine kinase 3"; transcript_biotype "mRNA"; exon_number "17";
CM025024.1	Genbank	exon	19856752	19856864	.	+	.	gene_id "G4P62_015870"; transcript_id "gnl|WGS:JAAVVJ|G4P62_T026435"; gene "mast3"; locus_tag "G4P62_015870"; note "transcript variant X5"; orig_protein_id "gnl|WGS:JAAVVJ|G4P62_P026435"; orig_transcript_id "gnl|WGS:JAAVVJ|G4P62_T026435"; product "microtubule associated serine/threonine kinase 3"; transcript_biotype "mRNA"; exon_number "18";
CM025024.1	Genbank	exon	19856974	19857140	.	+	.	gene_id "G4P62_015870"; transcript_id "gnl|WGS:JAAVVJ|G4P62_T026435"; gene "mast3"; locus_tag "G4P62_015870"; note "transcript variant X5"; orig_protein_id "gnl|WGS:JAAVVJ|G4P62_P026435"; orig_transcript_id "gnl|WGS:JAAVVJ|G4P62_T026435"; product "microtubule associated serine/threonine kinase 3"; transcript_biotype "mRNA"; exon_number "19";
CM025024.1	Genbank	exon	19857275	19857396	.	+	.	gene_id "G4P62_015870"; transcript_id "gnl|WGS:JAAVVJ|G4P62_T026435"; gene "mast3"; locus_tag "G4P62_015870"; note "transcript variant X5"; orig_protein_id "gnl|WGS:JAAVVJ|G4P62_P026435"; orig_transcript_id "gnl|WGS:JAAVVJ|G4P62_T026435"; product "microtubule associated serine/threonine kinase 3"; transcript_biotype "mRNA"; exon_number "20";
CM025024.1	Genbank	exon	19857477	19857677	.	+	.	gene_id "G4P62_015870"; transcript_id "gnl|WGS:JAAVVJ|G4P62_T026435"; gene "mast3"; locus_tag "G4P62_015870"; note "transcript variant X5"; orig_protein_id "gnl|WGS:JAAVVJ|G4P62_P026435"; orig_transcript_id "gnl|WGS:JAAVVJ|G4P62_T026435"; product "microtubule associated serine/threonine kinase 3"; transcript_biotype "mRNA"; exon_number "21";
CM025024.1	Genbank	exon	19857830	19858056	.	+	.	gene_id "G4P62_015870"; transcript_id "gnl|WGS:JAAVVJ|G4P62_T026435"; gene "mast3"; locus_tag "G4P62_015870"; note "transcript variant X5"; orig_protein_id "gnl|WGS:JAAVVJ|G4P62_P026435"; orig_transcript_id "gnl|WGS:JAAVVJ|G4P62_T026435"; product "microtubule associated serine/threonine kinase 3"; transcript_biotype "mRNA"; exon_number "22";
CM025024.1	Genbank	exon	19858171	19858293	.	+	.	gene_id "G4P62_015870"; transcript_id "gnl|WGS:JAAVVJ|G4P62_T026435"; gene "mast3"; locus_tag "G4P62_015870"; note "transcript variant X5"; orig_protein_id "gnl|WGS:JAAVVJ|G4P62_P026435"; orig_transcript_id "gnl|WGS:JAAVVJ|G4P62_T026435"; product "microtubule associated serine/threonine kinase 3"; transcript_biotype "mRNA"; exon_number "23";
CM025024.1	Genbank	exon	19858380	19858516	.	+	.	gene_id "G4P62_015870"; transcript_id "gnl|WGS:JAAVVJ|G4P62_T026435"; gene "mast3"; locus_tag "G4P62_015870"; note "transcript variant X5"; orig_protein_id "gnl|WGS:JAAVVJ|G4P62_P026435"; orig_transcript_id "gnl|WGS:JAAVVJ|G4P62_T026435"; product "microtubule associated serine/threonine kinase 3"; transcript_biotype "mRNA"; exon_number "24";
CM025024.1	Genbank	exon	19858703	19858887	.	+	.	gene_id "G4P62_015870"; transcript_id "gnl|WGS:JAAVVJ|G4P62_T026435"; gene "mast3"; locus_tag "G4P62_015870"; note "transcript variant X5"; orig_protein_id "gnl|WGS:JAAVVJ|G4P62_P026435"; orig_transcript_id "gnl|WGS:JAAVVJ|G4P62_T026435"; product "microtubule associated serine/threonine kinase 3"; transcript_biotype "mRNA"; exon_number "25";
CM025024.1	Genbank	exon	19858994	19862412	.	+	.	gene_id "G4P62_015870"; transcript_id "gnl|WGS:JAAVVJ|G4P62_T026435"; gene "mast3"; locus_tag "G4P62_015870"; note "transcript variant X5"; orig_protein_id "gnl|WGS:JAAVVJ|G4P62_P026435"; orig_transcript_id "gnl|WGS:JAAVVJ|G4P62_T026435"; product "microtubule associated serine/threonine kinase 3"; transcript_biotype "mRNA"; exon_number "26";
CM025024.1	Genbank	CDS	19831145	19831230	.	+	0	gene_id "G4P62_015870"; transcript_id "gnl|WGS:JAAVVJ|G4P62_T026435"; gbkey "CDS"; gene "mast3"; locus_tag "G4P62_015870"; orig_transcript_id "gnl|WGS:JAAVVJ|G4P62_T026435"; product "transcript variant X5"; protein_id "KAF7202536.1"; exon_number "1";
CM025024.1	Genbank	CDS	19834718	19834806	.	+	1	gene_id "G4P62_015870"; transcript_id "gnl|WGS:JAAVVJ|G4P62_T026435"; gbkey "CDS"; gene "mast3"; locus_tag "G4P62_015870"; orig_transcript_id "gnl|WGS:JAAVVJ|G4P62_T026435"; product "transcript variant X5"; protein_id "KAF7202536.1"; exon_number "2";
CM025024.1	Genbank	CDS	19836798	19836870	.	+	2	gene_id "G4P62_015870"; transcript_id "gnl|WGS:JAAVVJ|G4P62_T026435"; gbkey "CDS"; gene "mast3"; locus_tag "G4P62_015870"; orig_transcript_id "gnl|WGS:JAAVVJ|G4P62_T026435"; product "transcript variant X5"; protein_id "KAF7202536.1"; exon_number "3";
CM025024.1	Genbank	CDS	19842179	19842278	.	+	1	gene_id "G4P62_015870"; transcript_id "gnl|WGS:JAAVVJ|G4P62_T026435"; gbkey "CDS"; gene "mast3"; locus_tag "G4P62_015870"; orig_transcript_id "gnl|WGS:JAAVVJ|G4P62_T026435"; product "transcript variant X5"; protein_id "KAF7202536.1"; exon_number "4";
CM025024.1	Genbank	CDS	19846637	19846794	.	+	0	gene_id "G4P62_015870"; transcript_id "gnl|WGS:JAAVVJ|G4P62_T026435"; gbkey "CDS"; gene "mast3"; locus_tag "G4P62_015870"; orig_transcript_id "gnl|WGS:JAAVVJ|G4P62_T026435"; product "transcript variant X5"; protein_id "KAF7202536.1"; exon_number "5";
CM025024.1	Genbank	CDS	19847960	19848035	.	+	1	gene_id "G4P62_015870"; transcript_id "gnl|WGS:JAAVVJ|G4P62_T026435"; gbkey "CDS"; gene "mast3"; locus_tag "G4P62_015870"; orig_transcript_id "gnl|WGS:JAAVVJ|G4P62_T026435"; product "transcript variant X5"; protein_id "KAF7202536.1"; exon_number "6";
CM025024.1	Genbank	CDS	19848263	19848472	.	+	0	gene_id "G4P62_015870"; transcript_id "gnl|WGS:JAAVVJ|G4P62_T026435"; gbkey "CDS"; gene "mast3"; locus_tag "G4P62_015870"; orig_transcript_id "gnl|WGS:JAAVVJ|G4P62_T026435"; product "transcript variant X5"; protein_id "KAF7202536.1"; exon_number "7";
CM025024.1	Genbank	CDS	19849899	19850000	.	+	0	gene_id "G4P62_015870"; transcript_id "gnl|WGS:JAAVVJ|G4P62_T026435"; gbkey "CDS"; gene "mast3"; locus_tag "G4P62_015870"; orig_transcript_id "gnl|WGS:JAAVVJ|G4P62_T026435"; product "transcript variant X5"; protein_id "KAF7202536.1"; exon_number "8";
CM025024.1	Genbank	CDS	19850495	19850627	.	+	0	gene_id "G4P62_015870"; transcript_id "gnl|WGS:JAAVVJ|G4P62_T026435"; gbkey "CDS"; gene "mast3"; locus_tag "G4P62_015870"; orig_transcript_id "gnl|WGS:JAAVVJ|G4P62_T026435"; product "transcript variant X5"; protein_id "KAF7202536.1"; exon_number "9";
CM025024.1	Genbank	CDS	19852658	19852722	.	+	2	gene_id "G4P62_015870"; transcript_id "gnl|WGS:JAAVVJ|G4P62_T026435"; gbkey "CDS"; gene "mast3"; locus_tag "G4P62_015870"; orig_transcript_id "gnl|WGS:JAAVVJ|G4P62_T026435"; product "transcript variant X5"; protein_id "KAF7202536.1"; exon_number "10";
CM025024.1	Genbank	CDS	19852997	19853085	.	+	0	gene_id "G4P62_015870"; transcript_id "gnl|WGS:JAAVVJ|G4P62_T026435"; gbkey "CDS"; gene "mast3"; locus_tag "G4P62_015870"; orig_transcript_id "gnl|WGS:JAAVVJ|G4P62_T026435"; product "transcript variant X5"; protein_id "KAF7202536.1"; exon_number "11";
CM025024.1	Genbank	CDS	19853298	19853506	.	+	1	gene_id "G4P62_015870"; transcript_id "gnl|WGS:JAAVVJ|G4P62_T026435"; gbkey "CDS"; gene "mast3"; locus_tag "G4P62_015870"; orig_transcript_id "gnl|WGS:JAAVVJ|G4P62_T026435"; product "transcript variant X5"; protein_id "KAF7202536.1"; exon_number "12";
CM025024.1	Genbank	CDS	19854762	19854900	.	+	2	gene_id "G4P62_015870"; transcript_id "gnl|WGS:JAAVVJ|G4P62_T026435"; gbkey "CDS"; gene "mast3"; locus_tag "G4P62_015870"; orig_transcript_id "gnl|WGS:JAAVVJ|G4P62_T026435"; product "transcript variant X5"; protein_id "KAF7202536.1"; exon_number "13";
CM025024.1	Genbank	CDS	19855431	19855563	.	+	1	gene_id "G4P62_015870"; transcript_id "gnl|WGS:JAAVVJ|G4P62_T026435"; gbkey "CDS"; gene "mast3"; locus_tag "G4P62_015870"; orig_transcript_id "gnl|WGS:JAAVVJ|G4P62_T026435"; product "transcript variant X5"; protein_id "KAF7202536.1"; exon_number "14";
CM025024.1	Genbank	CDS	19855658	19855823	.	+	0	gene_id "G4P62_015870"; transcript_id "gnl|WGS:JAAVVJ|G4P62_T026435"; gbkey "CDS"; gene "mast3"; locus_tag "G4P62_015870"; orig_transcript_id "gnl|WGS:JAAVVJ|G4P62_T026435"; product "transcript variant X5"; protein_id "KAF7202536.1"; exon_number "15";
CM025024.1	Genbank	CDS	19856258	19856359	.	+	2	gene_id "G4P62_015870"; transcript_id "gnl|WGS:JAAVVJ|G4P62_T026435"; gbkey "CDS"; gene "mast3"; locus_tag "G4P62_015870"; orig_transcript_id "gnl|WGS:JAAVVJ|G4P62_T026435"; product "transcript variant X5"; protein_id "KAF7202536.1"; exon_number "16";
CM025024.1	Genbank	CDS	19856446	19856568	.	+	2	gene_id "G4P62_015870"; transcript_id "gnl|WGS:JAAVVJ|G4P62_T026435"; gbkey "CDS"; gene "mast3"; locus_tag "G4P62_015870"; orig_transcript_id "gnl|WGS:JAAVVJ|G4P62_T026435"; product "transcript variant X5"; protein_id "KAF7202536.1"; exon_number "17";
CM025024.1	Genbank	CDS	19856752	19856864	.	+	2	gene_id "G4P62_015870"; transcript_id "gnl|WGS:JAAVVJ|G4P62_T026435"; gbkey "CDS"; gene "mast3"; locus_tag "G4P62_015870"; orig_transcript_id "gnl|WGS:JAAVVJ|G4P62_T026435"; product "transcript variant X5"; protein_id "KAF7202536.1"; exon_number "18";
CM025024.1	Genbank	CDS	19856974	19857140	.	+	0	gene_id "G4P62_015870"; transcript_id "gnl|WGS:JAAVVJ|G4P62_T026435"; gbkey "CDS"; gene "mast3"; locus_tag "G4P62_015870"; orig_transcript_id "gnl|WGS:JAAVVJ|G4P62_T026435"; product "transcript variant X5"; protein_id "KAF7202536.1"; exon_number "19";
CM025024.1	Genbank	CDS	19857275	19857396	.	+	1	gene_id "G4P62_015870"; transcript_id "gnl|WGS:JAAVVJ|G4P62_T026435"; gbkey "CDS"; gene "mast3"; locus_tag "G4P62_015870"; orig_transcript_id "gnl|WGS:JAAVVJ|G4P62_T026435"; product "transcript variant X5"; protein_id "KAF7202536.1"; exon_number "20";
CM025024.1	Genbank	CDS	19857477	19857677	.	+	2	gene_id "G4P62_015870"; transcript_id "gnl|WGS:JAAVVJ|G4P62_T026435"; gbkey "CDS"; gene "mast3"; locus_tag "G4P62_015870"; orig_transcript_id "gnl|WGS:JAAVVJ|G4P62_T026435"; product "transcript variant X5"; protein_id "KAF7202536.1"; exon_number "21";
CM025024.1	Genbank	CDS	19857830	19858056	.	+	2	gene_id "G4P62_015870"; transcript_id "gnl|WGS:JAAVVJ|G4P62_T026435"; gbkey "CDS"; gene "mast3"; locus_tag "G4P62_015870"; orig_transcript_id "gnl|WGS:JAAVVJ|G4P62_T026435"; product "transcript variant X5"; protein_id "KAF7202536.1"; exon_number "22";
CM025024.1	Genbank	CDS	19858171	19858293	.	+	0	gene_id "G4P62_015870"; transcript_id "gnl|WGS:JAAVVJ|G4P62_T026435"; gbkey "CDS"; gene "mast3"; locus_tag "G4P62_015870"; orig_transcript_id "gnl|WGS:JAAVVJ|G4P62_T026435"; product "transcript variant X5"; protein_id "KAF7202536.1"; exon_number "23";
CM025024.1	Genbank	CDS	19858380	19858516	.	+	0	gene_id "G4P62_015870"; transcript_id "gnl|WGS:JAAVVJ|G4P62_T026435"; gbkey "CDS"; gene "mast3"; locus_tag "G4P62_015870"; orig_transcript_id "gnl|WGS:JAAVVJ|G4P62_T026435"; product "transcript variant X5"; protein_id "KAF7202536.1"; exon_number "24";
CM025024.1	Genbank	CDS	19858703	19858887	.	+	1	gene_id "G4P62_015870"; transcript_id "gnl|WGS:JAAVVJ|G4P62_T026435"; gbkey "CDS"; gene "mast3"; locus_tag "G4P62_015870"; orig_transcript_id "gnl|WGS:JAAVVJ|G4P62_T026435"; product "transcript variant X5"; protein_id "KAF7202536.1"; exon_number "25";
CM025024.1	Genbank	CDS	19858994	19860063	.	+	2	gene_id "G4P62_015870"; transcript_id "gnl|WGS:JAAVVJ|G4P62_T026435"; gbkey "CDS"; gene "mast3"; locus_tag "G4P62_015870"; orig_transcript_id "gnl|WGS:JAAVVJ|G4P62_T026435"; product "transcript variant X5"; protein_id "KAF7202536.1"; exon_number "26";
CM025024.1	Genbank	start_codon	19831145	19831147	.	+	0	gene_id "G4P62_015870"; transcript_id "gnl|WGS:JAAVVJ|G4P62_T026435"; gbkey "CDS"; gene "mast3"; locus_tag "G4P62_015870"; orig_transcript_id "gnl|WGS:JAAVVJ|G4P62_T026435"; product "transcript variant X5"; protein_id "KAF7202536.1"; exon_number "1";
CM025024.1	Genbank	stop_codon	19860064	19860066	.	+	0	gene_id "G4P62_015870"; transcript_id "gnl|WGS:JAAVVJ|G4P62_T026435"; gbkey "CDS"; gene "mast3"; locus_tag "G4P62_015870"; orig_transcript_id "gnl|WGS:JAAVVJ|G4P62_T026435"; product "transcript variant X5"; protein_id "KAF7202536.1"; exon_number "26";
CM025024.1	Genbank	gene	19863272	19866226	.	+	.	gene_id "G4P62_015871"; transcript_id ""; description "NADH dehydrogenase [ubiquinone] 1 alpha"; gbkey "Gene"; gene "ndufa7"; gene_biotype "protein_coding"; locus_tag "G4P62_015871";
CM025024.1	Genbank	transcript	19863272	19866226	.	+	.	gene_id "G4P62_015871"; transcript_id "gnl|WGS:JAAVVJ|G4P62_T026436"; gbkey "mRNA"; gene "ndufa7"; locus_tag "G4P62_015871"; orig_protein_id "gnl|WGS:JAAVVJ|G4P62_P026436"; orig_transcript_id "gnl|WGS:JAAVVJ|G4P62_T026436"; product "NADH:ubiquinone oxidoreductase subunit A7"; transcript_biotype "mRNA";
CM025024.1	Genbank	exon	19863272	19863384	.	+	.	gene_id "G4P62_015871"; transcript_id "gnl|WGS:JAAVVJ|G4P62_T026436"; gene "ndufa7"; locus_tag "G4P62_015871"; orig_protein_id "gnl|WGS:JAAVVJ|G4P62_P026436"; orig_transcript_id "gnl|WGS:JAAVVJ|G4P62_T026436"; product "NADH:ubiquinone oxidoreductase subunit A7"; transcript_biotype "mRNA"; exon_number "1";
CM025024.1	Genbank	exon	19863632	19863681	.	+	.	gene_id "G4P62_015871"; transcript_id "gnl|WGS:JAAVVJ|G4P62_T026436"; gene "ndufa7"; locus_tag "G4P62_015871"; orig_protein_id "gnl|WGS:JAAVVJ|G4P62_P026436"; orig_transcript_id "gnl|WGS:JAAVVJ|G4P62_T026436"; product "NADH:ubiquinone oxidoreductase subunit A7"; transcript_biotype "mRNA"; exon_number "2";
CM025024.1	Genbank	exon	19863884	19864021	.	+	.	gene_id "G4P62_015871"; transcript_id "gnl|WGS:JAAVVJ|G4P62_T026436"; gene "ndufa7"; locus_tag "G4P62_015871"; orig_protein_id "gnl|WGS:JAAVVJ|G4P62_P026436"; orig_transcript_id "gnl|WGS:JAAVVJ|G4P62_T026436"; product "NADH:ubiquinone oxidoreductase subunit A7"; transcript_biotype "mRNA"; exon_number "3";
CM025024.1	Genbank	exon	19866056	19866226	.	+	.	gene_id "G4P62_015871"; transcript_id "gnl|WGS:JAAVVJ|G4P62_T026436"; gene "ndufa7"; locus_tag "G4P62_015871"; orig_protein_id "gnl|WGS:JAAVVJ|G4P62_P026436"; orig_transcript_id "gnl|WGS:JAAVVJ|G4P62_T026436"; product "NADH:ubiquinone oxidoreductase subunit A7"; transcript_biotype "mRNA"; exon_number "4";
CM025024.1	Genbank	CDS	19863334	19863384	.	+	0	gene_id "G4P62_015871"; transcript_id "gnl|WGS:JAAVVJ|G4P62_T026436"; gbkey "CDS"; gene "ndufa7"; locus_tag "G4P62_015871"; orig_transcript_id "gnl|WGS:JAAVVJ|G4P62_T026436"; product "NADH:ubiquinone oxidoreductase subunit A7"; protein_id "KAF7202537.1"; exon_number "1";
CM025024.1	Genbank	CDS	19863632	19863681	.	+	0	gene_id "G4P62_015871"; transcript_id "gnl|WGS:JAAVVJ|G4P62_T026436"; gbkey "CDS"; gene "ndufa7"; locus_tag "G4P62_015871"; orig_transcript_id "gnl|WGS:JAAVVJ|G4P62_T026436"; product "NADH:ubiquinone oxidoreductase subunit A7"; protein_id "KAF7202537.1"; exon_number "2";
CM025024.1	Genbank	CDS	19863884	19864021	.	+	1	gene_id "G4P62_015871"; transcript_id "gnl|WGS:JAAVVJ|G4P62_T026436"; gbkey "CDS"; gene "ndufa7"; locus_tag "G4P62_015871"; orig_transcript_id "gnl|WGS:JAAVVJ|G4P62_T026436"; product "NADH:ubiquinone oxidoreductase subunit A7"; protein_id "KAF7202537.1"; exon_number "3";
CM025024.1	Genbank	CDS	19866056	19866140	.	+	1	gene_id "G4P62_015871"; transcript_id "gnl|WGS:JAAVVJ|G4P62_T026436"; gbkey "CDS"; gene "ndufa7"; locus_tag "G4P62_015871"; orig_transcript_id "gnl|WGS:JAAVVJ|G4P62_T026436"; product "NADH:ubiquinone oxidoreductase subunit A7"; protein_id "KAF7202537.1"; exon_number "4";
CM025024.1	Genbank	start_codon	19863334	19863336	.	+	0	gene_id "G4P62_015871"; transcript_id "gnl|WGS:JAAVVJ|G4P62_T026436"; gbkey "CDS"; gene "ndufa7"; locus_tag "G4P62_015871"; orig_transcript_id "gnl|WGS:JAAVVJ|G4P62_T026436"; product "NADH:ubiquinone oxidoreductase subunit A7"; protein_id "KAF7202537.1"; exon_number "1";
CM025024.1	Genbank	stop_codon	19866141	19866143	.	+	0	gene_id "G4P62_015871"; transcript_id "gnl|WGS:JAAVVJ|G4P62_T026436"; gbkey "CDS"; gene "ndufa7"; locus_tag "G4P62_015871"; orig_transcript_id "gnl|WGS:JAAVVJ|G4P62_T026436"; product "NADH:ubiquinone oxidoreductase subunit A7"; protein_id "KAF7202537.1"; exon_number "4";
CM025024.1	Genbank	gene	19869661	19883934	.	+	.	gene_id "G4P62_015872"; transcript_id ""; description "low-density lipoprotein receptor-related protein"; gbkey "Gene"; gene_biotype "protein_coding"; locus_tag "G4P62_015872"; note "LOC107392804";
CM025024.1	Genbank	transcript	19869661	19883934	.	+	.	gene_id "G4P62_015872"; transcript_id "gnl|WGS:JAAVVJ|G4P62_T026437"; gbkey "mRNA"; locus_tag "G4P62_015872"; orig_protein_id "gnl|WGS:JAAVVJ|G4P62_P026437"; orig_transcript_id "gnl|WGS:JAAVVJ|G4P62_T026437"; product "low-density lipoprotein receptor-related protein 8-like"; transcript_biotype "mRNA";
CM025024.1	Genbank	exon	19869661	19869820	.	+	.	gene_id "G4P62_015872"; transcript_id "gnl|WGS:JAAVVJ|G4P62_T026437"; locus_tag "G4P62_015872"; orig_protein_id "gnl|WGS:JAAVVJ|G4P62_P026437"; orig_transcript_id "gnl|WGS:JAAVVJ|G4P62_T026437"; product "low-density lipoprotein receptor-related protein 8-like"; transcript_biotype "mRNA"; exon_number "1";
CM025024.1	Genbank	exon	19870593	19870727	.	+	.	gene_id "G4P62_015872"; transcript_id "gnl|WGS:JAAVVJ|G4P62_T026437"; locus_tag "G4P62_015872"; orig_protein_id "gnl|WGS:JAAVVJ|G4P62_P026437"; orig_transcript_id "gnl|WGS:JAAVVJ|G4P62_T026437"; product "low-density lipoprotein receptor-related protein 8-like"; transcript_biotype "mRNA"; exon_number "2";
CM025024.1	Genbank	exon	19872046	19872426	.	+	.	gene_id "G4P62_015872"; transcript_id "gnl|WGS:JAAVVJ|G4P62_T026437"; locus_tag "G4P62_015872"; orig_protein_id "gnl|WGS:JAAVVJ|G4P62_P026437"; orig_transcript_id "gnl|WGS:JAAVVJ|G4P62_T026437"; product "low-density lipoprotein receptor-related protein 8-like"; transcript_biotype "mRNA"; exon_number "3";
CM025024.1	Genbank	exon	19875044	19875172	.	+	.	gene_id "G4P62_015872"; transcript_id "gnl|WGS:JAAVVJ|G4P62_T026437"; locus_tag "G4P62_015872"; orig_protein_id "gnl|WGS:JAAVVJ|G4P62_P026437"; orig_transcript_id "gnl|WGS:JAAVVJ|G4P62_T026437"; product "low-density lipoprotein receptor-related protein 8-like"; transcript_biotype "mRNA"; exon_number "4";
CM025024.1	Genbank	exon	19875244	19875369	.	+	.	gene_id "G4P62_015872"; transcript_id "gnl|WGS:JAAVVJ|G4P62_T026437"; locus_tag "G4P62_015872"; orig_protein_id "gnl|WGS:JAAVVJ|G4P62_P026437"; orig_transcript_id "gnl|WGS:JAAVVJ|G4P62_T026437"; product "low-density lipoprotein receptor-related protein 8-like"; transcript_biotype "mRNA"; exon_number "5";
CM025024.1	Genbank	exon	19876704	19876866	.	+	.	gene_id "G4P62_015872"; transcript_id "gnl|WGS:JAAVVJ|G4P62_T026437"; locus_tag "G4P62_015872"; orig_protein_id "gnl|WGS:JAAVVJ|G4P62_P026437"; orig_transcript_id "gnl|WGS:JAAVVJ|G4P62_T026437"; product "low-density lipoprotein receptor-related protein 8-like"; transcript_biotype "mRNA"; exon_number "6";
CM025024.1	Genbank	exon	19880234	19880449	.	+	.	gene_id "G4P62_015872"; transcript_id "gnl|WGS:JAAVVJ|G4P62_T026437"; locus_tag "G4P62_015872"; orig_protein_id "gnl|WGS:JAAVVJ|G4P62_P026437"; orig_transcript_id "gnl|WGS:JAAVVJ|G4P62_T026437"; product "low-density lipoprotein receptor-related protein 8-like"; transcript_biotype "mRNA"; exon_number "7";
CM025024.1	Genbank	exon	19880597	19880715	.	+	.	gene_id "G4P62_015872"; transcript_id "gnl|WGS:JAAVVJ|G4P62_T026437"; locus_tag "G4P62_015872"; orig_protein_id "gnl|WGS:JAAVVJ|G4P62_P026437"; orig_transcript_id "gnl|WGS:JAAVVJ|G4P62_T026437"; product "low-density lipoprotein receptor-related protein 8-like"; transcript_biotype "mRNA"; exon_number "8";
CM025024.1	Genbank	exon	19880966	19881105	.	+	.	gene_id "G4P62_015872"; transcript_id "gnl|WGS:JAAVVJ|G4P62_T026437"; locus_tag "G4P62_015872"; orig_protein_id "gnl|WGS:JAAVVJ|G4P62_P026437"; orig_transcript_id "gnl|WGS:JAAVVJ|G4P62_T026437"; product "low-density lipoprotein receptor-related protein 8-like"; transcript_biotype "mRNA"; exon_number "9";
CM025024.1	Genbank	exon	19881176	19881317	.	+	.	gene_id "G4P62_015872"; transcript_id "gnl|WGS:JAAVVJ|G4P62_T026437"; locus_tag "G4P62_015872"; orig_protein_id "gnl|WGS:JAAVVJ|G4P62_P026437"; orig_transcript_id "gnl|WGS:JAAVVJ|G4P62_T026437"; product "low-density lipoprotein receptor-related protein 8-like"; transcript_biotype "mRNA"; exon_number "10";
CM025024.1	Genbank	exon	19881439	19881630	.	+	.	gene_id "G4P62_015872"; transcript_id "gnl|WGS:JAAVVJ|G4P62_T026437"; locus_tag "G4P62_015872"; orig_protein_id "gnl|WGS:JAAVVJ|G4P62_P026437"; orig_transcript_id "gnl|WGS:JAAVVJ|G4P62_T026437"; product "low-density lipoprotein receptor-related protein 8-like"; transcript_biotype "mRNA"; exon_number "11";
CM025024.1	Genbank	exon	19881998	19882156	.	+	.	gene_id "G4P62_015872"; transcript_id "gnl|WGS:JAAVVJ|G4P62_T026437"; locus_tag "G4P62_015872"; orig_protein_id "gnl|WGS:JAAVVJ|G4P62_P026437"; orig_transcript_id "gnl|WGS:JAAVVJ|G4P62_T026437"; product "low-density lipoprotein receptor-related protein 8-like"; transcript_biotype "mRNA"; exon_number "12";
CM025024.1	Genbank	exon	19882692	19883934	.	+	.	gene_id "G4P62_015872"; transcript_id "gnl|WGS:JAAVVJ|G4P62_T026437"; locus_tag "G4P62_015872"; orig_protein_id "gnl|WGS:JAAVVJ|G4P62_P026437"; orig_transcript_id "gnl|WGS:JAAVVJ|G4P62_T026437"; product "low-density lipoprotein receptor-related protein 8-like"; transcript_biotype "mRNA"; exon_number "13";
CM025024.1	Genbank	CDS	19869676	19869820	.	+	0	gene_id "G4P62_015872"; transcript_id "gnl|WGS:JAAVVJ|G4P62_T026437"; gbkey "CDS"; locus_tag "G4P62_015872"; orig_transcript_id "gnl|WGS:JAAVVJ|G4P62_T026437"; product "low-density lipoprotein receptor-related protein 8-like"; protein_id "KAF7202538.1"; exon_number "1";
CM025024.1	Genbank	CDS	19870593	19870727	.	+	2	gene_id "G4P62_015872"; transcript_id "gnl|WGS:JAAVVJ|G4P62_T026437"; gbkey "CDS"; locus_tag "G4P62_015872"; orig_transcript_id "gnl|WGS:JAAVVJ|G4P62_T026437"; product "low-density lipoprotein receptor-related protein 8-like"; protein_id "KAF7202538.1"; exon_number "2";
CM025024.1	Genbank	CDS	19872046	19872426	.	+	2	gene_id "G4P62_015872"; transcript_id "gnl|WGS:JAAVVJ|G4P62_T026437"; gbkey "CDS"; locus_tag "G4P62_015872"; orig_transcript_id "gnl|WGS:JAAVVJ|G4P62_T026437"; product "low-density lipoprotein receptor-related protein 8-like"; protein_id "KAF7202538.1"; exon_number "3";
CM025024.1	Genbank	CDS	19875044	19875172	.	+	2	gene_id "G4P62_015872"; transcript_id "gnl|WGS:JAAVVJ|G4P62_T026437"; gbkey "CDS"; locus_tag "G4P62_015872"; orig_transcript_id "gnl|WGS:JAAVVJ|G4P62_T026437"; product "low-density lipoprotein receptor-related protein 8-like"; protein_id "KAF7202538.1"; exon_number "4";
CM025024.1	Genbank	CDS	19875244	19875369	.	+	2	gene_id "G4P62_015872"; transcript_id "gnl|WGS:JAAVVJ|G4P62_T026437"; gbkey "CDS"; locus_tag "G4P62_015872"; orig_transcript_id "gnl|WGS:JAAVVJ|G4P62_T026437"; product "low-density lipoprotein receptor-related protein 8-like"; protein_id "KAF7202538.1"; exon_number "5";
CM025024.1	Genbank	CDS	19876704	19876866	.	+	2	gene_id "G4P62_015872"; transcript_id "gnl|WGS:JAAVVJ|G4P62_T026437"; gbkey "CDS"; locus_tag "G4P62_015872"; orig_transcript_id "gnl|WGS:JAAVVJ|G4P62_T026437"; product "low-density lipoprotein receptor-related protein 8-like"; protein_id "KAF7202538.1"; exon_number "6";
CM025024.1	Genbank	CDS	19880234	19880449	.	+	1	gene_id "G4P62_015872"; transcript_id "gnl|WGS:JAAVVJ|G4P62_T026437"; gbkey "CDS"; locus_tag "G4P62_015872"; orig_transcript_id "gnl|WGS:JAAVVJ|G4P62_T026437"; product "low-density lipoprotein receptor-related protein 8-like"; protein_id "KAF7202538.1"; exon_number "7";
CM025024.1	Genbank	CDS	19880597	19880715	.	+	1	gene_id "G4P62_015872"; transcript_id "gnl|WGS:JAAVVJ|G4P62_T026437"; gbkey "CDS"; locus_tag "G4P62_015872"; orig_transcript_id "gnl|WGS:JAAVVJ|G4P62_T026437"; product "low-density lipoprotein receptor-related protein 8-like"; protein_id "KAF7202538.1"; exon_number "8";
CM025024.1	Genbank	CDS	19880966	19881105	.	+	2	gene_id "G4P62_015872"; transcript_id "gnl|WGS:JAAVVJ|G4P62_T026437"; gbkey "CDS"; locus_tag "G4P62_015872"; orig_transcript_id "gnl|WGS:JAAVVJ|G4P62_T026437"; product "low-density lipoprotein receptor-related protein 8-like"; protein_id "KAF7202538.1"; exon_number "9";
CM025024.1	Genbank	CDS	19881176	19881317	.	+	0	gene_id "G4P62_015872"; transcript_id "gnl|WGS:JAAVVJ|G4P62_T026437"; gbkey "CDS"; locus_tag "G4P62_015872"; orig_transcript_id "gnl|WGS:JAAVVJ|G4P62_T026437"; product "low-density lipoprotein receptor-related protein 8-like"; protein_id "KAF7202538.1"; exon_number "10";
CM025024.1	Genbank	CDS	19881439	19881630	.	+	2	gene_id "G4P62_015872"; transcript_id "gnl|WGS:JAAVVJ|G4P62_T026437"; gbkey "CDS"; locus_tag "G4P62_015872"; orig_transcript_id "gnl|WGS:JAAVVJ|G4P62_T026437"; product "low-density lipoprotein receptor-related protein 8-like"; protein_id "KAF7202538.1"; exon_number "11";
CM025024.1	Genbank	CDS	19881998	19882156	.	+	2	gene_id "G4P62_015872"; transcript_id "gnl|WGS:JAAVVJ|G4P62_T026437"; gbkey "CDS"; locus_tag "G4P62_015872"; orig_transcript_id "gnl|WGS:JAAVVJ|G4P62_T026437"; product "low-density lipoprotein receptor-related protein 8-like"; protein_id "KAF7202538.1"; exon_number "12";
CM025024.1	Genbank	CDS	19882692	19882720	.	+	2	gene_id "G4P62_015872"; transcript_id "gnl|WGS:JAAVVJ|G4P62_T026437"; gbkey "CDS"; locus_tag "G4P62_015872"; orig_transcript_id "gnl|WGS:JAAVVJ|G4P62_T026437"; product "low-density lipoprotein receptor-related protein 8-like"; protein_id "KAF7202538.1"; exon_number "13";
CM025024.1	Genbank	start_codon	19869676	19869678	.	+	0	gene_id "G4P62_015872"; transcript_id "gnl|WGS:JAAVVJ|G4P62_T026437"; gbkey "CDS"; locus_tag "G4P62_015872"; orig_transcript_id "gnl|WGS:JAAVVJ|G4P62_T026437"; product "low-density lipoprotein receptor-related protein 8-like"; protein_id "KAF7202538.1"; exon_number "1";
CM025024.1	Genbank	stop_codon	19882721	19882723	.	+	0	gene_id "G4P62_015872"; transcript_id "gnl|WGS:JAAVVJ|G4P62_T026437"; gbkey "CDS"; locus_tag "G4P62_015872"; orig_transcript_id "gnl|WGS:JAAVVJ|G4P62_T026437"; product "low-density lipoprotein receptor-related protein 8-like"; protein_id "KAF7202538.1"; exon_number "13";
CM025024.1	Genbank	gene	19911776	19917937	.	+	.	gene_id "G4P62_015873"; transcript_id ""; description "N-acetyllactosaminide"; gbkey "Gene"; gene_biotype "protein_coding"; locus_tag "G4P62_015873"; note "LOC107392806";
CM025024.1	Genbank	transcript	19911776	19917937	.	+	.	gene_id "G4P62_015873"; transcript_id "gnl|WGS:JAAVVJ|G4P62_T026438"; gbkey "mRNA"; locus_tag "G4P62_015873"; note "3-N-acetylglucosaminyltransferase 3-like"; orig_protein_id "gnl|WGS:JAAVVJ|G4P62_P026438"; orig_transcript_id "gnl|WGS:JAAVVJ|G4P62_T026438"; product "N-acetyllactosaminide beta-1"; transcript_biotype "mRNA";
CM025024.1	Genbank	exon	19911776	19911970	.	+	.	gene_id "G4P62_015873"; transcript_id "gnl|WGS:JAAVVJ|G4P62_T026438"; locus_tag "G4P62_015873"; note "3-N-acetylglucosaminyltransferase 3-like"; orig_protein_id "gnl|WGS:JAAVVJ|G4P62_P026438"; orig_transcript_id "gnl|WGS:JAAVVJ|G4P62_T026438"; product "N-acetyllactosaminide beta-1"; transcript_biotype "mRNA"; exon_number "1";
CM025024.1	Genbank	exon	19915996	19917937	.	+	.	gene_id "G4P62_015873"; transcript_id "gnl|WGS:JAAVVJ|G4P62_T026438"; locus_tag "G4P62_015873"; note "3-N-acetylglucosaminyltransferase 3-like"; orig_protein_id "gnl|WGS:JAAVVJ|G4P62_P026438"; orig_transcript_id "gnl|WGS:JAAVVJ|G4P62_T026438"; product "N-acetyllactosaminide beta-1"; transcript_biotype "mRNA"; exon_number "2";
CM025024.1	Genbank	CDS	19911963	19911970	.	+	0	gene_id "G4P62_015873"; transcript_id "gnl|WGS:JAAVVJ|G4P62_T026438"; gbkey "CDS"; locus_tag "G4P62_015873"; orig_transcript_id "gnl|WGS:JAAVVJ|G4P62_T026438"; product "3-N-acetylglucosaminyltransferase 3-like"; protein_id "KAF7202539.1"; exon_number "1";
CM025024.1	Genbank	CDS	19915996	19917139	.	+	1	gene_id "G4P62_015873"; transcript_id "gnl|WGS:JAAVVJ|G4P62_T026438"; gbkey "CDS"; locus_tag "G4P62_015873"; orig_transcript_id "gnl|WGS:JAAVVJ|G4P62_T026438"; product "3-N-acetylglucosaminyltransferase 3-like"; protein_id "KAF7202539.1"; exon_number "2";
CM025024.1	Genbank	start_codon	19911963	19911965	.	+	0	gene_id "G4P62_015873"; transcript_id "gnl|WGS:JAAVVJ|G4P62_T026438"; gbkey "CDS"; locus_tag "G4P62_015873"; orig_transcript_id "gnl|WGS:JAAVVJ|G4P62_T026438"; product "3-N-acetylglucosaminyltransferase 3-like"; protein_id "KAF7202539.1"; exon_number "1";
CM025024.1	Genbank	stop_codon	19917140	19917142	.	+	0	gene_id "G4P62_015873"; transcript_id "gnl|WGS:JAAVVJ|G4P62_T026438"; gbkey "CDS"; locus_tag "G4P62_015873"; orig_transcript_id "gnl|WGS:JAAVVJ|G4P62_T026438"; product "3-N-acetylglucosaminyltransferase 3-like"; protein_id "KAF7202539.1"; exon_number "2";
CM025024.1	Genbank	gene	19931103	19961953	.	-	.	gene_id "G4P62_015874"; transcript_id ""; description "tyrosine-protein kinase JAK2-like"; gbkey "Gene"; gene_biotype "protein_coding"; locus_tag "G4P62_015874"; note "LOC107392807";
CM025024.1	Genbank	transcript	19931103	19961953	.	-	.	gene_id "G4P62_015874"; transcript_id "gnl|WGS:JAAVVJ|G4P62_T026439"; gbkey "mRNA"; locus_tag "G4P62_015874"; orig_protein_id "gnl|WGS:JAAVVJ|G4P62_P026439"; orig_transcript_id "gnl|WGS:JAAVVJ|G4P62_T026439"; product "tyrosine-protein kinase JAK2-like"; transcript_biotype "mRNA";
CM025024.1	Genbank	exon	19961834	19961953	.	-	.	gene_id "G4P62_015874"; transcript_id "gnl|WGS:JAAVVJ|G4P62_T026439"; locus_tag "G4P62_015874"; orig_protein_id "gnl|WGS:JAAVVJ|G4P62_P026439"; orig_transcript_id "gnl|WGS:JAAVVJ|G4P62_T026439"; product "tyrosine-protein kinase JAK2-like"; transcript_biotype "mRNA"; exon_number "1";
CM025024.1	Genbank	exon	19958027	19958230	.	-	.	gene_id "G4P62_015874"; transcript_id "gnl|WGS:JAAVVJ|G4P62_T026439"; locus_tag "G4P62_015874"; orig_protein_id "gnl|WGS:JAAVVJ|G4P62_P026439"; orig_transcript_id "gnl|WGS:JAAVVJ|G4P62_T026439"; product "tyrosine-protein kinase JAK2-like"; transcript_biotype "mRNA"; exon_number "2";
CM025024.1	Genbank	exon	19957833	19957950	.	-	.	gene_id "G4P62_015874"; transcript_id "gnl|WGS:JAAVVJ|G4P62_T026439"; locus_tag "G4P62_015874"; orig_protein_id "gnl|WGS:JAAVVJ|G4P62_P026439"; orig_transcript_id "gnl|WGS:JAAVVJ|G4P62_T026439"; product "tyrosine-protein kinase JAK2-like"; transcript_biotype "mRNA"; exon_number "3";
CM025024.1	Genbank	exon	19954646	19954763	.	-	.	gene_id "G4P62_015874"; transcript_id "gnl|WGS:JAAVVJ|G4P62_T026439"; locus_tag "G4P62_015874"; orig_protein_id "gnl|WGS:JAAVVJ|G4P62_P026439"; orig_transcript_id "gnl|WGS:JAAVVJ|G4P62_T026439"; product "tyrosine-protein kinase JAK2-like"; transcript_biotype "mRNA"; exon_number "4";
CM025024.1	Genbank	exon	19951714	19951859	.	-	.	gene_id "G4P62_015874"; transcript_id "gnl|WGS:JAAVVJ|G4P62_T026439"; locus_tag "G4P62_015874"; orig_protein_id "gnl|WGS:JAAVVJ|G4P62_P026439"; orig_transcript_id "gnl|WGS:JAAVVJ|G4P62_T026439"; product "tyrosine-protein kinase JAK2-like"; transcript_biotype "mRNA"; exon_number "5";
CM025024.1	Genbank	exon	19951300	19951603	.	-	.	gene_id "G4P62_015874"; transcript_id "gnl|WGS:JAAVVJ|G4P62_T026439"; locus_tag "G4P62_015874"; orig_protein_id "gnl|WGS:JAAVVJ|G4P62_P026439"; orig_transcript_id "gnl|WGS:JAAVVJ|G4P62_T026439"; product "tyrosine-protein kinase JAK2-like"; transcript_biotype "mRNA"; exon_number "6";
CM025024.1	Genbank	exon	19949220	19949309	.	-	.	gene_id "G4P62_015874"; transcript_id "gnl|WGS:JAAVVJ|G4P62_T026439"; locus_tag "G4P62_015874"; orig_protein_id "gnl|WGS:JAAVVJ|G4P62_P026439"; orig_transcript_id "gnl|WGS:JAAVVJ|G4P62_T026439"; product "tyrosine-protein kinase JAK2-like"; transcript_biotype "mRNA"; exon_number "7";
CM025024.1	Genbank	exon	19949066	19949131	.	-	.	gene_id "G4P62_015874"; transcript_id "gnl|WGS:JAAVVJ|G4P62_T026439"; locus_tag "G4P62_015874"; orig_protein_id "gnl|WGS:JAAVVJ|G4P62_P026439"; orig_transcript_id "gnl|WGS:JAAVVJ|G4P62_T026439"; product "tyrosine-protein kinase JAK2-like"; transcript_biotype "mRNA"; exon_number "8";
CM025024.1	Genbank	exon	19948816	19948973	.	-	.	gene_id "G4P62_015874"; transcript_id "gnl|WGS:JAAVVJ|G4P62_T026439"; locus_tag "G4P62_015874"; orig_protein_id "gnl|WGS:JAAVVJ|G4P62_P026439"; orig_transcript_id "gnl|WGS:JAAVVJ|G4P62_T026439"; product "tyrosine-protein kinase JAK2-like"; transcript_biotype "mRNA"; exon_number "9";
CM025024.1	Genbank	exon	19948624	19948735	.	-	.	gene_id "G4P62_015874"; transcript_id "gnl|WGS:JAAVVJ|G4P62_T026439"; locus_tag "G4P62_015874"; orig_protein_id "gnl|WGS:JAAVVJ|G4P62_P026439"; orig_transcript_id "gnl|WGS:JAAVVJ|G4P62_T026439"; product "tyrosine-protein kinase JAK2-like"; transcript_biotype "mRNA"; exon_number "10";
CM025024.1	Genbank	exon	19947810	19947990	.	-	.	gene_id "G4P62_015874"; transcript_id "gnl|WGS:JAAVVJ|G4P62_T026439"; locus_tag "G4P62_015874"; orig_protein_id "gnl|WGS:JAAVVJ|G4P62_P026439"; orig_transcript_id "gnl|WGS:JAAVVJ|G4P62_T026439"; product "tyrosine-protein kinase JAK2-like"; transcript_biotype "mRNA"; exon_number "11";
CM025024.1	Genbank	exon	19943414	19943538	.	-	.	gene_id "G4P62_015874"; transcript_id "gnl|WGS:JAAVVJ|G4P62_T026439"; locus_tag "G4P62_015874"; orig_protein_id "gnl|WGS:JAAVVJ|G4P62_P026439"; orig_transcript_id "gnl|WGS:JAAVVJ|G4P62_T026439"; product "tyrosine-protein kinase JAK2-like"; transcript_biotype "mRNA"; exon_number "12";
CM025024.1	Genbank	exon	19943092	19943223	.	-	.	gene_id "G4P62_015874"; transcript_id "gnl|WGS:JAAVVJ|G4P62_T026439"; locus_tag "G4P62_015874"; orig_protein_id "gnl|WGS:JAAVVJ|G4P62_P026439"; orig_transcript_id "gnl|WGS:JAAVVJ|G4P62_T026439"; product "tyrosine-protein kinase JAK2-like"; transcript_biotype "mRNA"; exon_number "13";
CM025024.1	Genbank	exon	19942920	19943007	.	-	.	gene_id "G4P62_015874"; transcript_id "gnl|WGS:JAAVVJ|G4P62_T026439"; locus_tag "G4P62_015874"; orig_protein_id "gnl|WGS:JAAVVJ|G4P62_P026439"; orig_transcript_id "gnl|WGS:JAAVVJ|G4P62_T026439"; product "tyrosine-protein kinase JAK2-like"; transcript_biotype "mRNA"; exon_number "14";
CM025024.1	Genbank	exon	19941275	19941399	.	-	.	gene_id "G4P62_015874"; transcript_id "gnl|WGS:JAAVVJ|G4P62_T026439"; locus_tag "G4P62_015874"; orig_protein_id "gnl|WGS:JAAVVJ|G4P62_P026439"; orig_transcript_id "gnl|WGS:JAAVVJ|G4P62_T026439"; product "tyrosine-protein kinase JAK2-like"; transcript_biotype "mRNA"; exon_number "15";
CM025024.1	Genbank	exon	19941059	19941197	.	-	.	gene_id "G4P62_015874"; transcript_id "gnl|WGS:JAAVVJ|G4P62_T026439"; locus_tag "G4P62_015874"; orig_protein_id "gnl|WGS:JAAVVJ|G4P62_P026439"; orig_transcript_id "gnl|WGS:JAAVVJ|G4P62_T026439"; product "tyrosine-protein kinase JAK2-like"; transcript_biotype "mRNA"; exon_number "16";
CM025024.1	Genbank	exon	19940727	19940878	.	-	.	gene_id "G4P62_015874"; transcript_id "gnl|WGS:JAAVVJ|G4P62_T026439"; locus_tag "G4P62_015874"; orig_protein_id "gnl|WGS:JAAVVJ|G4P62_P026439"; orig_transcript_id "gnl|WGS:JAAVVJ|G4P62_T026439"; product "tyrosine-protein kinase JAK2-like"; transcript_biotype "mRNA"; exon_number "17";
CM025024.1	Genbank	exon	19933920	19934070	.	-	.	gene_id "G4P62_015874"; transcript_id "gnl|WGS:JAAVVJ|G4P62_T026439"; locus_tag "G4P62_015874"; orig_protein_id "gnl|WGS:JAAVVJ|G4P62_P026439"; orig_transcript_id "gnl|WGS:JAAVVJ|G4P62_T026439"; product "tyrosine-protein kinase JAK2-like"; transcript_biotype "mRNA"; exon_number "18";
CM025024.1	Genbank	exon	19933715	19933842	.	-	.	gene_id "G4P62_015874"; transcript_id "gnl|WGS:JAAVVJ|G4P62_T026439"; locus_tag "G4P62_015874"; orig_protein_id "gnl|WGS:JAAVVJ|G4P62_P026439"; orig_transcript_id "gnl|WGS:JAAVVJ|G4P62_T026439"; product "tyrosine-protein kinase JAK2-like"; transcript_biotype "mRNA"; exon_number "19";
CM025024.1	Genbank	exon	19933339	19933528	.	-	.	gene_id "G4P62_015874"; transcript_id "gnl|WGS:JAAVVJ|G4P62_T026439"; locus_tag "G4P62_015874"; orig_protein_id "gnl|WGS:JAAVVJ|G4P62_P026439"; orig_transcript_id "gnl|WGS:JAAVVJ|G4P62_T026439"; product "tyrosine-protein kinase JAK2-like"; transcript_biotype "mRNA"; exon_number "20";
CM025024.1	Genbank	exon	19933087	19933211	.	-	.	gene_id "G4P62_015874"; transcript_id "gnl|WGS:JAAVVJ|G4P62_T026439"; locus_tag "G4P62_015874"; orig_protein_id "gnl|WGS:JAAVVJ|G4P62_P026439"; orig_transcript_id "gnl|WGS:JAAVVJ|G4P62_T026439"; product "tyrosine-protein kinase JAK2-like"; transcript_biotype "mRNA"; exon_number "21";
CM025024.1	Genbank	exon	19932717	19932889	.	-	.	gene_id "G4P62_015874"; transcript_id "gnl|WGS:JAAVVJ|G4P62_T026439"; locus_tag "G4P62_015874"; orig_protein_id "gnl|WGS:JAAVVJ|G4P62_P026439"; orig_transcript_id "gnl|WGS:JAAVVJ|G4P62_T026439"; product "tyrosine-protein kinase JAK2-like"; transcript_biotype "mRNA"; exon_number "22";
CM025024.1	Genbank	exon	19932203	19932320	.	-	.	gene_id "G4P62_015874"; transcript_id "gnl|WGS:JAAVVJ|G4P62_T026439"; locus_tag "G4P62_015874"; orig_protein_id "gnl|WGS:JAAVVJ|G4P62_P026439"; orig_transcript_id "gnl|WGS:JAAVVJ|G4P62_T026439"; product "tyrosine-protein kinase JAK2-like"; transcript_biotype "mRNA"; exon_number "23";
CM025024.1	Genbank	exon	19932019	19932132	.	-	.	gene_id "G4P62_015874"; transcript_id "gnl|WGS:JAAVVJ|G4P62_T026439"; locus_tag "G4P62_015874"; orig_protein_id "gnl|WGS:JAAVVJ|G4P62_P026439"; orig_transcript_id "gnl|WGS:JAAVVJ|G4P62_T026439"; product "tyrosine-protein kinase JAK2-like"; transcript_biotype "mRNA"; exon_number "24";
CM025024.1	Genbank	exon	19931103	19931903	.	-	.	gene_id "G4P62_015874"; transcript_id "gnl|WGS:JAAVVJ|G4P62_T026439"; locus_tag "G4P62_015874"; orig_protein_id "gnl|WGS:JAAVVJ|G4P62_P026439"; orig_transcript_id "gnl|WGS:JAAVVJ|G4P62_T026439"; product "tyrosine-protein kinase JAK2-like"; transcript_biotype "mRNA"; exon_number "25";
CM025024.1	Genbank	CDS	19958027	19958222	.	-	0	gene_id "G4P62_015874"; transcript_id "gnl|WGS:JAAVVJ|G4P62_T026439"; gbkey "CDS"; locus_tag "G4P62_015874"; orig_transcript_id "gnl|WGS:JAAVVJ|G4P62_T026439"; product "tyrosine-protein kinase JAK2-like"; protein_id "KAF7202540.1"; exon_number "2";
CM025024.1	Genbank	CDS	19957833	19957950	.	-	2	gene_id "G4P62_015874"; transcript_id "gnl|WGS:JAAVVJ|G4P62_T026439"; gbkey "CDS"; locus_tag "G4P62_015874"; orig_transcript_id "gnl|WGS:JAAVVJ|G4P62_T026439"; product "tyrosine-protein kinase JAK2-like"; protein_id "KAF7202540.1"; exon_number "3";
CM025024.1	Genbank	CDS	19954646	19954763	.	-	1	gene_id "G4P62_015874"; transcript_id "gnl|WGS:JAAVVJ|G4P62_T026439"; gbkey "CDS"; locus_tag "G4P62_015874"; orig_transcript_id "gnl|WGS:JAAVVJ|G4P62_T026439"; product "tyrosine-protein kinase JAK2-like"; protein_id "KAF7202540.1"; exon_number "4";
CM025024.1	Genbank	CDS	19951714	19951859	.	-	0	gene_id "G4P62_015874"; transcript_id "gnl|WGS:JAAVVJ|G4P62_T026439"; gbkey "CDS"; locus_tag "G4P62_015874"; orig_transcript_id "gnl|WGS:JAAVVJ|G4P62_T026439"; product "tyrosine-protein kinase JAK2-like"; protein_id "KAF7202540.1"; exon_number "5";
CM025024.1	Genbank	CDS	19951300	19951603	.	-	1	gene_id "G4P62_015874"; transcript_id "gnl|WGS:JAAVVJ|G4P62_T026439"; gbkey "CDS"; locus_tag "G4P62_015874"; orig_transcript_id "gnl|WGS:JAAVVJ|G4P62_T026439"; product "tyrosine-protein kinase JAK2-like"; protein_id "KAF7202540.1"; exon_number "6";
CM025024.1	Genbank	CDS	19949220	19949309	.	-	0	gene_id "G4P62_015874"; transcript_id "gnl|WGS:JAAVVJ|G4P62_T026439"; gbkey "CDS"; locus_tag "G4P62_015874"; orig_transcript_id "gnl|WGS:JAAVVJ|G4P62_T026439"; product "tyrosine-protein kinase JAK2-like"; protein_id "KAF7202540.1"; exon_number "7";
CM025024.1	Genbank	CDS	19949066	19949131	.	-	0	gene_id "G4P62_015874"; transcript_id "gnl|WGS:JAAVVJ|G4P62_T026439"; gbkey "CDS"; locus_tag "G4P62_015874"; orig_transcript_id "gnl|WGS:JAAVVJ|G4P62_T026439"; product "tyrosine-protein kinase JAK2-like"; protein_id "KAF7202540.1"; exon_number "8";
CM025024.1	Genbank	CDS	19948816	19948973	.	-	0	gene_id "G4P62_015874"; transcript_id "gnl|WGS:JAAVVJ|G4P62_T026439"; gbkey "CDS"; locus_tag "G4P62_015874"; orig_transcript_id "gnl|WGS:JAAVVJ|G4P62_T026439"; product "tyrosine-protein kinase JAK2-like"; protein_id "KAF7202540.1"; exon_number "9";
CM025024.1	Genbank	CDS	19948624	19948735	.	-	1	gene_id "G4P62_015874"; transcript_id "gnl|WGS:JAAVVJ|G4P62_T026439"; gbkey "CDS"; locus_tag "G4P62_015874"; orig_transcript_id "gnl|WGS:JAAVVJ|G4P62_T026439"; product "tyrosine-protein kinase JAK2-like"; protein_id "KAF7202540.1"; exon_number "10";
CM025024.1	Genbank	CDS	19947810	19947990	.	-	0	gene_id "G4P62_015874"; transcript_id "gnl|WGS:JAAVVJ|G4P62_T026439"; gbkey "CDS"; locus_tag "G4P62_015874"; orig_transcript_id "gnl|WGS:JAAVVJ|G4P62_T026439"; product "tyrosine-protein kinase JAK2-like"; protein_id "KAF7202540.1"; exon_number "11";
CM025024.1	Genbank	CDS	19943414	19943538	.	-	2	gene_id "G4P62_015874"; transcript_id "gnl|WGS:JAAVVJ|G4P62_T026439"; gbkey "CDS"; locus_tag "G4P62_015874"; orig_transcript_id "gnl|WGS:JAAVVJ|G4P62_T026439"; product "tyrosine-protein kinase JAK2-like"; protein_id "KAF7202540.1"; exon_number "12";
CM025024.1	Genbank	CDS	19943092	19943223	.	-	0	gene_id "G4P62_015874"; transcript_id "gnl|WGS:JAAVVJ|G4P62_T026439"; gbkey "CDS"; locus_tag "G4P62_015874"; orig_transcript_id "gnl|WGS:JAAVVJ|G4P62_T026439"; product "tyrosine-protein kinase JAK2-like"; protein_id "KAF7202540.1"; exon_number "13";
CM025024.1	Genbank	CDS	19942920	19943007	.	-	0	gene_id "G4P62_015874"; transcript_id "gnl|WGS:JAAVVJ|G4P62_T026439"; gbkey "CDS"; locus_tag "G4P62_015874"; orig_transcript_id "gnl|WGS:JAAVVJ|G4P62_T026439"; product "tyrosine-protein kinase JAK2-like"; protein_id "KAF7202540.1"; exon_number "14";
CM025024.1	Genbank	CDS	19941275	19941399	.	-	2	gene_id "G4P62_015874"; transcript_id "gnl|WGS:JAAVVJ|G4P62_T026439"; gbkey "CDS"; locus_tag "G4P62_015874"; orig_transcript_id "gnl|WGS:JAAVVJ|G4P62_T026439"; product "tyrosine-protein kinase JAK2-like"; protein_id "KAF7202540.1"; exon_number "15";
CM025024.1	Genbank	CDS	19941059	19941197	.	-	0	gene_id "G4P62_015874"; transcript_id "gnl|WGS:JAAVVJ|G4P62_T026439"; gbkey "CDS"; locus_tag "G4P62_015874"; orig_transcript_id "gnl|WGS:JAAVVJ|G4P62_T026439"; product "tyrosine-protein kinase JAK2-like"; protein_id "KAF7202540.1"; exon_number "16";
CM025024.1	Genbank	CDS	19940727	19940878	.	-	2	gene_id "G4P62_015874"; transcript_id "gnl|WGS:JAAVVJ|G4P62_T026439"; gbkey "CDS"; locus_tag "G4P62_015874"; orig_transcript_id "gnl|WGS:JAAVVJ|G4P62_T026439"; product "tyrosine-protein kinase JAK2-like"; protein_id "KAF7202540.1"; exon_number "17";
CM025024.1	Genbank	CDS	19933920	19934070	.	-	0	gene_id "G4P62_015874"; transcript_id "gnl|WGS:JAAVVJ|G4P62_T026439"; gbkey "CDS"; locus_tag "G4P62_015874"; orig_transcript_id "gnl|WGS:JAAVVJ|G4P62_T026439"; product "tyrosine-protein kinase JAK2-like"; protein_id "KAF7202540.1"; exon_number "18";
CM025024.1	Genbank	CDS	19933715	19933842	.	-	2	gene_id "G4P62_015874"; transcript_id "gnl|WGS:JAAVVJ|G4P62_T026439"; gbkey "CDS"; locus_tag "G4P62_015874"; orig_transcript_id "gnl|WGS:JAAVVJ|G4P62_T026439"; product "tyrosine-protein kinase JAK2-like"; protein_id "KAF7202540.1"; exon_number "19";
CM025024.1	Genbank	CDS	19933339	19933528	.	-	0	gene_id "G4P62_015874"; transcript_id "gnl|WGS:JAAVVJ|G4P62_T026439"; gbkey "CDS"; locus_tag "G4P62_015874"; orig_transcript_id "gnl|WGS:JAAVVJ|G4P62_T026439"; product "tyrosine-protein kinase JAK2-like"; protein_id "KAF7202540.1"; exon_number "20";
CM025024.1	Genbank	CDS	19933087	19933211	.	-	2	gene_id "G4P62_015874"; transcript_id "gnl|WGS:JAAVVJ|G4P62_T026439"; gbkey "CDS"; locus_tag "G4P62_015874"; orig_transcript_id "gnl|WGS:JAAVVJ|G4P62_T026439"; product "tyrosine-protein kinase JAK2-like"; protein_id "KAF7202540.1"; exon_number "21";
CM025024.1	Genbank	CDS	19932717	19932889	.	-	0	gene_id "G4P62_015874"; transcript_id "gnl|WGS:JAAVVJ|G4P62_T026439"; gbkey "CDS"; locus_tag "G4P62_015874"; orig_transcript_id "gnl|WGS:JAAVVJ|G4P62_T026439"; product "tyrosine-protein kinase JAK2-like"; protein_id "KAF7202540.1"; exon_number "22";
CM025024.1	Genbank	CDS	19932203	19932320	.	-	1	gene_id "G4P62_015874"; transcript_id "gnl|WGS:JAAVVJ|G4P62_T026439"; gbkey "CDS"; locus_tag "G4P62_015874"; orig_transcript_id "gnl|WGS:JAAVVJ|G4P62_T026439"; product "tyrosine-protein kinase JAK2-like"; protein_id "KAF7202540.1"; exon_number "23";
CM025024.1	Genbank	CDS	19932019	19932132	.	-	0	gene_id "G4P62_015874"; transcript_id "gnl|WGS:JAAVVJ|G4P62_T026439"; gbkey "CDS"; locus_tag "G4P62_015874"; orig_transcript_id "gnl|WGS:JAAVVJ|G4P62_T026439"; product "tyrosine-protein kinase JAK2-like"; protein_id "KAF7202540.1"; exon_number "24";
CM025024.1	Genbank	CDS	19931787	19931903	.	-	0	gene_id "G4P62_015874"; transcript_id "gnl|WGS:JAAVVJ|G4P62_T026439"; gbkey "CDS"; locus_tag "G4P62_015874"; orig_transcript_id "gnl|WGS:JAAVVJ|G4P62_T026439"; product "tyrosine-protein kinase JAK2-like"; protein_id "KAF7202540.1"; exon_number "25";
CM025024.1	Genbank	start_codon	19958220	19958222	.	-	0	gene_id "G4P62_015874"; transcript_id "gnl|WGS:JAAVVJ|G4P62_T026439"; gbkey "CDS"; locus_tag "G4P62_015874"; orig_transcript_id "gnl|WGS:JAAVVJ|G4P62_T026439"; product "tyrosine-protein kinase JAK2-like"; protein_id "KAF7202540.1"; exon_number "2";
CM025024.1	Genbank	stop_codon	19931784	19931786	.	-	0	gene_id "G4P62_015874"; transcript_id "gnl|WGS:JAAVVJ|G4P62_T026439"; gbkey "CDS"; locus_tag "G4P62_015874"; orig_transcript_id "gnl|WGS:JAAVVJ|G4P62_T026439"; product "tyrosine-protein kinase JAK2-like"; protein_id "KAF7202540.1"; exon_number "25";
CM025024.1	Genbank	gene	19964275	19975685	.	+	.	gene_id "G4P62_015875"; transcript_id ""; description "sodium/iodide cotransporter isoform X1"; gbkey "Gene"; gene "slc5a5"; gene_biotype "protein_coding"; locus_tag "G4P62_015875";
CM025024.1	Genbank	transcript	19964275	19975685	.	+	.	gene_id "G4P62_015875"; transcript_id "gnl|WGS:JAAVVJ|G4P62_T026440"; gbkey "mRNA"; gene "slc5a5"; locus_tag "G4P62_015875"; note "transcript variant X1"; orig_protein_id "gnl|WGS:JAAVVJ|G4P62_P026440"; orig_transcript_id "gnl|WGS:JAAVVJ|G4P62_T026440"; product "solute carrier family 5 member 5"; transcript_biotype "mRNA";
CM025024.1	Genbank	exon	19964275	19964367	.	+	.	gene_id "G4P62_015875"; transcript_id "gnl|WGS:JAAVVJ|G4P62_T026440"; gene "slc5a5"; locus_tag "G4P62_015875"; note "transcript variant X1"; orig_protein_id "gnl|WGS:JAAVVJ|G4P62_P026440"; orig_transcript_id "gnl|WGS:JAAVVJ|G4P62_T026440"; product "solute carrier family 5 member 5"; transcript_biotype "mRNA"; exon_number "1";
CM025024.1	Genbank	exon	19965206	19965606	.	+	.	gene_id "G4P62_015875"; transcript_id "gnl|WGS:JAAVVJ|G4P62_T026440"; gene "slc5a5"; locus_tag "G4P62_015875"; note "transcript variant X1"; orig_protein_id "gnl|WGS:JAAVVJ|G4P62_P026440"; orig_transcript_id "gnl|WGS:JAAVVJ|G4P62_T026440"; product "solute carrier family 5 member 5"; transcript_biotype "mRNA"; exon_number "2";
CM025024.1	Genbank	exon	19965840	19965905	.	+	.	gene_id "G4P62_015875"; transcript_id "gnl|WGS:JAAVVJ|G4P62_T026440"; gene "slc5a5"; locus_tag "G4P62_015875"; note "transcript variant X1"; orig_protein_id "gnl|WGS:JAAVVJ|G4P62_P026440"; orig_transcript_id "gnl|WGS:JAAVVJ|G4P62_T026440"; product "solute carrier family 5 member 5"; transcript_biotype "mRNA"; exon_number "3";
CM025024.1	Genbank	exon	19966032	19966083	.	+	.	gene_id "G4P62_015875"; transcript_id "gnl|WGS:JAAVVJ|G4P62_T026440"; gene "slc5a5"; locus_tag "G4P62_015875"; note "transcript variant X1"; orig_protein_id "gnl|WGS:JAAVVJ|G4P62_P026440"; orig_transcript_id "gnl|WGS:JAAVVJ|G4P62_T026440"; product "solute carrier family 5 member 5"; transcript_biotype "mRNA"; exon_number "4";
CM025024.1	Genbank	exon	19967065	19967132	.	+	.	gene_id "G4P62_015875"; transcript_id "gnl|WGS:JAAVVJ|G4P62_T026440"; gene "slc5a5"; locus_tag "G4P62_015875"; note "transcript variant X1"; orig_protein_id "gnl|WGS:JAAVVJ|G4P62_P026440"; orig_transcript_id "gnl|WGS:JAAVVJ|G4P62_T026440"; product "solute carrier family 5 member 5"; transcript_biotype "mRNA"; exon_number "5";
CM025024.1	Genbank	exon	19967489	19967643	.	+	.	gene_id "G4P62_015875"; transcript_id "gnl|WGS:JAAVVJ|G4P62_T026440"; gene "slc5a5"; locus_tag "G4P62_015875"; note "transcript variant X1"; orig_protein_id "gnl|WGS:JAAVVJ|G4P62_P026440"; orig_transcript_id "gnl|WGS:JAAVVJ|G4P62_T026440"; product "solute carrier family 5 member 5"; transcript_biotype "mRNA"; exon_number "6";
CM025024.1	Genbank	exon	19967979	19968119	.	+	.	gene_id "G4P62_015875"; transcript_id "gnl|WGS:JAAVVJ|G4P62_T026440"; gene "slc5a5"; locus_tag "G4P62_015875"; note "transcript variant X1"; orig_protein_id "gnl|WGS:JAAVVJ|G4P62_P026440"; orig_transcript_id "gnl|WGS:JAAVVJ|G4P62_T026440"; product "solute carrier family 5 member 5"; transcript_biotype "mRNA"; exon_number "7";
CM025024.1	Genbank	exon	19968575	19968704	.	+	.	gene_id "G4P62_015875"; transcript_id "gnl|WGS:JAAVVJ|G4P62_T026440"; gene "slc5a5"; locus_tag "G4P62_015875"; note "transcript variant X1"; orig_protein_id "gnl|WGS:JAAVVJ|G4P62_P026440"; orig_transcript_id "gnl|WGS:JAAVVJ|G4P62_T026440"; product "solute carrier family 5 member 5"; transcript_biotype "mRNA"; exon_number "8";
CM025024.1	Genbank	exon	19969000	19969088	.	+	.	gene_id "G4P62_015875"; transcript_id "gnl|WGS:JAAVVJ|G4P62_T026440"; gene "slc5a5"; locus_tag "G4P62_015875"; note "transcript variant X1"; orig_protein_id "gnl|WGS:JAAVVJ|G4P62_P026440"; orig_transcript_id "gnl|WGS:JAAVVJ|G4P62_T026440"; product "solute carrier family 5 member 5"; transcript_biotype "mRNA"; exon_number "9";
CM025024.1	Genbank	exon	19969511	19969623	.	+	.	gene_id "G4P62_015875"; transcript_id "gnl|WGS:JAAVVJ|G4P62_T026440"; gene "slc5a5"; locus_tag "G4P62_015875"; note "transcript variant X1"; orig_protein_id "gnl|WGS:JAAVVJ|G4P62_P026440"; orig_transcript_id "gnl|WGS:JAAVVJ|G4P62_T026440"; product "solute carrier family 5 member 5"; transcript_biotype "mRNA"; exon_number "10";
CM025024.1	Genbank	exon	19970067	19970137	.	+	.	gene_id "G4P62_015875"; transcript_id "gnl|WGS:JAAVVJ|G4P62_T026440"; gene "slc5a5"; locus_tag "G4P62_015875"; note "transcript variant X1"; orig_protein_id "gnl|WGS:JAAVVJ|G4P62_P026440"; orig_transcript_id "gnl|WGS:JAAVVJ|G4P62_T026440"; product "solute carrier family 5 member 5"; transcript_biotype "mRNA"; exon_number "11";
CM025024.1	Genbank	exon	19971255	19971341	.	+	.	gene_id "G4P62_015875"; transcript_id "gnl|WGS:JAAVVJ|G4P62_T026440"; gene "slc5a5"; locus_tag "G4P62_015875"; note "transcript variant X1"; orig_protein_id "gnl|WGS:JAAVVJ|G4P62_P026440"; orig_transcript_id "gnl|WGS:JAAVVJ|G4P62_T026440"; product "solute carrier family 5 member 5"; transcript_biotype "mRNA"; exon_number "12";
CM025024.1	Genbank	exon	19971501	19971703	.	+	.	gene_id "G4P62_015875"; transcript_id "gnl|WGS:JAAVVJ|G4P62_T026440"; gene "slc5a5"; locus_tag "G4P62_015875"; note "transcript variant X1"; orig_protein_id "gnl|WGS:JAAVVJ|G4P62_P026440"; orig_transcript_id "gnl|WGS:JAAVVJ|G4P62_T026440"; product "solute carrier family 5 member 5"; transcript_biotype "mRNA"; exon_number "13";
CM025024.1	Genbank	exon	19972542	19972639	.	+	.	gene_id "G4P62_015875"; transcript_id "gnl|WGS:JAAVVJ|G4P62_T026440"; gene "slc5a5"; locus_tag "G4P62_015875"; note "transcript variant X1"; orig_protein_id "gnl|WGS:JAAVVJ|G4P62_P026440"; orig_transcript_id "gnl|WGS:JAAVVJ|G4P62_T026440"; product "solute carrier family 5 member 5"; transcript_biotype "mRNA"; exon_number "14";
CM025024.1	Genbank	exon	19974899	19975685	.	+	.	gene_id "G4P62_015875"; transcript_id "gnl|WGS:JAAVVJ|G4P62_T026440"; gene "slc5a5"; locus_tag "G4P62_015875"; note "transcript variant X1"; orig_protein_id "gnl|WGS:JAAVVJ|G4P62_P026440"; orig_transcript_id "gnl|WGS:JAAVVJ|G4P62_T026440"; product "solute carrier family 5 member 5"; transcript_biotype "mRNA"; exon_number "15";
CM025024.1	Genbank	CDS	19965241	19965606	.	+	0	gene_id "G4P62_015875"; transcript_id "gnl|WGS:JAAVVJ|G4P62_T026440"; gbkey "CDS"; gene "slc5a5"; locus_tag "G4P62_015875"; orig_transcript_id "gnl|WGS:JAAVVJ|G4P62_T026440"; product "transcript variant X1"; protein_id "KAF7202541.1"; exon_number "2";
CM025024.1	Genbank	CDS	19965840	19965905	.	+	0	gene_id "G4P62_015875"; transcript_id "gnl|WGS:JAAVVJ|G4P62_T026440"; gbkey "CDS"; gene "slc5a5"; locus_tag "G4P62_015875"; orig_transcript_id "gnl|WGS:JAAVVJ|G4P62_T026440"; product "transcript variant X1"; protein_id "KAF7202541.1"; exon_number "3";
CM025024.1	Genbank	CDS	19966032	19966083	.	+	0	gene_id "G4P62_015875"; transcript_id "gnl|WGS:JAAVVJ|G4P62_T026440"; gbkey "CDS"; gene "slc5a5"; locus_tag "G4P62_015875"; orig_transcript_id "gnl|WGS:JAAVVJ|G4P62_T026440"; product "transcript variant X1"; protein_id "KAF7202541.1"; exon_number "4";
CM025024.1	Genbank	CDS	19967065	19967132	.	+	2	gene_id "G4P62_015875"; transcript_id "gnl|WGS:JAAVVJ|G4P62_T026440"; gbkey "CDS"; gene "slc5a5"; locus_tag "G4P62_015875"; orig_transcript_id "gnl|WGS:JAAVVJ|G4P62_T026440"; product "transcript variant X1"; protein_id "KAF7202541.1"; exon_number "5";
CM025024.1	Genbank	CDS	19967489	19967643	.	+	0	gene_id "G4P62_015875"; transcript_id "gnl|WGS:JAAVVJ|G4P62_T026440"; gbkey "CDS"; gene "slc5a5"; locus_tag "G4P62_015875"; orig_transcript_id "gnl|WGS:JAAVVJ|G4P62_T026440"; product "transcript variant X1"; protein_id "KAF7202541.1"; exon_number "6";
CM025024.1	Genbank	CDS	19967979	19968119	.	+	1	gene_id "G4P62_015875"; transcript_id "gnl|WGS:JAAVVJ|G4P62_T026440"; gbkey "CDS"; gene "slc5a5"; locus_tag "G4P62_015875"; orig_transcript_id "gnl|WGS:JAAVVJ|G4P62_T026440"; product "transcript variant X1"; protein_id "KAF7202541.1"; exon_number "7";
CM025024.1	Genbank	CDS	19968575	19968704	.	+	1	gene_id "G4P62_015875"; transcript_id "gnl|WGS:JAAVVJ|G4P62_T026440"; gbkey "CDS"; gene "slc5a5"; locus_tag "G4P62_015875"; orig_transcript_id "gnl|WGS:JAAVVJ|G4P62_T026440"; product "transcript variant X1"; protein_id "KAF7202541.1"; exon_number "8";
CM025024.1	Genbank	CDS	19969000	19969088	.	+	0	gene_id "G4P62_015875"; transcript_id "gnl|WGS:JAAVVJ|G4P62_T026440"; gbkey "CDS"; gene "slc5a5"; locus_tag "G4P62_015875"; orig_transcript_id "gnl|WGS:JAAVVJ|G4P62_T026440"; product "transcript variant X1"; protein_id "KAF7202541.1"; exon_number "9";
CM025024.1	Genbank	CDS	19969511	19969623	.	+	1	gene_id "G4P62_015875"; transcript_id "gnl|WGS:JAAVVJ|G4P62_T026440"; gbkey "CDS"; gene "slc5a5"; locus_tag "G4P62_015875"; orig_transcript_id "gnl|WGS:JAAVVJ|G4P62_T026440"; product "transcript variant X1"; protein_id "KAF7202541.1"; exon_number "10";
CM025024.1	Genbank	CDS	19970067	19970137	.	+	2	gene_id "G4P62_015875"; transcript_id "gnl|WGS:JAAVVJ|G4P62_T026440"; gbkey "CDS"; gene "slc5a5"; locus_tag "G4P62_015875"; orig_transcript_id "gnl|WGS:JAAVVJ|G4P62_T026440"; product "transcript variant X1"; protein_id "KAF7202541.1"; exon_number "11";
CM025024.1	Genbank	CDS	19971255	19971341	.	+	0	gene_id "G4P62_015875"; transcript_id "gnl|WGS:JAAVVJ|G4P62_T026440"; gbkey "CDS"; gene "slc5a5"; locus_tag "G4P62_015875"; orig_transcript_id "gnl|WGS:JAAVVJ|G4P62_T026440"; product "transcript variant X1"; protein_id "KAF7202541.1"; exon_number "12";
CM025024.1	Genbank	CDS	19971501	19971703	.	+	0	gene_id "G4P62_015875"; transcript_id "gnl|WGS:JAAVVJ|G4P62_T026440"; gbkey "CDS"; gene "slc5a5"; locus_tag "G4P62_015875"; orig_transcript_id "gnl|WGS:JAAVVJ|G4P62_T026440"; product "transcript variant X1"; protein_id "KAF7202541.1"; exon_number "13";
CM025024.1	Genbank	CDS	19972542	19972639	.	+	1	gene_id "G4P62_015875"; transcript_id "gnl|WGS:JAAVVJ|G4P62_T026440"; gbkey "CDS"; gene "slc5a5"; locus_tag "G4P62_015875"; orig_transcript_id "gnl|WGS:JAAVVJ|G4P62_T026440"; product "transcript variant X1"; protein_id "KAF7202541.1"; exon_number "14";
CM025024.1	Genbank	CDS	19974899	19975206	.	+	2	gene_id "G4P62_015875"; transcript_id "gnl|WGS:JAAVVJ|G4P62_T026440"; gbkey "CDS"; gene "slc5a5"; locus_tag "G4P62_015875"; orig_transcript_id "gnl|WGS:JAAVVJ|G4P62_T026440"; product "transcript variant X1"; protein_id "KAF7202541.1"; exon_number "15";
CM025024.1	Genbank	start_codon	19965241	19965243	.	+	0	gene_id "G4P62_015875"; transcript_id "gnl|WGS:JAAVVJ|G4P62_T026440"; gbkey "CDS"; gene "slc5a5"; locus_tag "G4P62_015875"; orig_transcript_id "gnl|WGS:JAAVVJ|G4P62_T026440"; product "transcript variant X1"; protein_id "KAF7202541.1"; exon_number "2";
CM025024.1	Genbank	stop_codon	19975207	19975209	.	+	0	gene_id "G4P62_015875"; transcript_id "gnl|WGS:JAAVVJ|G4P62_T026440"; gbkey "CDS"; gene "slc5a5"; locus_tag "G4P62_015875"; orig_transcript_id "gnl|WGS:JAAVVJ|G4P62_T026440"; product "transcript variant X1"; protein_id "KAF7202541.1"; exon_number "15";
CM025024.1	Genbank	transcript	19964275	19975059	.	+	.	gene_id "G4P62_015875"; transcript_id "gnl|WGS:JAAVVJ|G4P62_T026441"; gbkey "mRNA"; gene "slc5a5"; locus_tag "G4P62_015875"; note "transcript variant X2"; orig_protein_id "gnl|WGS:JAAVVJ|G4P62_P026441"; orig_transcript_id "gnl|WGS:JAAVVJ|G4P62_T026441"; product "solute carrier family 5 member 5"; transcript_biotype "mRNA";
CM025024.1	Genbank	exon	19964275	19964367	.	+	.	gene_id "G4P62_015875"; transcript_id "gnl|WGS:JAAVVJ|G4P62_T026441"; gene "slc5a5"; locus_tag "G4P62_015875"; note "transcript variant X2"; orig_protein_id "gnl|WGS:JAAVVJ|G4P62_P026441"; orig_transcript_id "gnl|WGS:JAAVVJ|G4P62_T026441"; product "solute carrier family 5 member 5"; transcript_biotype "mRNA"; exon_number "1";
CM025024.1	Genbank	exon	19965206	19965606	.	+	.	gene_id "G4P62_015875"; transcript_id "gnl|WGS:JAAVVJ|G4P62_T026441"; gene "slc5a5"; locus_tag "G4P62_015875"; note "transcript variant X2"; orig_protein_id "gnl|WGS:JAAVVJ|G4P62_P026441"; orig_transcript_id "gnl|WGS:JAAVVJ|G4P62_T026441"; product "solute carrier family 5 member 5"; transcript_biotype "mRNA"; exon_number "2";
CM025024.1	Genbank	exon	19965840	19965905	.	+	.	gene_id "G4P62_015875"; transcript_id "gnl|WGS:JAAVVJ|G4P62_T026441"; gene "slc5a5"; locus_tag "G4P62_015875"; note "transcript variant X2"; orig_protein_id "gnl|WGS:JAAVVJ|G4P62_P026441"; orig_transcript_id "gnl|WGS:JAAVVJ|G4P62_T026441"; product "solute carrier family 5 member 5"; transcript_biotype "mRNA"; exon_number "3";
CM025024.1	Genbank	exon	19966032	19966083	.	+	.	gene_id "G4P62_015875"; transcript_id "gnl|WGS:JAAVVJ|G4P62_T026441"; gene "slc5a5"; locus_tag "G4P62_015875"; note "transcript variant X2"; orig_protein_id "gnl|WGS:JAAVVJ|G4P62_P026441"; orig_transcript_id "gnl|WGS:JAAVVJ|G4P62_T026441"; product "solute carrier family 5 member 5"; transcript_biotype "mRNA"; exon_number "4";
CM025024.1	Genbank	exon	19967065	19967132	.	+	.	gene_id "G4P62_015875"; transcript_id "gnl|WGS:JAAVVJ|G4P62_T026441"; gene "slc5a5"; locus_tag "G4P62_015875"; note "transcript variant X2"; orig_protein_id "gnl|WGS:JAAVVJ|G4P62_P026441"; orig_transcript_id "gnl|WGS:JAAVVJ|G4P62_T026441"; product "solute carrier family 5 member 5"; transcript_biotype "mRNA"; exon_number "5";
CM025024.1	Genbank	exon	19967489	19967643	.	+	.	gene_id "G4P62_015875"; transcript_id "gnl|WGS:JAAVVJ|G4P62_T026441"; gene "slc5a5"; locus_tag "G4P62_015875"; note "transcript variant X2"; orig_protein_id "gnl|WGS:JAAVVJ|G4P62_P026441"; orig_transcript_id "gnl|WGS:JAAVVJ|G4P62_T026441"; product "solute carrier family 5 member 5"; transcript_biotype "mRNA"; exon_number "6";
CM025024.1	Genbank	exon	19967979	19968119	.	+	.	gene_id "G4P62_015875"; transcript_id "gnl|WGS:JAAVVJ|G4P62_T026441"; gene "slc5a5"; locus_tag "G4P62_015875"; note "transcript variant X2"; orig_protein_id "gnl|WGS:JAAVVJ|G4P62_P026441"; orig_transcript_id "gnl|WGS:JAAVVJ|G4P62_T026441"; product "solute carrier family 5 member 5"; transcript_biotype "mRNA"; exon_number "7";
CM025024.1	Genbank	exon	19968575	19968704	.	+	.	gene_id "G4P62_015875"; transcript_id "gnl|WGS:JAAVVJ|G4P62_T026441"; gene "slc5a5"; locus_tag "G4P62_015875"; note "transcript variant X2"; orig_protein_id "gnl|WGS:JAAVVJ|G4P62_P026441"; orig_transcript_id "gnl|WGS:JAAVVJ|G4P62_T026441"; product "solute carrier family 5 member 5"; transcript_biotype "mRNA"; exon_number "8";
CM025024.1	Genbank	exon	19969000	19969088	.	+	.	gene_id "G4P62_015875"; transcript_id "gnl|WGS:JAAVVJ|G4P62_T026441"; gene "slc5a5"; locus_tag "G4P62_015875"; note "transcript variant X2"; orig_protein_id "gnl|WGS:JAAVVJ|G4P62_P026441"; orig_transcript_id "gnl|WGS:JAAVVJ|G4P62_T026441"; product "solute carrier family 5 member 5"; transcript_biotype "mRNA"; exon_number "9";
CM025024.1	Genbank	exon	19969511	19969623	.	+	.	gene_id "G4P62_015875"; transcript_id "gnl|WGS:JAAVVJ|G4P62_T026441"; gene "slc5a5"; locus_tag "G4P62_015875"; note "transcript variant X2"; orig_protein_id "gnl|WGS:JAAVVJ|G4P62_P026441"; orig_transcript_id "gnl|WGS:JAAVVJ|G4P62_T026441"; product "solute carrier family 5 member 5"; transcript_biotype "mRNA"; exon_number "10";
CM025024.1	Genbank	exon	19970067	19970137	.	+	.	gene_id "G4P62_015875"; transcript_id "gnl|WGS:JAAVVJ|G4P62_T026441"; gene "slc5a5"; locus_tag "G4P62_015875"; note "transcript variant X2"; orig_protein_id "gnl|WGS:JAAVVJ|G4P62_P026441"; orig_transcript_id "gnl|WGS:JAAVVJ|G4P62_T026441"; product "solute carrier family 5 member 5"; transcript_biotype "mRNA"; exon_number "11";
CM025024.1	Genbank	exon	19971255	19971341	.	+	.	gene_id "G4P62_015875"; transcript_id "gnl|WGS:JAAVVJ|G4P62_T026441"; gene "slc5a5"; locus_tag "G4P62_015875"; note "transcript variant X2"; orig_protein_id "gnl|WGS:JAAVVJ|G4P62_P026441"; orig_transcript_id "gnl|WGS:JAAVVJ|G4P62_T026441"; product "solute carrier family 5 member 5"; transcript_biotype "mRNA"; exon_number "12";
CM025024.1	Genbank	exon	19971501	19971703	.	+	.	gene_id "G4P62_015875"; transcript_id "gnl|WGS:JAAVVJ|G4P62_T026441"; gene "slc5a5"; locus_tag "G4P62_015875"; note "transcript variant X2"; orig_protein_id "gnl|WGS:JAAVVJ|G4P62_P026441"; orig_transcript_id "gnl|WGS:JAAVVJ|G4P62_T026441"; product "solute carrier family 5 member 5"; transcript_biotype "mRNA"; exon_number "13";
CM025024.1	Genbank	exon	19972542	19972639	.	+	.	gene_id "G4P62_015875"; transcript_id "gnl|WGS:JAAVVJ|G4P62_T026441"; gene "slc5a5"; locus_tag "G4P62_015875"; note "transcript variant X2"; orig_protein_id "gnl|WGS:JAAVVJ|G4P62_P026441"; orig_transcript_id "gnl|WGS:JAAVVJ|G4P62_T026441"; product "solute carrier family 5 member 5"; transcript_biotype "mRNA"; exon_number "14";
CM025024.1	Genbank	exon	19972714	19972799	.	+	.	gene_id "G4P62_015875"; transcript_id "gnl|WGS:JAAVVJ|G4P62_T026441"; gene "slc5a5"; locus_tag "G4P62_015875"; note "transcript variant X2"; orig_protein_id "gnl|WGS:JAAVVJ|G4P62_P026441"; orig_transcript_id "gnl|WGS:JAAVVJ|G4P62_T026441"; product "solute carrier family 5 member 5"; transcript_biotype "mRNA"; exon_number "15";
CM025024.1	Genbank	exon	19974899	19975059	.	+	.	gene_id "G4P62_015875"; transcript_id "gnl|WGS:JAAVVJ|G4P62_T026441"; gene "slc5a5"; locus_tag "G4P62_015875"; note "transcript variant X2"; orig_protein_id "gnl|WGS:JAAVVJ|G4P62_P026441"; orig_transcript_id "gnl|WGS:JAAVVJ|G4P62_T026441"; product "solute carrier family 5 member 5"; transcript_biotype "mRNA"; exon_number "16";
CM025024.1	Genbank	CDS	19965241	19965606	.	+	0	gene_id "G4P62_015875"; transcript_id "gnl|WGS:JAAVVJ|G4P62_T026441"; gbkey "CDS"; gene "slc5a5"; locus_tag "G4P62_015875"; orig_transcript_id "gnl|WGS:JAAVVJ|G4P62_T026441"; product "transcript variant X2"; protein_id "KAF7202542.1"; exon_number "2";
CM025024.1	Genbank	CDS	19965840	19965905	.	+	0	gene_id "G4P62_015875"; transcript_id "gnl|WGS:JAAVVJ|G4P62_T026441"; gbkey "CDS"; gene "slc5a5"; locus_tag "G4P62_015875"; orig_transcript_id "gnl|WGS:JAAVVJ|G4P62_T026441"; product "transcript variant X2"; protein_id "KAF7202542.1"; exon_number "3";
CM025024.1	Genbank	CDS	19966032	19966083	.	+	0	gene_id "G4P62_015875"; transcript_id "gnl|WGS:JAAVVJ|G4P62_T026441"; gbkey "CDS"; gene "slc5a5"; locus_tag "G4P62_015875"; orig_transcript_id "gnl|WGS:JAAVVJ|G4P62_T026441"; product "transcript variant X2"; protein_id "KAF7202542.1"; exon_number "4";
CM025024.1	Genbank	CDS	19967065	19967132	.	+	2	gene_id "G4P62_015875"; transcript_id "gnl|WGS:JAAVVJ|G4P62_T026441"; gbkey "CDS"; gene "slc5a5"; locus_tag "G4P62_015875"; orig_transcript_id "gnl|WGS:JAAVVJ|G4P62_T026441"; product "transcript variant X2"; protein_id "KAF7202542.1"; exon_number "5";
CM025024.1	Genbank	CDS	19967489	19967643	.	+	0	gene_id "G4P62_015875"; transcript_id "gnl|WGS:JAAVVJ|G4P62_T026441"; gbkey "CDS"; gene "slc5a5"; locus_tag "G4P62_015875"; orig_transcript_id "gnl|WGS:JAAVVJ|G4P62_T026441"; product "transcript variant X2"; protein_id "KAF7202542.1"; exon_number "6";
CM025024.1	Genbank	CDS	19967979	19968119	.	+	1	gene_id "G4P62_015875"; transcript_id "gnl|WGS:JAAVVJ|G4P62_T026441"; gbkey "CDS"; gene "slc5a5"; locus_tag "G4P62_015875"; orig_transcript_id "gnl|WGS:JAAVVJ|G4P62_T026441"; product "transcript variant X2"; protein_id "KAF7202542.1"; exon_number "7";
CM025024.1	Genbank	CDS	19968575	19968704	.	+	1	gene_id "G4P62_015875"; transcript_id "gnl|WGS:JAAVVJ|G4P62_T026441"; gbkey "CDS"; gene "slc5a5"; locus_tag "G4P62_015875"; orig_transcript_id "gnl|WGS:JAAVVJ|G4P62_T026441"; product "transcript variant X2"; protein_id "KAF7202542.1"; exon_number "8";
CM025024.1	Genbank	CDS	19969000	19969088	.	+	0	gene_id "G4P62_015875"; transcript_id "gnl|WGS:JAAVVJ|G4P62_T026441"; gbkey "CDS"; gene "slc5a5"; locus_tag "G4P62_015875"; orig_transcript_id "gnl|WGS:JAAVVJ|G4P62_T026441"; product "transcript variant X2"; protein_id "KAF7202542.1"; exon_number "9";
CM025024.1	Genbank	CDS	19969511	19969623	.	+	1	gene_id "G4P62_015875"; transcript_id "gnl|WGS:JAAVVJ|G4P62_T026441"; gbkey "CDS"; gene "slc5a5"; locus_tag "G4P62_015875"; orig_transcript_id "gnl|WGS:JAAVVJ|G4P62_T026441"; product "transcript variant X2"; protein_id "KAF7202542.1"; exon_number "10";
CM025024.1	Genbank	CDS	19970067	19970137	.	+	2	gene_id "G4P62_015875"; transcript_id "gnl|WGS:JAAVVJ|G4P62_T026441"; gbkey "CDS"; gene "slc5a5"; locus_tag "G4P62_015875"; orig_transcript_id "gnl|WGS:JAAVVJ|G4P62_T026441"; product "transcript variant X2"; protein_id "KAF7202542.1"; exon_number "11";
CM025024.1	Genbank	CDS	19971255	19971341	.	+	0	gene_id "G4P62_015875"; transcript_id "gnl|WGS:JAAVVJ|G4P62_T026441"; gbkey "CDS"; gene "slc5a5"; locus_tag "G4P62_015875"; orig_transcript_id "gnl|WGS:JAAVVJ|G4P62_T026441"; product "transcript variant X2"; protein_id "KAF7202542.1"; exon_number "12";
CM025024.1	Genbank	CDS	19971501	19971703	.	+	0	gene_id "G4P62_015875"; transcript_id "gnl|WGS:JAAVVJ|G4P62_T026441"; gbkey "CDS"; gene "slc5a5"; locus_tag "G4P62_015875"; orig_transcript_id "gnl|WGS:JAAVVJ|G4P62_T026441"; product "transcript variant X2"; protein_id "KAF7202542.1"; exon_number "13";
CM025024.1	Genbank	CDS	19972542	19972639	.	+	1	gene_id "G4P62_015875"; transcript_id "gnl|WGS:JAAVVJ|G4P62_T026441"; gbkey "CDS"; gene "slc5a5"; locus_tag "G4P62_015875"; orig_transcript_id "gnl|WGS:JAAVVJ|G4P62_T026441"; product "transcript variant X2"; protein_id "KAF7202542.1"; exon_number "14";
CM025024.1	Genbank	CDS	19972714	19972799	.	+	2	gene_id "G4P62_015875"; transcript_id "gnl|WGS:JAAVVJ|G4P62_T026441"; gbkey "CDS"; gene "slc5a5"; locus_tag "G4P62_015875"; orig_transcript_id "gnl|WGS:JAAVVJ|G4P62_T026441"; product "transcript variant X2"; protein_id "KAF7202542.1"; exon_number "15";
CM025024.1	Genbank	CDS	19974899	19974961	.	+	0	gene_id "G4P62_015875"; transcript_id "gnl|WGS:JAAVVJ|G4P62_T026441"; gbkey "CDS"; gene "slc5a5"; locus_tag "G4P62_015875"; orig_transcript_id "gnl|WGS:JAAVVJ|G4P62_T026441"; product "transcript variant X2"; protein_id "KAF7202542.1"; exon_number "16";
CM025024.1	Genbank	start_codon	19965241	19965243	.	+	0	gene_id "G4P62_015875"; transcript_id "gnl|WGS:JAAVVJ|G4P62_T026441"; gbkey "CDS"; gene "slc5a5"; locus_tag "G4P62_015875"; orig_transcript_id "gnl|WGS:JAAVVJ|G4P62_T026441"; product "transcript variant X2"; protein_id "KAF7202542.1"; exon_number "2";
CM025024.1	Genbank	stop_codon	19974962	19974964	.	+	0	gene_id "G4P62_015875"; transcript_id "gnl|WGS:JAAVVJ|G4P62_T026441"; gbkey "CDS"; gene "slc5a5"; locus_tag "G4P62_015875"; orig_transcript_id "gnl|WGS:JAAVVJ|G4P62_T026441"; product "transcript variant X2"; protein_id "KAF7202542.1"; exon_number "16";
CM025024.1	Genbank	gene	19980370	19991338	.	+	.	gene_id "G4P62_015876"; transcript_id ""; description "amyloid beta A4 precursor protein-binding family"; gbkey "Gene"; gene_biotype "protein_coding"; locus_tag "G4P62_015876"; note "LOC107392810";
CM025024.1	Genbank	transcript	19980370	19991338	.	+	.	gene_id "G4P62_015876"; transcript_id "gnl|WGS:JAAVVJ|G4P62_T026442"; gbkey "mRNA"; locus_tag "G4P62_015876"; note "transcript variant X4"; orig_protein_id "gnl|WGS:JAAVVJ|G4P62_P026442"; orig_transcript_id "gnl|WGS:JAAVVJ|G4P62_T026442"; product "amyloid beta A4 precursor protein-binding family A member 3-like"; transcript_biotype "mRNA";
CM025024.1	Genbank	exon	19980370	19980645	.	+	.	gene_id "G4P62_015876"; transcript_id "gnl|WGS:JAAVVJ|G4P62_T026442"; locus_tag "G4P62_015876"; note "transcript variant X4"; orig_protein_id "gnl|WGS:JAAVVJ|G4P62_P026442"; orig_transcript_id "gnl|WGS:JAAVVJ|G4P62_T026442"; product "amyloid beta A4 precursor protein-binding family A member 3-like"; transcript_biotype "mRNA"; exon_number "1";
CM025024.1	Genbank	exon	19980847	19980890	.	+	.	gene_id "G4P62_015876"; transcript_id "gnl|WGS:JAAVVJ|G4P62_T026442"; locus_tag "G4P62_015876"; note "transcript variant X4"; orig_protein_id "gnl|WGS:JAAVVJ|G4P62_P026442"; orig_transcript_id "gnl|WGS:JAAVVJ|G4P62_T026442"; product "amyloid beta A4 precursor protein-binding family A member 3-like"; transcript_biotype "mRNA"; exon_number "2";
CM025024.1	Genbank	exon	19981420	19982444	.	+	.	gene_id "G4P62_015876"; transcript_id "gnl|WGS:JAAVVJ|G4P62_T026442"; locus_tag "G4P62_015876"; note "transcript variant X4"; orig_protein_id "gnl|WGS:JAAVVJ|G4P62_P026442"; orig_transcript_id "gnl|WGS:JAAVVJ|G4P62_T026442"; product "amyloid beta A4 precursor protein-binding family A member 3-like"; transcript_biotype "mRNA"; exon_number "3";
CM025024.1	Genbank	exon	19982644	19982674	.	+	.	gene_id "G4P62_015876"; transcript_id "gnl|WGS:JAAVVJ|G4P62_T026442"; locus_tag "G4P62_015876"; note "transcript variant X4"; orig_protein_id "gnl|WGS:JAAVVJ|G4P62_P026442"; orig_transcript_id "gnl|WGS:JAAVVJ|G4P62_T026442"; product "amyloid beta A4 precursor protein-binding family A member 3-like"; transcript_biotype "mRNA"; exon_number "4";
CM025024.1	Genbank	exon	19982775	19982920	.	+	.	gene_id "G4P62_015876"; transcript_id "gnl|WGS:JAAVVJ|G4P62_T026442"; locus_tag "G4P62_015876"; note "transcript variant X4"; orig_protein_id "gnl|WGS:JAAVVJ|G4P62_P026442"; orig_transcript_id "gnl|WGS:JAAVVJ|G4P62_T026442"; product "amyloid beta A4 precursor protein-binding family A member 3-like"; transcript_biotype "mRNA"; exon_number "5";
CM025024.1	Genbank	exon	19983317	19983403	.	+	.	gene_id "G4P62_015876"; transcript_id "gnl|WGS:JAAVVJ|G4P62_T026442"; locus_tag "G4P62_015876"; note "transcript variant X4"; orig_protein_id "gnl|WGS:JAAVVJ|G4P62_P026442"; orig_transcript_id "gnl|WGS:JAAVVJ|G4P62_T026442"; product "amyloid beta A4 precursor protein-binding family A member 3-like"; transcript_biotype "mRNA"; exon_number "6";
CM025024.1	Genbank	exon	19984865	19985053	.	+	.	gene_id "G4P62_015876"; transcript_id "gnl|WGS:JAAVVJ|G4P62_T026442"; locus_tag "G4P62_015876"; note "transcript variant X4"; orig_protein_id "gnl|WGS:JAAVVJ|G4P62_P026442"; orig_transcript_id "gnl|WGS:JAAVVJ|G4P62_T026442"; product "amyloid beta A4 precursor protein-binding family A member 3-like"; transcript_biotype "mRNA"; exon_number "7";
CM025024.1	Genbank	exon	19986645	19986824	.	+	.	gene_id "G4P62_015876"; transcript_id "gnl|WGS:JAAVVJ|G4P62_T026442"; locus_tag "G4P62_015876"; note "transcript variant X4"; orig_protein_id "gnl|WGS:JAAVVJ|G4P62_P026442"; orig_transcript_id "gnl|WGS:JAAVVJ|G4P62_T026442"; product "amyloid beta A4 precursor protein-binding family A member 3-like"; transcript_biotype "mRNA"; exon_number "8";
CM025024.1	Genbank	exon	19988981	19989193	.	+	.	gene_id "G4P62_015876"; transcript_id "gnl|WGS:JAAVVJ|G4P62_T026442"; locus_tag "G4P62_015876"; note "transcript variant X4"; orig_protein_id "gnl|WGS:JAAVVJ|G4P62_P026442"; orig_transcript_id "gnl|WGS:JAAVVJ|G4P62_T026442"; product "amyloid beta A4 precursor protein-binding family A member 3-like"; transcript_biotype "mRNA"; exon_number "9";
CM025024.1	Genbank	exon	19990145	19990264	.	+	.	gene_id "G4P62_015876"; transcript_id "gnl|WGS:JAAVVJ|G4P62_T026442"; locus_tag "G4P62_015876"; note "transcript variant X4"; orig_protein_id "gnl|WGS:JAAVVJ|G4P62_P026442"; orig_transcript_id "gnl|WGS:JAAVVJ|G4P62_T026442"; product "amyloid beta A4 precursor protein-binding family A member 3-like"; transcript_biotype "mRNA"; exon_number "10";
CM025024.1	Genbank	exon	19990443	19990583	.	+	.	gene_id "G4P62_015876"; transcript_id "gnl|WGS:JAAVVJ|G4P62_T026442"; locus_tag "G4P62_015876"; note "transcript variant X4"; orig_protein_id "gnl|WGS:JAAVVJ|G4P62_P026442"; orig_transcript_id "gnl|WGS:JAAVVJ|G4P62_T026442"; product "amyloid beta A4 precursor protein-binding family A member 3-like"; transcript_biotype "mRNA"; exon_number "11";
CM025024.1	Genbank	exon	19990670	19991338	.	+	.	gene_id "G4P62_015876"; transcript_id "gnl|WGS:JAAVVJ|G4P62_T026442"; locus_tag "G4P62_015876"; note "transcript variant X4"; orig_protein_id "gnl|WGS:JAAVVJ|G4P62_P026442"; orig_transcript_id "gnl|WGS:JAAVVJ|G4P62_T026442"; product "amyloid beta A4 precursor protein-binding family A member 3-like"; transcript_biotype "mRNA"; exon_number "12";
CM025024.1	Genbank	CDS	19981482	19982444	.	+	0	gene_id "G4P62_015876"; transcript_id "gnl|WGS:JAAVVJ|G4P62_T026442"; gbkey "CDS"; locus_tag "G4P62_015876"; orig_transcript_id "gnl|WGS:JAAVVJ|G4P62_T026442"; product "transcript variant X4"; protein_id "KAF7202543.1"; exon_number "3";
CM025024.1	Genbank	CDS	19982644	19982674	.	+	0	gene_id "G4P62_015876"; transcript_id "gnl|WGS:JAAVVJ|G4P62_T026442"; gbkey "CDS"; locus_tag "G4P62_015876"; orig_transcript_id "gnl|WGS:JAAVVJ|G4P62_T026442"; product "transcript variant X4"; protein_id "KAF7202543.1"; exon_number "4";
CM025024.1	Genbank	CDS	19982775	19982920	.	+	2	gene_id "G4P62_015876"; transcript_id "gnl|WGS:JAAVVJ|G4P62_T026442"; gbkey "CDS"; locus_tag "G4P62_015876"; orig_transcript_id "gnl|WGS:JAAVVJ|G4P62_T026442"; product "transcript variant X4"; protein_id "KAF7202543.1"; exon_number "5";
CM025024.1	Genbank	CDS	19983317	19983403	.	+	0	gene_id "G4P62_015876"; transcript_id "gnl|WGS:JAAVVJ|G4P62_T026442"; gbkey "CDS"; locus_tag "G4P62_015876"; orig_transcript_id "gnl|WGS:JAAVVJ|G4P62_T026442"; product "transcript variant X4"; protein_id "KAF7202543.1"; exon_number "6";
CM025024.1	Genbank	CDS	19984865	19985053	.	+	0	gene_id "G4P62_015876"; transcript_id "gnl|WGS:JAAVVJ|G4P62_T026442"; gbkey "CDS"; locus_tag "G4P62_015876"; orig_transcript_id "gnl|WGS:JAAVVJ|G4P62_T026442"; product "transcript variant X4"; protein_id "KAF7202543.1"; exon_number "7";
CM025024.1	Genbank	CDS	19986645	19986824	.	+	0	gene_id "G4P62_015876"; transcript_id "gnl|WGS:JAAVVJ|G4P62_T026442"; gbkey "CDS"; locus_tag "G4P62_015876"; orig_transcript_id "gnl|WGS:JAAVVJ|G4P62_T026442"; product "transcript variant X4"; protein_id "KAF7202543.1"; exon_number "8";
CM025024.1	Genbank	CDS	19988981	19989193	.	+	0	gene_id "G4P62_015876"; transcript_id "gnl|WGS:JAAVVJ|G4P62_T026442"; gbkey "CDS"; locus_tag "G4P62_015876"; orig_transcript_id "gnl|WGS:JAAVVJ|G4P62_T026442"; product "transcript variant X4"; protein_id "KAF7202543.1"; exon_number "9";
CM025024.1	Genbank	CDS	19990145	19990264	.	+	0	gene_id "G4P62_015876"; transcript_id "gnl|WGS:JAAVVJ|G4P62_T026442"; gbkey "CDS"; locus_tag "G4P62_015876"; orig_transcript_id "gnl|WGS:JAAVVJ|G4P62_T026442"; product "transcript variant X4"; protein_id "KAF7202543.1"; exon_number "10";
CM025024.1	Genbank	CDS	19990443	19990583	.	+	0	gene_id "G4P62_015876"; transcript_id "gnl|WGS:JAAVVJ|G4P62_T026442"; gbkey "CDS"; locus_tag "G4P62_015876"; orig_transcript_id "gnl|WGS:JAAVVJ|G4P62_T026442"; product "transcript variant X4"; protein_id "KAF7202543.1"; exon_number "11";
CM025024.1	Genbank	CDS	19990670	19990738	.	+	0	gene_id "G4P62_015876"; transcript_id "gnl|WGS:JAAVVJ|G4P62_T026442"; gbkey "CDS"; locus_tag "G4P62_015876"; orig_transcript_id "gnl|WGS:JAAVVJ|G4P62_T026442"; product "transcript variant X4"; protein_id "KAF7202543.1"; exon_number "12";
CM025024.1	Genbank	start_codon	19981482	19981484	.	+	0	gene_id "G4P62_015876"; transcript_id "gnl|WGS:JAAVVJ|G4P62_T026442"; gbkey "CDS"; locus_tag "G4P62_015876"; orig_transcript_id "gnl|WGS:JAAVVJ|G4P62_T026442"; product "transcript variant X4"; protein_id "KAF7202543.1"; exon_number "3";
CM025024.1	Genbank	stop_codon	19990739	19990741	.	+	0	gene_id "G4P62_015876"; transcript_id "gnl|WGS:JAAVVJ|G4P62_T026442"; gbkey "CDS"; locus_tag "G4P62_015876"; orig_transcript_id "gnl|WGS:JAAVVJ|G4P62_T026442"; product "transcript variant X4"; protein_id "KAF7202543.1"; exon_number "12";
CM025024.1	Genbank	transcript	19980370	19991338	.	+	.	gene_id "G4P62_015876"; transcript_id "gnl|WGS:JAAVVJ|G4P62_T026443"; gbkey "mRNA"; locus_tag "G4P62_015876"; note "transcript variant X1"; orig_protein_id "gnl|WGS:JAAVVJ|G4P62_P026443"; orig_transcript_id "gnl|WGS:JAAVVJ|G4P62_T026443"; product "amyloid beta A4 precursor protein-binding family A member 3-like"; transcript_biotype "mRNA";
CM025024.1	Genbank	exon	19980370	19980645	.	+	.	gene_id "G4P62_015876"; transcript_id "gnl|WGS:JAAVVJ|G4P62_T026443"; locus_tag "G4P62_015876"; note "transcript variant X1"; orig_protein_id "gnl|WGS:JAAVVJ|G4P62_P026443"; orig_transcript_id "gnl|WGS:JAAVVJ|G4P62_T026443"; product "amyloid beta A4 precursor protein-binding family A member 3-like"; transcript_biotype "mRNA"; exon_number "1";
CM025024.1	Genbank	exon	19981420	19982444	.	+	.	gene_id "G4P62_015876"; transcript_id "gnl|WGS:JAAVVJ|G4P62_T026443"; locus_tag "G4P62_015876"; note "transcript variant X1"; orig_protein_id "gnl|WGS:JAAVVJ|G4P62_P026443"; orig_transcript_id "gnl|WGS:JAAVVJ|G4P62_T026443"; product "amyloid beta A4 precursor protein-binding family A member 3-like"; transcript_biotype "mRNA"; exon_number "2";
CM025024.1	Genbank	exon	19982644	19982674	.	+	.	gene_id "G4P62_015876"; transcript_id "gnl|WGS:JAAVVJ|G4P62_T026443"; locus_tag "G4P62_015876"; note "transcript variant X1"; orig_protein_id "gnl|WGS:JAAVVJ|G4P62_P026443"; orig_transcript_id "gnl|WGS:JAAVVJ|G4P62_T026443"; product "amyloid beta A4 precursor protein-binding family A member 3-like"; transcript_biotype "mRNA"; exon_number "3";
CM025024.1	Genbank	exon	19982775	19982920	.	+	.	gene_id "G4P62_015876"; transcript_id "gnl|WGS:JAAVVJ|G4P62_T026443"; locus_tag "G4P62_015876"; note "transcript variant X1"; orig_protein_id "gnl|WGS:JAAVVJ|G4P62_P026443"; orig_transcript_id "gnl|WGS:JAAVVJ|G4P62_T026443"; product "amyloid beta A4 precursor protein-binding family A member 3-like"; transcript_biotype "mRNA"; exon_number "4";
CM025024.1	Genbank	exon	19983317	19983403	.	+	.	gene_id "G4P62_015876"; transcript_id "gnl|WGS:JAAVVJ|G4P62_T026443"; locus_tag "G4P62_015876"; note "transcript variant X1"; orig_protein_id "gnl|WGS:JAAVVJ|G4P62_P026443"; orig_transcript_id "gnl|WGS:JAAVVJ|G4P62_T026443"; product "amyloid beta A4 precursor protein-binding family A member 3-like"; transcript_biotype "mRNA"; exon_number "5";
CM025024.1	Genbank	exon	19984865	19985053	.	+	.	gene_id "G4P62_015876"; transcript_id "gnl|WGS:JAAVVJ|G4P62_T026443"; locus_tag "G4P62_015876"; note "transcript variant X1"; orig_protein_id "gnl|WGS:JAAVVJ|G4P62_P026443"; orig_transcript_id "gnl|WGS:JAAVVJ|G4P62_T026443"; product "amyloid beta A4 precursor protein-binding family A member 3-like"; transcript_biotype "mRNA"; exon_number "6";
CM025024.1	Genbank	exon	19986645	19986824	.	+	.	gene_id "G4P62_015876"; transcript_id "gnl|WGS:JAAVVJ|G4P62_T026443"; locus_tag "G4P62_015876"; note "transcript variant X1"; orig_protein_id "gnl|WGS:JAAVVJ|G4P62_P026443"; orig_transcript_id "gnl|WGS:JAAVVJ|G4P62_T026443"; product "amyloid beta A4 precursor protein-binding family A member 3-like"; transcript_biotype "mRNA"; exon_number "7";
CM025024.1	Genbank	exon	19988981	19989193	.	+	.	gene_id "G4P62_015876"; transcript_id "gnl|WGS:JAAVVJ|G4P62_T026443"; locus_tag "G4P62_015876"; note "transcript variant X1"; orig_protein_id "gnl|WGS:JAAVVJ|G4P62_P026443"; orig_transcript_id "gnl|WGS:JAAVVJ|G4P62_T026443"; product "amyloid beta A4 precursor protein-binding family A member 3-like"; transcript_biotype "mRNA"; exon_number "8";
CM025024.1	Genbank	exon	19990145	19990264	.	+	.	gene_id "G4P62_015876"; transcript_id "gnl|WGS:JAAVVJ|G4P62_T026443"; locus_tag "G4P62_015876"; note "transcript variant X1"; orig_protein_id "gnl|WGS:JAAVVJ|G4P62_P026443"; orig_transcript_id "gnl|WGS:JAAVVJ|G4P62_T026443"; product "amyloid beta A4 precursor protein-binding family A member 3-like"; transcript_biotype "mRNA"; exon_number "9";
CM025024.1	Genbank	exon	19990443	19990583	.	+	.	gene_id "G4P62_015876"; transcript_id "gnl|WGS:JAAVVJ|G4P62_T026443"; locus_tag "G4P62_015876"; note "transcript variant X1"; orig_protein_id "gnl|WGS:JAAVVJ|G4P62_P026443"; orig_transcript_id "gnl|WGS:JAAVVJ|G4P62_T026443"; product "amyloid beta A4 precursor protein-binding family A member 3-like"; transcript_biotype "mRNA"; exon_number "10";
CM025024.1	Genbank	exon	19990670	19991338	.	+	.	gene_id "G4P62_015876"; transcript_id "gnl|WGS:JAAVVJ|G4P62_T026443"; locus_tag "G4P62_015876"; note "transcript variant X1"; orig_protein_id "gnl|WGS:JAAVVJ|G4P62_P026443"; orig_transcript_id "gnl|WGS:JAAVVJ|G4P62_T026443"; product "amyloid beta A4 precursor protein-binding family A member 3-like"; transcript_biotype "mRNA"; exon_number "11";
CM025024.1	Genbank	CDS	19981482	19982444	.	+	0	gene_id "G4P62_015876"; transcript_id "gnl|WGS:JAAVVJ|G4P62_T026443"; gbkey "CDS"; locus_tag "G4P62_015876"; orig_transcript_id "gnl|WGS:JAAVVJ|G4P62_T026443"; product "transcript variant X1"; protein_id "KAF7202544.1"; exon_number "2";
CM025024.1	Genbank	CDS	19982644	19982674	.	+	0	gene_id "G4P62_015876"; transcript_id "gnl|WGS:JAAVVJ|G4P62_T026443"; gbkey "CDS"; locus_tag "G4P62_015876"; orig_transcript_id "gnl|WGS:JAAVVJ|G4P62_T026443"; product "transcript variant X1"; protein_id "KAF7202544.1"; exon_number "3";
CM025024.1	Genbank	CDS	19982775	19982920	.	+	2	gene_id "G4P62_015876"; transcript_id "gnl|WGS:JAAVVJ|G4P62_T026443"; gbkey "CDS"; locus_tag "G4P62_015876"; orig_transcript_id "gnl|WGS:JAAVVJ|G4P62_T026443"; product "transcript variant X1"; protein_id "KAF7202544.1"; exon_number "4";
CM025024.1	Genbank	CDS	19983317	19983403	.	+	0	gene_id "G4P62_015876"; transcript_id "gnl|WGS:JAAVVJ|G4P62_T026443"; gbkey "CDS"; locus_tag "G4P62_015876"; orig_transcript_id "gnl|WGS:JAAVVJ|G4P62_T026443"; product "transcript variant X1"; protein_id "KAF7202544.1"; exon_number "5";
CM025024.1	Genbank	CDS	19984865	19985053	.	+	0	gene_id "G4P62_015876"; transcript_id "gnl|WGS:JAAVVJ|G4P62_T026443"; gbkey "CDS"; locus_tag "G4P62_015876"; orig_transcript_id "gnl|WGS:JAAVVJ|G4P62_T026443"; product "transcript variant X1"; protein_id "KAF7202544.1"; exon_number "6";
CM025024.1	Genbank	CDS	19986645	19986824	.	+	0	gene_id "G4P62_015876"; transcript_id "gnl|WGS:JAAVVJ|G4P62_T026443"; gbkey "CDS"; locus_tag "G4P62_015876"; orig_transcript_id "gnl|WGS:JAAVVJ|G4P62_T026443"; product "transcript variant X1"; protein_id "KAF7202544.1"; exon_number "7";
CM025024.1	Genbank	CDS	19988981	19989193	.	+	0	gene_id "G4P62_015876"; transcript_id "gnl|WGS:JAAVVJ|G4P62_T026443"; gbkey "CDS"; locus_tag "G4P62_015876"; orig_transcript_id "gnl|WGS:JAAVVJ|G4P62_T026443"; product "transcript variant X1"; protein_id "KAF7202544.1"; exon_number "8";
CM025024.1	Genbank	CDS	19990145	19990264	.	+	0	gene_id "G4P62_015876"; transcript_id "gnl|WGS:JAAVVJ|G4P62_T026443"; gbkey "CDS"; locus_tag "G4P62_015876"; orig_transcript_id "gnl|WGS:JAAVVJ|G4P62_T026443"; product "transcript variant X1"; protein_id "KAF7202544.1"; exon_number "9";
CM025024.1	Genbank	CDS	19990443	19990583	.	+	0	gene_id "G4P62_015876"; transcript_id "gnl|WGS:JAAVVJ|G4P62_T026443"; gbkey "CDS"; locus_tag "G4P62_015876"; orig_transcript_id "gnl|WGS:JAAVVJ|G4P62_T026443"; product "transcript variant X1"; protein_id "KAF7202544.1"; exon_number "10";
CM025024.1	Genbank	CDS	19990670	19990738	.	+	0	gene_id "G4P62_015876"; transcript_id "gnl|WGS:JAAVVJ|G4P62_T026443"; gbkey "CDS"; locus_tag "G4P62_015876"; orig_transcript_id "gnl|WGS:JAAVVJ|G4P62_T026443"; product "transcript variant X1"; protein_id "KAF7202544.1"; exon_number "11";
CM025024.1	Genbank	start_codon	19981482	19981484	.	+	0	gene_id "G4P62_015876"; transcript_id "gnl|WGS:JAAVVJ|G4P62_T026443"; gbkey "CDS"; locus_tag "G4P62_015876"; orig_transcript_id "gnl|WGS:JAAVVJ|G4P62_T026443"; product "transcript variant X1"; protein_id "KAF7202544.1"; exon_number "2";
CM025024.1	Genbank	stop_codon	19990739	19990741	.	+	0	gene_id "G4P62_015876"; transcript_id "gnl|WGS:JAAVVJ|G4P62_T026443"; gbkey "CDS"; locus_tag "G4P62_015876"; orig_transcript_id "gnl|WGS:JAAVVJ|G4P62_T026443"; product "transcript variant X1"; protein_id "KAF7202544.1"; exon_number "11";
CM025024.1	Genbank	transcript	19980652	19991338	.	+	.	gene_id "G4P62_015876"; transcript_id "gnl|WGS:JAAVVJ|G4P62_T026444"; gbkey "mRNA"; locus_tag "G4P62_015876"; note "transcript variant X2"; orig_protein_id "gnl|WGS:JAAVVJ|G4P62_P026444"; orig_transcript_id "gnl|WGS:JAAVVJ|G4P62_T026444"; product "amyloid beta A4 precursor protein-binding family A member 3-like"; transcript_biotype "mRNA";
CM025024.1	Genbank	exon	19980652	19980890	.	+	.	gene_id "G4P62_015876"; transcript_id "gnl|WGS:JAAVVJ|G4P62_T026444"; locus_tag "G4P62_015876"; note "transcript variant X2"; orig_protein_id "gnl|WGS:JAAVVJ|G4P62_P026444"; orig_transcript_id "gnl|WGS:JAAVVJ|G4P62_T026444"; product "amyloid beta A4 precursor protein-binding family A member 3-like"; transcript_biotype "mRNA"; exon_number "1";
CM025024.1	Genbank	exon	19981301	19982444	.	+	.	gene_id "G4P62_015876"; transcript_id "gnl|WGS:JAAVVJ|G4P62_T026444"; locus_tag "G4P62_015876"; note "transcript variant X2"; orig_protein_id "gnl|WGS:JAAVVJ|G4P62_P026444"; orig_transcript_id "gnl|WGS:JAAVVJ|G4P62_T026444"; product "amyloid beta A4 precursor protein-binding family A member 3-like"; transcript_biotype "mRNA"; exon_number "2";
CM025024.1	Genbank	exon	19982644	19982674	.	+	.	gene_id "G4P62_015876"; transcript_id "gnl|WGS:JAAVVJ|G4P62_T026444"; locus_tag "G4P62_015876"; note "transcript variant X2"; orig_protein_id "gnl|WGS:JAAVVJ|G4P62_P026444"; orig_transcript_id "gnl|WGS:JAAVVJ|G4P62_T026444"; product "amyloid beta A4 precursor protein-binding family A member 3-like"; transcript_biotype "mRNA"; exon_number "3";
CM025024.1	Genbank	exon	19982775	19982920	.	+	.	gene_id "G4P62_015876"; transcript_id "gnl|WGS:JAAVVJ|G4P62_T026444"; locus_tag "G4P62_015876"; note "transcript variant X2"; orig_protein_id "gnl|WGS:JAAVVJ|G4P62_P026444"; orig_transcript_id "gnl|WGS:JAAVVJ|G4P62_T026444"; product "amyloid beta A4 precursor protein-binding family A member 3-like"; transcript_biotype "mRNA"; exon_number "4";
CM025024.1	Genbank	exon	19983317	19983403	.	+	.	gene_id "G4P62_015876"; transcript_id "gnl|WGS:JAAVVJ|G4P62_T026444"; locus_tag "G4P62_015876"; note "transcript variant X2"; orig_protein_id "gnl|WGS:JAAVVJ|G4P62_P026444"; orig_transcript_id "gnl|WGS:JAAVVJ|G4P62_T026444"; product "amyloid beta A4 precursor protein-binding family A member 3-like"; transcript_biotype "mRNA"; exon_number "5";
CM025024.1	Genbank	exon	19984865	19985053	.	+	.	gene_id "G4P62_015876"; transcript_id "gnl|WGS:JAAVVJ|G4P62_T026444"; locus_tag "G4P62_015876"; note "transcript variant X2"; orig_protein_id "gnl|WGS:JAAVVJ|G4P62_P026444"; orig_transcript_id "gnl|WGS:JAAVVJ|G4P62_T026444"; product "amyloid beta A4 precursor protein-binding family A member 3-like"; transcript_biotype "mRNA"; exon_number "6";
CM025024.1	Genbank	exon	19986645	19986824	.	+	.	gene_id "G4P62_015876"; transcript_id "gnl|WGS:JAAVVJ|G4P62_T026444"; locus_tag "G4P62_015876"; note "transcript variant X2"; orig_protein_id "gnl|WGS:JAAVVJ|G4P62_P026444"; orig_transcript_id "gnl|WGS:JAAVVJ|G4P62_T026444"; product "amyloid beta A4 precursor protein-binding family A member 3-like"; transcript_biotype "mRNA"; exon_number "7";
CM025024.1	Genbank	exon	19988981	19989193	.	+	.	gene_id "G4P62_015876"; transcript_id "gnl|WGS:JAAVVJ|G4P62_T026444"; locus_tag "G4P62_015876"; note "transcript variant X2"; orig_protein_id "gnl|WGS:JAAVVJ|G4P62_P026444"; orig_transcript_id "gnl|WGS:JAAVVJ|G4P62_T026444"; product "amyloid beta A4 precursor protein-binding family A member 3-like"; transcript_biotype "mRNA"; exon_number "8";
CM025024.1	Genbank	exon	19990145	19990264	.	+	.	gene_id "G4P62_015876"; transcript_id "gnl|WGS:JAAVVJ|G4P62_T026444"; locus_tag "G4P62_015876"; note "transcript variant X2"; orig_protein_id "gnl|WGS:JAAVVJ|G4P62_P026444"; orig_transcript_id "gnl|WGS:JAAVVJ|G4P62_T026444"; product "amyloid beta A4 precursor protein-binding family A member 3-like"; transcript_biotype "mRNA"; exon_number "9";
CM025024.1	Genbank	exon	19990443	19990583	.	+	.	gene_id "G4P62_015876"; transcript_id "gnl|WGS:JAAVVJ|G4P62_T026444"; locus_tag "G4P62_015876"; note "transcript variant X2"; orig_protein_id "gnl|WGS:JAAVVJ|G4P62_P026444"; orig_transcript_id "gnl|WGS:JAAVVJ|G4P62_T026444"; product "amyloid beta A4 precursor protein-binding family A member 3-like"; transcript_biotype "mRNA"; exon_number "10";
CM025024.1	Genbank	exon	19990670	19991338	.	+	.	gene_id "G4P62_015876"; transcript_id "gnl|WGS:JAAVVJ|G4P62_T026444"; locus_tag "G4P62_015876"; note "transcript variant X2"; orig_protein_id "gnl|WGS:JAAVVJ|G4P62_P026444"; orig_transcript_id "gnl|WGS:JAAVVJ|G4P62_T026444"; product "amyloid beta A4 precursor protein-binding family A member 3-like"; transcript_biotype "mRNA"; exon_number "11";
CM025024.1	Genbank	CDS	19981482	19982444	.	+	0	gene_id "G4P62_015876"; transcript_id "gnl|WGS:JAAVVJ|G4P62_T026444"; gbkey "CDS"; locus_tag "G4P62_015876"; orig_transcript_id "gnl|WGS:JAAVVJ|G4P62_T026444"; product "transcript variant X2"; protein_id "KAF7202545.1"; exon_number "2";
CM025024.1	Genbank	CDS	19982644	19982674	.	+	0	gene_id "G4P62_015876"; transcript_id "gnl|WGS:JAAVVJ|G4P62_T026444"; gbkey "CDS"; locus_tag "G4P62_015876"; orig_transcript_id "gnl|WGS:JAAVVJ|G4P62_T026444"; product "transcript variant X2"; protein_id "KAF7202545.1"; exon_number "3";
CM025024.1	Genbank	CDS	19982775	19982920	.	+	2	gene_id "G4P62_015876"; transcript_id "gnl|WGS:JAAVVJ|G4P62_T026444"; gbkey "CDS"; locus_tag "G4P62_015876"; orig_transcript_id "gnl|WGS:JAAVVJ|G4P62_T026444"; product "transcript variant X2"; protein_id "KAF7202545.1"; exon_number "4";
CM025024.1	Genbank	CDS	19983317	19983403	.	+	0	gene_id "G4P62_015876"; transcript_id "gnl|WGS:JAAVVJ|G4P62_T026444"; gbkey "CDS"; locus_tag "G4P62_015876"; orig_transcript_id "gnl|WGS:JAAVVJ|G4P62_T026444"; product "transcript variant X2"; protein_id "KAF7202545.1"; exon_number "5";
CM025024.1	Genbank	CDS	19984865	19985053	.	+	0	gene_id "G4P62_015876"; transcript_id "gnl|WGS:JAAVVJ|G4P62_T026444"; gbkey "CDS"; locus_tag "G4P62_015876"; orig_transcript_id "gnl|WGS:JAAVVJ|G4P62_T026444"; product "transcript variant X2"; protein_id "KAF7202545.1"; exon_number "6";
CM025024.1	Genbank	CDS	19986645	19986824	.	+	0	gene_id "G4P62_015876"; transcript_id "gnl|WGS:JAAVVJ|G4P62_T026444"; gbkey "CDS"; locus_tag "G4P62_015876"; orig_transcript_id "gnl|WGS:JAAVVJ|G4P62_T026444"; product "transcript variant X2"; protein_id "KAF7202545.1"; exon_number "7";
CM025024.1	Genbank	CDS	19988981	19989193	.	+	0	gene_id "G4P62_015876"; transcript_id "gnl|WGS:JAAVVJ|G4P62_T026444"; gbkey "CDS"; locus_tag "G4P62_015876"; orig_transcript_id "gnl|WGS:JAAVVJ|G4P62_T026444"; product "transcript variant X2"; protein_id "KAF7202545.1"; exon_number "8";
CM025024.1	Genbank	CDS	19990145	19990264	.	+	0	gene_id "G4P62_015876"; transcript_id "gnl|WGS:JAAVVJ|G4P62_T026444"; gbkey "CDS"; locus_tag "G4P62_015876"; orig_transcript_id "gnl|WGS:JAAVVJ|G4P62_T026444"; product "transcript variant X2"; protein_id "KAF7202545.1"; exon_number "9";
CM025024.1	Genbank	CDS	19990443	19990583	.	+	0	gene_id "G4P62_015876"; transcript_id "gnl|WGS:JAAVVJ|G4P62_T026444"; gbkey "CDS"; locus_tag "G4P62_015876"; orig_transcript_id "gnl|WGS:JAAVVJ|G4P62_T026444"; product "transcript variant X2"; protein_id "KAF7202545.1"; exon_number "10";
CM025024.1	Genbank	CDS	19990670	19990738	.	+	0	gene_id "G4P62_015876"; transcript_id "gnl|WGS:JAAVVJ|G4P62_T026444"; gbkey "CDS"; locus_tag "G4P62_015876"; orig_transcript_id "gnl|WGS:JAAVVJ|G4P62_T026444"; product "transcript variant X2"; protein_id "KAF7202545.1"; exon_number "11";
CM025024.1	Genbank	start_codon	19981482	19981484	.	+	0	gene_id "G4P62_015876"; transcript_id "gnl|WGS:JAAVVJ|G4P62_T026444"; gbkey "CDS"; locus_tag "G4P62_015876"; orig_transcript_id "gnl|WGS:JAAVVJ|G4P62_T026444"; product "transcript variant X2"; protein_id "KAF7202545.1"; exon_number "2";
CM025024.1	Genbank	stop_codon	19990739	19990741	.	+	0	gene_id "G4P62_015876"; transcript_id "gnl|WGS:JAAVVJ|G4P62_T026444"; gbkey "CDS"; locus_tag "G4P62_015876"; orig_transcript_id "gnl|WGS:JAAVVJ|G4P62_T026444"; product "transcript variant X2"; protein_id "KAF7202545.1"; exon_number "11";
CM025024.1	Genbank	transcript	19980652	19991338	.	+	.	gene_id "G4P62_015876"; transcript_id "gnl|WGS:JAAVVJ|G4P62_T026445"; gbkey "mRNA"; locus_tag "G4P62_015876"; note "transcript variant X3"; orig_protein_id "gnl|WGS:JAAVVJ|G4P62_P026445"; orig_transcript_id "gnl|WGS:JAAVVJ|G4P62_T026445"; product "amyloid beta A4 precursor protein-binding family A member 3-like"; transcript_biotype "mRNA";
CM025024.1	Genbank	exon	19980652	19980890	.	+	.	gene_id "G4P62_015876"; transcript_id "gnl|WGS:JAAVVJ|G4P62_T026445"; locus_tag "G4P62_015876"; note "transcript variant X3"; orig_protein_id "gnl|WGS:JAAVVJ|G4P62_P026445"; orig_transcript_id "gnl|WGS:JAAVVJ|G4P62_T026445"; product "amyloid beta A4 precursor protein-binding family A member 3-like"; transcript_biotype "mRNA"; exon_number "1";
CM025024.1	Genbank	exon	19981420	19982444	.	+	.	gene_id "G4P62_015876"; transcript_id "gnl|WGS:JAAVVJ|G4P62_T026445"; locus_tag "G4P62_015876"; note "transcript variant X3"; orig_protein_id "gnl|WGS:JAAVVJ|G4P62_P026445"; orig_transcript_id "gnl|WGS:JAAVVJ|G4P62_T026445"; product "amyloid beta A4 precursor protein-binding family A member 3-like"; transcript_biotype "mRNA"; exon_number "2";
CM025024.1	Genbank	exon	19982644	19982674	.	+	.	gene_id "G4P62_015876"; transcript_id "gnl|WGS:JAAVVJ|G4P62_T026445"; locus_tag "G4P62_015876"; note "transcript variant X3"; orig_protein_id "gnl|WGS:JAAVVJ|G4P62_P026445"; orig_transcript_id "gnl|WGS:JAAVVJ|G4P62_T026445"; product "amyloid beta A4 precursor protein-binding family A member 3-like"; transcript_biotype "mRNA"; exon_number "3";
CM025024.1	Genbank	exon	19982775	19982920	.	+	.	gene_id "G4P62_015876"; transcript_id "gnl|WGS:JAAVVJ|G4P62_T026445"; locus_tag "G4P62_015876"; note "transcript variant X3"; orig_protein_id "gnl|WGS:JAAVVJ|G4P62_P026445"; orig_transcript_id "gnl|WGS:JAAVVJ|G4P62_T026445"; product "amyloid beta A4 precursor protein-binding family A member 3-like"; transcript_biotype "mRNA"; exon_number "4";
CM025024.1	Genbank	exon	19983317	19983403	.	+	.	gene_id "G4P62_015876"; transcript_id "gnl|WGS:JAAVVJ|G4P62_T026445"; locus_tag "G4P62_015876"; note "transcript variant X3"; orig_protein_id "gnl|WGS:JAAVVJ|G4P62_P026445"; orig_transcript_id "gnl|WGS:JAAVVJ|G4P62_T026445"; product "amyloid beta A4 precursor protein-binding family A member 3-like"; transcript_biotype "mRNA"; exon_number "5";
CM025024.1	Genbank	exon	19984865	19985053	.	+	.	gene_id "G4P62_015876"; transcript_id "gnl|WGS:JAAVVJ|G4P62_T026445"; locus_tag "G4P62_015876"; note "transcript variant X3"; orig_protein_id "gnl|WGS:JAAVVJ|G4P62_P026445"; orig_transcript_id "gnl|WGS:JAAVVJ|G4P62_T026445"; product "amyloid beta A4 precursor protein-binding family A member 3-like"; transcript_biotype "mRNA"; exon_number "6";
CM025024.1	Genbank	exon	19986645	19986824	.	+	.	gene_id "G4P62_015876"; transcript_id "gnl|WGS:JAAVVJ|G4P62_T026445"; locus_tag "G4P62_015876"; note "transcript variant X3"; orig_protein_id "gnl|WGS:JAAVVJ|G4P62_P026445"; orig_transcript_id "gnl|WGS:JAAVVJ|G4P62_T026445"; product "amyloid beta A4 precursor protein-binding family A member 3-like"; transcript_biotype "mRNA"; exon_number "7";
CM025024.1	Genbank	exon	19988981	19989193	.	+	.	gene_id "G4P62_015876"; transcript_id "gnl|WGS:JAAVVJ|G4P62_T026445"; locus_tag "G4P62_015876"; note "transcript variant X3"; orig_protein_id "gnl|WGS:JAAVVJ|G4P62_P026445"; orig_transcript_id "gnl|WGS:JAAVVJ|G4P62_T026445"; product "amyloid beta A4 precursor protein-binding family A member 3-like"; transcript_biotype "mRNA"; exon_number "8";
CM025024.1	Genbank	exon	19990145	19990264	.	+	.	gene_id "G4P62_015876"; transcript_id "gnl|WGS:JAAVVJ|G4P62_T026445"; locus_tag "G4P62_015876"; note "transcript variant X3"; orig_protein_id "gnl|WGS:JAAVVJ|G4P62_P026445"; orig_transcript_id "gnl|WGS:JAAVVJ|G4P62_T026445"; product "amyloid beta A4 precursor protein-binding family A member 3-like"; transcript_biotype "mRNA"; exon_number "9";
CM025024.1	Genbank	exon	19990443	19990583	.	+	.	gene_id "G4P62_015876"; transcript_id "gnl|WGS:JAAVVJ|G4P62_T026445"; locus_tag "G4P62_015876"; note "transcript variant X3"; orig_protein_id "gnl|WGS:JAAVVJ|G4P62_P026445"; orig_transcript_id "gnl|WGS:JAAVVJ|G4P62_T026445"; product "amyloid beta A4 precursor protein-binding family A member 3-like"; transcript_biotype "mRNA"; exon_number "10";
CM025024.1	Genbank	exon	19990670	19991338	.	+	.	gene_id "G4P62_015876"; transcript_id "gnl|WGS:JAAVVJ|G4P62_T026445"; locus_tag "G4P62_015876"; note "transcript variant X3"; orig_protein_id "gnl|WGS:JAAVVJ|G4P62_P026445"; orig_transcript_id "gnl|WGS:JAAVVJ|G4P62_T026445"; product "amyloid beta A4 precursor protein-binding family A member 3-like"; transcript_biotype "mRNA"; exon_number "11";
CM025024.1	Genbank	CDS	19981482	19982444	.	+	0	gene_id "G4P62_015876"; transcript_id "gnl|WGS:JAAVVJ|G4P62_T026445"; gbkey "CDS"; locus_tag "G4P62_015876"; orig_transcript_id "gnl|WGS:JAAVVJ|G4P62_T026445"; product "transcript variant X3"; protein_id "KAF7202546.1"; exon_number "2";
CM025024.1	Genbank	CDS	19982644	19982674	.	+	0	gene_id "G4P62_015876"; transcript_id "gnl|WGS:JAAVVJ|G4P62_T026445"; gbkey "CDS"; locus_tag "G4P62_015876"; orig_transcript_id "gnl|WGS:JAAVVJ|G4P62_T026445"; product "transcript variant X3"; protein_id "KAF7202546.1"; exon_number "3";
CM025024.1	Genbank	CDS	19982775	19982920	.	+	2	gene_id "G4P62_015876"; transcript_id "gnl|WGS:JAAVVJ|G4P62_T026445"; gbkey "CDS"; locus_tag "G4P62_015876"; orig_transcript_id "gnl|WGS:JAAVVJ|G4P62_T026445"; product "transcript variant X3"; protein_id "KAF7202546.1"; exon_number "4";
CM025024.1	Genbank	CDS	19983317	19983403	.	+	0	gene_id "G4P62_015876"; transcript_id "gnl|WGS:JAAVVJ|G4P62_T026445"; gbkey "CDS"; locus_tag "G4P62_015876"; orig_transcript_id "gnl|WGS:JAAVVJ|G4P62_T026445"; product "transcript variant X3"; protein_id "KAF7202546.1"; exon_number "5";
CM025024.1	Genbank	CDS	19984865	19985053	.	+	0	gene_id "G4P62_015876"; transcript_id "gnl|WGS:JAAVVJ|G4P62_T026445"; gbkey "CDS"; locus_tag "G4P62_015876"; orig_transcript_id "gnl|WGS:JAAVVJ|G4P62_T026445"; product "transcript variant X3"; protein_id "KAF7202546.1"; exon_number "6";
CM025024.1	Genbank	CDS	19986645	19986824	.	+	0	gene_id "G4P62_015876"; transcript_id "gnl|WGS:JAAVVJ|G4P62_T026445"; gbkey "CDS"; locus_tag "G4P62_015876"; orig_transcript_id "gnl|WGS:JAAVVJ|G4P62_T026445"; product "transcript variant X3"; protein_id "KAF7202546.1"; exon_number "7";
CM025024.1	Genbank	CDS	19988981	19989193	.	+	0	gene_id "G4P62_015876"; transcript_id "gnl|WGS:JAAVVJ|G4P62_T026445"; gbkey "CDS"; locus_tag "G4P62_015876"; orig_transcript_id "gnl|WGS:JAAVVJ|G4P62_T026445"; product "transcript variant X3"; protein_id "KAF7202546.1"; exon_number "8";
CM025024.1	Genbank	CDS	19990145	19990264	.	+	0	gene_id "G4P62_015876"; transcript_id "gnl|WGS:JAAVVJ|G4P62_T026445"; gbkey "CDS"; locus_tag "G4P62_015876"; orig_transcript_id "gnl|WGS:JAAVVJ|G4P62_T026445"; product "transcript variant X3"; protein_id "KAF7202546.1"; exon_number "9";
CM025024.1	Genbank	CDS	19990443	19990583	.	+	0	gene_id "G4P62_015876"; transcript_id "gnl|WGS:JAAVVJ|G4P62_T026445"; gbkey "CDS"; locus_tag "G4P62_015876"; orig_transcript_id "gnl|WGS:JAAVVJ|G4P62_T026445"; product "transcript variant X3"; protein_id "KAF7202546.1"; exon_number "10";
CM025024.1	Genbank	CDS	19990670	19990738	.	+	0	gene_id "G4P62_015876"; transcript_id "gnl|WGS:JAAVVJ|G4P62_T026445"; gbkey "CDS"; locus_tag "G4P62_015876"; orig_transcript_id "gnl|WGS:JAAVVJ|G4P62_T026445"; product "transcript variant X3"; protein_id "KAF7202546.1"; exon_number "11";
CM025024.1	Genbank	start_codon	19981482	19981484	.	+	0	gene_id "G4P62_015876"; transcript_id "gnl|WGS:JAAVVJ|G4P62_T026445"; gbkey "CDS"; locus_tag "G4P62_015876"; orig_transcript_id "gnl|WGS:JAAVVJ|G4P62_T026445"; product "transcript variant X3"; protein_id "KAF7202546.1"; exon_number "2";
CM025024.1	Genbank	stop_codon	19990739	19990741	.	+	0	gene_id "G4P62_015876"; transcript_id "gnl|WGS:JAAVVJ|G4P62_T026445"; gbkey "CDS"; locus_tag "G4P62_015876"; orig_transcript_id "gnl|WGS:JAAVVJ|G4P62_T026445"; product "transcript variant X3"; protein_id "KAF7202546.1"; exon_number "11";
CM025024.1	Genbank	transcript	19980652	19990579	.	+	.	gene_id "G4P62_015876"; transcript_id "gnl|WGS:JAAVVJ|G4P62_T026446"; gbkey "mRNA"; locus_tag "G4P62_015876"; note "transcript variant X5"; orig_protein_id "gnl|WGS:JAAVVJ|G4P62_P026446"; orig_transcript_id "gnl|WGS:JAAVVJ|G4P62_T026446"; product "amyloid beta A4 precursor protein-binding family A member 3-like"; transcript_biotype "mRNA";
CM025024.1	Genbank	exon	19980652	19982444	.	+	.	gene_id "G4P62_015876"; transcript_id "gnl|WGS:JAAVVJ|G4P62_T026446"; locus_tag "G4P62_015876"; note "transcript variant X5"; orig_protein_id "gnl|WGS:JAAVVJ|G4P62_P026446"; orig_transcript_id "gnl|WGS:JAAVVJ|G4P62_T026446"; product "amyloid beta A4 precursor protein-binding family A member 3-like"; transcript_biotype "mRNA"; exon_number "1";
CM025024.1	Genbank	exon	19982644	19982674	.	+	.	gene_id "G4P62_015876"; transcript_id "gnl|WGS:JAAVVJ|G4P62_T026446"; locus_tag "G4P62_015876"; note "transcript variant X5"; orig_protein_id "gnl|WGS:JAAVVJ|G4P62_P026446"; orig_transcript_id "gnl|WGS:JAAVVJ|G4P62_T026446"; product "amyloid beta A4 precursor protein-binding family A member 3-like"; transcript_biotype "mRNA"; exon_number "2";
CM025024.1	Genbank	exon	19982775	19982920	.	+	.	gene_id "G4P62_015876"; transcript_id "gnl|WGS:JAAVVJ|G4P62_T026446"; locus_tag "G4P62_015876"; note "transcript variant X5"; orig_protein_id "gnl|WGS:JAAVVJ|G4P62_P026446"; orig_transcript_id "gnl|WGS:JAAVVJ|G4P62_T026446"; product "amyloid beta A4 precursor protein-binding family A member 3-like"; transcript_biotype "mRNA"; exon_number "3";
CM025024.1	Genbank	exon	19983317	19983403	.	+	.	gene_id "G4P62_015876"; transcript_id "gnl|WGS:JAAVVJ|G4P62_T026446"; locus_tag "G4P62_015876"; note "transcript variant X5"; orig_protein_id "gnl|WGS:JAAVVJ|G4P62_P026446"; orig_transcript_id "gnl|WGS:JAAVVJ|G4P62_T026446"; product "amyloid beta A4 precursor protein-binding family A member 3-like"; transcript_biotype "mRNA"; exon_number "4";
CM025024.1	Genbank	exon	19984865	19985053	.	+	.	gene_id "G4P62_015876"; transcript_id "gnl|WGS:JAAVVJ|G4P62_T026446"; locus_tag "G4P62_015876"; note "transcript variant X5"; orig_protein_id "gnl|WGS:JAAVVJ|G4P62_P026446"; orig_transcript_id "gnl|WGS:JAAVVJ|G4P62_T026446"; product "amyloid beta A4 precursor protein-binding family A member 3-like"; transcript_biotype "mRNA"; exon_number "5";
CM025024.1	Genbank	exon	19986645	19986824	.	+	.	gene_id "G4P62_015876"; transcript_id "gnl|WGS:JAAVVJ|G4P62_T026446"; locus_tag "G4P62_015876"; note "transcript variant X5"; orig_protein_id "gnl|WGS:JAAVVJ|G4P62_P026446"; orig_transcript_id "gnl|WGS:JAAVVJ|G4P62_T026446"; product "amyloid beta A4 precursor protein-binding family A member 3-like"; transcript_biotype "mRNA"; exon_number "6";
CM025024.1	Genbank	exon	19988981	19989193	.	+	.	gene_id "G4P62_015876"; transcript_id "gnl|WGS:JAAVVJ|G4P62_T026446"; locus_tag "G4P62_015876"; note "transcript variant X5"; orig_protein_id "gnl|WGS:JAAVVJ|G4P62_P026446"; orig_transcript_id "gnl|WGS:JAAVVJ|G4P62_T026446"; product "amyloid beta A4 precursor protein-binding family A member 3-like"; transcript_biotype "mRNA"; exon_number "7";
CM025024.1	Genbank	exon	19990153	19990264	.	+	.	gene_id "G4P62_015876"; transcript_id "gnl|WGS:JAAVVJ|G4P62_T026446"; locus_tag "G4P62_015876"; note "transcript variant X5"; orig_protein_id "gnl|WGS:JAAVVJ|G4P62_P026446"; orig_transcript_id "gnl|WGS:JAAVVJ|G4P62_T026446"; product "amyloid beta A4 precursor protein-binding family A member 3-like"; transcript_biotype "mRNA"; exon_number "8";
CM025024.1	Genbank	exon	19990443	19990579	.	+	.	gene_id "G4P62_015876"; transcript_id "gnl|WGS:JAAVVJ|G4P62_T026446"; locus_tag "G4P62_015876"; note "transcript variant X5"; orig_protein_id "gnl|WGS:JAAVVJ|G4P62_P026446"; orig_transcript_id "gnl|WGS:JAAVVJ|G4P62_T026446"; product "amyloid beta A4 precursor protein-binding family A member 3-like"; transcript_biotype "mRNA"; exon_number "9";
CM025024.1	Genbank	CDS	19981482	19982444	.	+	0	gene_id "G4P62_015876"; transcript_id "gnl|WGS:JAAVVJ|G4P62_T026446"; gbkey "CDS"; locus_tag "G4P62_015876"; orig_transcript_id "gnl|WGS:JAAVVJ|G4P62_T026446"; product "transcript variant X5"; protein_id "KAF7202547.1"; exon_number "1";
CM025024.1	Genbank	CDS	19982644	19982674	.	+	0	gene_id "G4P62_015876"; transcript_id "gnl|WGS:JAAVVJ|G4P62_T026446"; gbkey "CDS"; locus_tag "G4P62_015876"; orig_transcript_id "gnl|WGS:JAAVVJ|G4P62_T026446"; product "transcript variant X5"; protein_id "KAF7202547.1"; exon_number "2";
CM025024.1	Genbank	CDS	19982775	19982920	.	+	2	gene_id "G4P62_015876"; transcript_id "gnl|WGS:JAAVVJ|G4P62_T026446"; gbkey "CDS"; locus_tag "G4P62_015876"; orig_transcript_id "gnl|WGS:JAAVVJ|G4P62_T026446"; product "transcript variant X5"; protein_id "KAF7202547.1"; exon_number "3";
CM025024.1	Genbank	CDS	19983317	19983403	.	+	0	gene_id "G4P62_015876"; transcript_id "gnl|WGS:JAAVVJ|G4P62_T026446"; gbkey "CDS"; locus_tag "G4P62_015876"; orig_transcript_id "gnl|WGS:JAAVVJ|G4P62_T026446"; product "transcript variant X5"; protein_id "KAF7202547.1"; exon_number "4";
CM025024.1	Genbank	CDS	19984865	19985053	.	+	0	gene_id "G4P62_015876"; transcript_id "gnl|WGS:JAAVVJ|G4P62_T026446"; gbkey "CDS"; locus_tag "G4P62_015876"; orig_transcript_id "gnl|WGS:JAAVVJ|G4P62_T026446"; product "transcript variant X5"; protein_id "KAF7202547.1"; exon_number "5";
CM025024.1	Genbank	CDS	19986645	19986824	.	+	0	gene_id "G4P62_015876"; transcript_id "gnl|WGS:JAAVVJ|G4P62_T026446"; gbkey "CDS"; locus_tag "G4P62_015876"; orig_transcript_id "gnl|WGS:JAAVVJ|G4P62_T026446"; product "transcript variant X5"; protein_id "KAF7202547.1"; exon_number "6";
CM025024.1	Genbank	CDS	19988981	19989193	.	+	0	gene_id "G4P62_015876"; transcript_id "gnl|WGS:JAAVVJ|G4P62_T026446"; gbkey "CDS"; locus_tag "G4P62_015876"; orig_transcript_id "gnl|WGS:JAAVVJ|G4P62_T026446"; product "transcript variant X5"; protein_id "KAF7202547.1"; exon_number "7";
CM025024.1	Genbank	CDS	19990153	19990251	.	+	0	gene_id "G4P62_015876"; transcript_id "gnl|WGS:JAAVVJ|G4P62_T026446"; gbkey "CDS"; locus_tag "G4P62_015876"; orig_transcript_id "gnl|WGS:JAAVVJ|G4P62_T026446"; product "transcript variant X5"; protein_id "KAF7202547.1"; exon_number "8";
CM025024.1	Genbank	start_codon	19981482	19981484	.	+	0	gene_id "G4P62_015876"; transcript_id "gnl|WGS:JAAVVJ|G4P62_T026446"; gbkey "CDS"; locus_tag "G4P62_015876"; orig_transcript_id "gnl|WGS:JAAVVJ|G4P62_T026446"; product "transcript variant X5"; protein_id "KAF7202547.1"; exon_number "1";
CM025024.1	Genbank	stop_codon	19990252	19990254	.	+	0	gene_id "G4P62_015876"; transcript_id "gnl|WGS:JAAVVJ|G4P62_T026446"; gbkey "CDS"; locus_tag "G4P62_015876"; orig_transcript_id "gnl|WGS:JAAVVJ|G4P62_T026446"; product "transcript variant X5"; protein_id "KAF7202547.1"; exon_number "8";
CM025024.1	Genbank	gene	19991765	20008944	.	+	.	gene_id "G4P62_015877"; transcript_id ""; description "ATP-binding cassette sub-family A member 1-like"; gbkey "Gene"; gene_biotype "protein_coding"; locus_tag "G4P62_015877"; note "LOC107392625";
CM025024.1	Genbank	transcript	19991765	20008944	.	+	.	gene_id "G4P62_015877"; transcript_id "gnl|WGS:JAAVVJ|G4P62_T026447"; gbkey "mRNA"; locus_tag "G4P62_015877"; orig_protein_id "gnl|WGS:JAAVVJ|G4P62_P026447"; orig_transcript_id "gnl|WGS:JAAVVJ|G4P62_T026447"; product "ATP-binding cassette sub-family A member 1-like"; transcript_biotype "mRNA";
CM025024.1	Genbank	exon	19991765	19991886	.	+	.	gene_id "G4P62_015877"; transcript_id "gnl|WGS:JAAVVJ|G4P62_T026447"; locus_tag "G4P62_015877"; orig_protein_id "gnl|WGS:JAAVVJ|G4P62_P026447"; orig_transcript_id "gnl|WGS:JAAVVJ|G4P62_T026447"; product "ATP-binding cassette sub-family A member 1-like"; transcript_biotype "mRNA"; exon_number "1";
CM025024.1	Genbank	exon	19993541	19993639	.	+	.	gene_id "G4P62_015877"; transcript_id "gnl|WGS:JAAVVJ|G4P62_T026447"; locus_tag "G4P62_015877"; orig_protein_id "gnl|WGS:JAAVVJ|G4P62_P026447"; orig_transcript_id "gnl|WGS:JAAVVJ|G4P62_T026447"; product "ATP-binding cassette sub-family A member 1-like"; transcript_biotype "mRNA"; exon_number "2";
CM025024.1	Genbank	exon	19993838	19993931	.	+	.	gene_id "G4P62_015877"; transcript_id "gnl|WGS:JAAVVJ|G4P62_T026447"; locus_tag "G4P62_015877"; orig_protein_id "gnl|WGS:JAAVVJ|G4P62_P026447"; orig_transcript_id "gnl|WGS:JAAVVJ|G4P62_T026447"; product "ATP-binding cassette sub-family A member 1-like"; transcript_biotype "mRNA"; exon_number "3";
CM025024.1	Genbank	exon	19994422	19994563	.	+	.	gene_id "G4P62_015877"; transcript_id "gnl|WGS:JAAVVJ|G4P62_T026447"; locus_tag "G4P62_015877"; orig_protein_id "gnl|WGS:JAAVVJ|G4P62_P026447"; orig_transcript_id "gnl|WGS:JAAVVJ|G4P62_T026447"; product "ATP-binding cassette sub-family A member 1-like"; transcript_biotype "mRNA"; exon_number "4";
CM025024.1	Genbank	exon	19995070	19995194	.	+	.	gene_id "G4P62_015877"; transcript_id "gnl|WGS:JAAVVJ|G4P62_T026447"; locus_tag "G4P62_015877"; orig_protein_id "gnl|WGS:JAAVVJ|G4P62_P026447"; orig_transcript_id "gnl|WGS:JAAVVJ|G4P62_T026447"; product "ATP-binding cassette sub-family A member 1-like"; transcript_biotype "mRNA"; exon_number "5";
CM025024.1	Genbank	exon	19996635	19996753	.	+	.	gene_id "G4P62_015877"; transcript_id "gnl|WGS:JAAVVJ|G4P62_T026447"; locus_tag "G4P62_015877"; orig_protein_id "gnl|WGS:JAAVVJ|G4P62_P026447"; orig_transcript_id "gnl|WGS:JAAVVJ|G4P62_T026447"; product "ATP-binding cassette sub-family A member 1-like"; transcript_biotype "mRNA"; exon_number "6";
CM025024.1	Genbank	exon	19998653	19998850	.	+	.	gene_id "G4P62_015877"; transcript_id "gnl|WGS:JAAVVJ|G4P62_T026447"; locus_tag "G4P62_015877"; orig_protein_id "gnl|WGS:JAAVVJ|G4P62_P026447"; orig_transcript_id "gnl|WGS:JAAVVJ|G4P62_T026447"; product "ATP-binding cassette sub-family A member 1-like"; transcript_biotype "mRNA"; exon_number "7";
CM025024.1	Genbank	exon	19999159	19999251	.	+	.	gene_id "G4P62_015877"; transcript_id "gnl|WGS:JAAVVJ|G4P62_T026447"; locus_tag "G4P62_015877"; orig_protein_id "gnl|WGS:JAAVVJ|G4P62_P026447"; orig_transcript_id "gnl|WGS:JAAVVJ|G4P62_T026447"; product "ATP-binding cassette sub-family A member 1-like"; transcript_biotype "mRNA"; exon_number "8";
CM025024.1	Genbank	exon	19999518	19999755	.	+	.	gene_id "G4P62_015877"; transcript_id "gnl|WGS:JAAVVJ|G4P62_T026447"; locus_tag "G4P62_015877"; orig_protein_id "gnl|WGS:JAAVVJ|G4P62_P026447"; orig_transcript_id "gnl|WGS:JAAVVJ|G4P62_T026447"; product "ATP-binding cassette sub-family A member 1-like"; transcript_biotype "mRNA"; exon_number "9";
CM025024.1	Genbank	exon	20001830	20001969	.	+	.	gene_id "G4P62_015877"; transcript_id "gnl|WGS:JAAVVJ|G4P62_T026447"; locus_tag "G4P62_015877"; orig_protein_id "gnl|WGS:JAAVVJ|G4P62_P026447"; orig_transcript_id "gnl|WGS:JAAVVJ|G4P62_T026447"; product "ATP-binding cassette sub-family A member 1-like"; transcript_biotype "mRNA"; exon_number "10";
CM025024.1	Genbank	exon	20002095	20002211	.	+	.	gene_id "G4P62_015877"; transcript_id "gnl|WGS:JAAVVJ|G4P62_T026447"; locus_tag "G4P62_015877"; orig_protein_id "gnl|WGS:JAAVVJ|G4P62_P026447"; orig_transcript_id "gnl|WGS:JAAVVJ|G4P62_T026447"; product "ATP-binding cassette sub-family A member 1-like"; transcript_biotype "mRNA"; exon_number "11";
CM025024.1	Genbank	exon	20002303	20002500	.	+	.	gene_id "G4P62_015877"; transcript_id "gnl|WGS:JAAVVJ|G4P62_T026447"; locus_tag "G4P62_015877"; orig_protein_id "gnl|WGS:JAAVVJ|G4P62_P026447"; orig_transcript_id "gnl|WGS:JAAVVJ|G4P62_T026447"; product "ATP-binding cassette sub-family A member 1-like"; transcript_biotype "mRNA"; exon_number "12";
CM025024.1	Genbank	exon	20002609	20002814	.	+	.	gene_id "G4P62_015877"; transcript_id "gnl|WGS:JAAVVJ|G4P62_T026447"; locus_tag "G4P62_015877"; orig_protein_id "gnl|WGS:JAAVVJ|G4P62_P026447"; orig_transcript_id "gnl|WGS:JAAVVJ|G4P62_T026447"; product "ATP-binding cassette sub-family A member 1-like"; transcript_biotype "mRNA"; exon_number "13";
CM025024.1	Genbank	exon	20003321	20003497	.	+	.	gene_id "G4P62_015877"; transcript_id "gnl|WGS:JAAVVJ|G4P62_T026447"; locus_tag "G4P62_015877"; orig_protein_id "gnl|WGS:JAAVVJ|G4P62_P026447"; orig_transcript_id "gnl|WGS:JAAVVJ|G4P62_T026447"; product "ATP-binding cassette sub-family A member 1-like"; transcript_biotype "mRNA"; exon_number "14";
CM025024.1	Genbank	exon	20004030	20004252	.	+	.	gene_id "G4P62_015877"; transcript_id "gnl|WGS:JAAVVJ|G4P62_T026447"; locus_tag "G4P62_015877"; orig_protein_id "gnl|WGS:JAAVVJ|G4P62_P026447"; orig_transcript_id "gnl|WGS:JAAVVJ|G4P62_T026447"; product "ATP-binding cassette sub-family A member 1-like"; transcript_biotype "mRNA"; exon_number "15";
CM025024.1	Genbank	exon	20004439	20004660	.	+	.	gene_id "G4P62_015877"; transcript_id "gnl|WGS:JAAVVJ|G4P62_T026447"; locus_tag "G4P62_015877"; orig_protein_id "gnl|WGS:JAAVVJ|G4P62_P026447"; orig_transcript_id "gnl|WGS:JAAVVJ|G4P62_T026447"; product "ATP-binding cassette sub-family A member 1-like"; transcript_biotype "mRNA"; exon_number "16";
CM025024.1	Genbank	exon	20005251	20005455	.	+	.	gene_id "G4P62_015877"; transcript_id "gnl|WGS:JAAVVJ|G4P62_T026447"; locus_tag "G4P62_015877"; orig_protein_id "gnl|WGS:JAAVVJ|G4P62_P026447"; orig_transcript_id "gnl|WGS:JAAVVJ|G4P62_T026447"; product "ATP-binding cassette sub-family A member 1-like"; transcript_biotype "mRNA"; exon_number "17";
CM025024.1	Genbank	exon	20005530	20005643	.	+	.	gene_id "G4P62_015877"; transcript_id "gnl|WGS:JAAVVJ|G4P62_T026447"; locus_tag "G4P62_015877"; orig_protein_id "gnl|WGS:JAAVVJ|G4P62_P026447"; orig_transcript_id "gnl|WGS:JAAVVJ|G4P62_T026447"; product "ATP-binding cassette sub-family A member 1-like"; transcript_biotype "mRNA"; exon_number "18";
CM025024.1	Genbank	exon	20005764	20005935	.	+	.	gene_id "G4P62_015877"; transcript_id "gnl|WGS:JAAVVJ|G4P62_T026447"; locus_tag "G4P62_015877"; orig_protein_id "gnl|WGS:JAAVVJ|G4P62_P026447"; orig_transcript_id "gnl|WGS:JAAVVJ|G4P62_T026447"; product "ATP-binding cassette sub-family A member 1-like"; transcript_biotype "mRNA"; exon_number "19";
CM025024.1	Genbank	exon	20006047	20006178	.	+	.	gene_id "G4P62_015877"; transcript_id "gnl|WGS:JAAVVJ|G4P62_T026447"; locus_tag "G4P62_015877"; orig_protein_id "gnl|WGS:JAAVVJ|G4P62_P026447"; orig_transcript_id "gnl|WGS:JAAVVJ|G4P62_T026447"; product "ATP-binding cassette sub-family A member 1-like"; transcript_biotype "mRNA"; exon_number "20";
CM025024.1	Genbank	exon	20006456	20006595	.	+	.	gene_id "G4P62_015877"; transcript_id "gnl|WGS:JAAVVJ|G4P62_T026447"; locus_tag "G4P62_015877"; orig_protein_id "gnl|WGS:JAAVVJ|G4P62_P026447"; orig_transcript_id "gnl|WGS:JAAVVJ|G4P62_T026447"; product "ATP-binding cassette sub-family A member 1-like"; transcript_biotype "mRNA"; exon_number "21";
CM025024.1	Genbank	exon	20007416	20007553	.	+	.	gene_id "G4P62_015877"; transcript_id "gnl|WGS:JAAVVJ|G4P62_T026447"; locus_tag "G4P62_015877"; orig_protein_id "gnl|WGS:JAAVVJ|G4P62_P026447"; orig_transcript_id "gnl|WGS:JAAVVJ|G4P62_T026447"; product "ATP-binding cassette sub-family A member 1-like"; transcript_biotype "mRNA"; exon_number "22";
CM025024.1	Genbank	exon	20008229	20008461	.	+	.	gene_id "G4P62_015877"; transcript_id "gnl|WGS:JAAVVJ|G4P62_T026447"; locus_tag "G4P62_015877"; orig_protein_id "gnl|WGS:JAAVVJ|G4P62_P026447"; orig_transcript_id "gnl|WGS:JAAVVJ|G4P62_T026447"; product "ATP-binding cassette sub-family A member 1-like"; transcript_biotype "mRNA"; exon_number "23";
CM025024.1	Genbank	exon	20008542	20008599	.	+	.	gene_id "G4P62_015877"; transcript_id "gnl|WGS:JAAVVJ|G4P62_T026447"; locus_tag "G4P62_015877"; orig_protein_id "gnl|WGS:JAAVVJ|G4P62_P026447"; orig_transcript_id "gnl|WGS:JAAVVJ|G4P62_T026447"; product "ATP-binding cassette sub-family A member 1-like"; transcript_biotype "mRNA"; exon_number "24";
CM025024.1	Genbank	exon	20008721	20008944	.	+	.	gene_id "G4P62_015877"; transcript_id "gnl|WGS:JAAVVJ|G4P62_T026447"; locus_tag "G4P62_015877"; orig_protein_id "gnl|WGS:JAAVVJ|G4P62_P026447"; orig_transcript_id "gnl|WGS:JAAVVJ|G4P62_T026447"; product "ATP-binding cassette sub-family A member 1-like"; transcript_biotype "mRNA"; exon_number "25";
CM025024.1	Genbank	CDS	19993574	19993639	.	+	0	gene_id "G4P62_015877"; transcript_id "gnl|WGS:JAAVVJ|G4P62_T026447"; gbkey "CDS"; locus_tag "G4P62_015877"; orig_transcript_id "gnl|WGS:JAAVVJ|G4P62_T026447"; product "ATP-binding cassette sub-family A member 1-like"; protein_id "KAF7202548.1"; exon_number "2";
CM025024.1	Genbank	CDS	19993838	19993931	.	+	0	gene_id "G4P62_015877"; transcript_id "gnl|WGS:JAAVVJ|G4P62_T026447"; gbkey "CDS"; locus_tag "G4P62_015877"; orig_transcript_id "gnl|WGS:JAAVVJ|G4P62_T026447"; product "ATP-binding cassette sub-family A member 1-like"; protein_id "KAF7202548.1"; exon_number "3";
CM025024.1	Genbank	CDS	19994422	19994563	.	+	2	gene_id "G4P62_015877"; transcript_id "gnl|WGS:JAAVVJ|G4P62_T026447"; gbkey "CDS"; locus_tag "G4P62_015877"; orig_transcript_id "gnl|WGS:JAAVVJ|G4P62_T026447"; product "ATP-binding cassette sub-family A member 1-like"; protein_id "KAF7202548.1"; exon_number "4";
CM025024.1	Genbank	CDS	19995070	19995194	.	+	1	gene_id "G4P62_015877"; transcript_id "gnl|WGS:JAAVVJ|G4P62_T026447"; gbkey "CDS"; locus_tag "G4P62_015877"; orig_transcript_id "gnl|WGS:JAAVVJ|G4P62_T026447"; product "ATP-binding cassette sub-family A member 1-like"; protein_id "KAF7202548.1"; exon_number "5";
CM025024.1	Genbank	CDS	19996635	19996753	.	+	2	gene_id "G4P62_015877"; transcript_id "gnl|WGS:JAAVVJ|G4P62_T026447"; gbkey "CDS"; locus_tag "G4P62_015877"; orig_transcript_id "gnl|WGS:JAAVVJ|G4P62_T026447"; product "ATP-binding cassette sub-family A member 1-like"; protein_id "KAF7202548.1"; exon_number "6";
CM025024.1	Genbank	CDS	19998653	19998850	.	+	0	gene_id "G4P62_015877"; transcript_id "gnl|WGS:JAAVVJ|G4P62_T026447"; gbkey "CDS"; locus_tag "G4P62_015877"; orig_transcript_id "gnl|WGS:JAAVVJ|G4P62_T026447"; product "ATP-binding cassette sub-family A member 1-like"; protein_id "KAF7202548.1"; exon_number "7";
CM025024.1	Genbank	CDS	19999159	19999251	.	+	0	gene_id "G4P62_015877"; transcript_id "gnl|WGS:JAAVVJ|G4P62_T026447"; gbkey "CDS"; locus_tag "G4P62_015877"; orig_transcript_id "gnl|WGS:JAAVVJ|G4P62_T026447"; product "ATP-binding cassette sub-family A member 1-like"; protein_id "KAF7202548.1"; exon_number "8";
CM025024.1	Genbank	CDS	19999518	19999755	.	+	0	gene_id "G4P62_015877"; transcript_id "gnl|WGS:JAAVVJ|G4P62_T026447"; gbkey "CDS"; locus_tag "G4P62_015877"; orig_transcript_id "gnl|WGS:JAAVVJ|G4P62_T026447"; product "ATP-binding cassette sub-family A member 1-like"; protein_id "KAF7202548.1"; exon_number "9";
CM025024.1	Genbank	CDS	20001830	20001969	.	+	2	gene_id "G4P62_015877"; transcript_id "gnl|WGS:JAAVVJ|G4P62_T026447"; gbkey "CDS"; locus_tag "G4P62_015877"; orig_transcript_id "gnl|WGS:JAAVVJ|G4P62_T026447"; product "ATP-binding cassette sub-family A member 1-like"; protein_id "KAF7202548.1"; exon_number "10";
CM025024.1	Genbank	CDS	20002095	20002211	.	+	0	gene_id "G4P62_015877"; transcript_id "gnl|WGS:JAAVVJ|G4P62_T026447"; gbkey "CDS"; locus_tag "G4P62_015877"; orig_transcript_id "gnl|WGS:JAAVVJ|G4P62_T026447"; product "ATP-binding cassette sub-family A member 1-like"; protein_id "KAF7202548.1"; exon_number "11";
CM025024.1	Genbank	CDS	20002303	20002500	.	+	0	gene_id "G4P62_015877"; transcript_id "gnl|WGS:JAAVVJ|G4P62_T026447"; gbkey "CDS"; locus_tag "G4P62_015877"; orig_transcript_id "gnl|WGS:JAAVVJ|G4P62_T026447"; product "ATP-binding cassette sub-family A member 1-like"; protein_id "KAF7202548.1"; exon_number "12";
CM025024.1	Genbank	CDS	20002609	20002814	.	+	0	gene_id "G4P62_015877"; transcript_id "gnl|WGS:JAAVVJ|G4P62_T026447"; gbkey "CDS"; locus_tag "G4P62_015877"; orig_transcript_id "gnl|WGS:JAAVVJ|G4P62_T026447"; product "ATP-binding cassette sub-family A member 1-like"; protein_id "KAF7202548.1"; exon_number "13";
CM025024.1	Genbank	CDS	20003321	20003497	.	+	1	gene_id "G4P62_015877"; transcript_id "gnl|WGS:JAAVVJ|G4P62_T026447"; gbkey "CDS"; locus_tag "G4P62_015877"; orig_transcript_id "gnl|WGS:JAAVVJ|G4P62_T026447"; product "ATP-binding cassette sub-family A member 1-like"; protein_id "KAF7202548.1"; exon_number "14";
CM025024.1	Genbank	CDS	20004030	20004252	.	+	1	gene_id "G4P62_015877"; transcript_id "gnl|WGS:JAAVVJ|G4P62_T026447"; gbkey "CDS"; locus_tag "G4P62_015877"; orig_transcript_id "gnl|WGS:JAAVVJ|G4P62_T026447"; product "ATP-binding cassette sub-family A member 1-like"; protein_id "KAF7202548.1"; exon_number "15";
CM025024.1	Genbank	CDS	20004439	20004660	.	+	0	gene_id "G4P62_015877"; transcript_id "gnl|WGS:JAAVVJ|G4P62_T026447"; gbkey "CDS"; locus_tag "G4P62_015877"; orig_transcript_id "gnl|WGS:JAAVVJ|G4P62_T026447"; product "ATP-binding cassette sub-family A member 1-like"; protein_id "KAF7202548.1"; exon_number "16";
CM025024.1	Genbank	CDS	20005251	20005455	.	+	0	gene_id "G4P62_015877"; transcript_id "gnl|WGS:JAAVVJ|G4P62_T026447"; gbkey "CDS"; locus_tag "G4P62_015877"; orig_transcript_id "gnl|WGS:JAAVVJ|G4P62_T026447"; product "ATP-binding cassette sub-family A member 1-like"; protein_id "KAF7202548.1"; exon_number "17";
CM025024.1	Genbank	CDS	20005530	20005643	.	+	2	gene_id "G4P62_015877"; transcript_id "gnl|WGS:JAAVVJ|G4P62_T026447"; gbkey "CDS"; locus_tag "G4P62_015877"; orig_transcript_id "gnl|WGS:JAAVVJ|G4P62_T026447"; product "ATP-binding cassette sub-family A member 1-like"; protein_id "KAF7202548.1"; exon_number "18";
CM025024.1	Genbank	CDS	20005764	20005935	.	+	2	gene_id "G4P62_015877"; transcript_id "gnl|WGS:JAAVVJ|G4P62_T026447"; gbkey "CDS"; locus_tag "G4P62_015877"; orig_transcript_id "gnl|WGS:JAAVVJ|G4P62_T026447"; product "ATP-binding cassette sub-family A member 1-like"; protein_id "KAF7202548.1"; exon_number "19";
CM025024.1	Genbank	CDS	20006047	20006178	.	+	1	gene_id "G4P62_015877"; transcript_id "gnl|WGS:JAAVVJ|G4P62_T026447"; gbkey "CDS"; locus_tag "G4P62_015877"; orig_transcript_id "gnl|WGS:JAAVVJ|G4P62_T026447"; product "ATP-binding cassette sub-family A member 1-like"; protein_id "KAF7202548.1"; exon_number "20";
CM025024.1	Genbank	CDS	20006456	20006595	.	+	1	gene_id "G4P62_015877"; transcript_id "gnl|WGS:JAAVVJ|G4P62_T026447"; gbkey "CDS"; locus_tag "G4P62_015877"; orig_transcript_id "gnl|WGS:JAAVVJ|G4P62_T026447"; product "ATP-binding cassette sub-family A member 1-like"; protein_id "KAF7202548.1"; exon_number "21";
CM025024.1	Genbank	CDS	20007416	20007553	.	+	2	gene_id "G4P62_015877"; transcript_id "gnl|WGS:JAAVVJ|G4P62_T026447"; gbkey "CDS"; locus_tag "G4P62_015877"; orig_transcript_id "gnl|WGS:JAAVVJ|G4P62_T026447"; product "ATP-binding cassette sub-family A member 1-like"; protein_id "KAF7202548.1"; exon_number "22";
CM025024.1	Genbank	CDS	20008229	20008461	.	+	2	gene_id "G4P62_015877"; transcript_id "gnl|WGS:JAAVVJ|G4P62_T026447"; gbkey "CDS"; locus_tag "G4P62_015877"; orig_transcript_id "gnl|WGS:JAAVVJ|G4P62_T026447"; product "ATP-binding cassette sub-family A member 1-like"; protein_id "KAF7202548.1"; exon_number "23";
CM025024.1	Genbank	CDS	20008542	20008599	.	+	0	gene_id "G4P62_015877"; transcript_id "gnl|WGS:JAAVVJ|G4P62_T026447"; gbkey "CDS"; locus_tag "G4P62_015877"; orig_transcript_id "gnl|WGS:JAAVVJ|G4P62_T026447"; product "ATP-binding cassette sub-family A member 1-like"; protein_id "KAF7202548.1"; exon_number "24";
CM025024.1	Genbank	CDS	20008721	20008941	.	+	2	gene_id "G4P62_015877"; transcript_id "gnl|WGS:JAAVVJ|G4P62_T026447"; gbkey "CDS"; locus_tag "G4P62_015877"; orig_transcript_id "gnl|WGS:JAAVVJ|G4P62_T026447"; product "ATP-binding cassette sub-family A member 1-like"; protein_id "KAF7202548.1"; exon_number "25";
CM025024.1	Genbank	start_codon	19993574	19993576	.	+	0	gene_id "G4P62_015877"; transcript_id "gnl|WGS:JAAVVJ|G4P62_T026447"; gbkey "CDS"; locus_tag "G4P62_015877"; orig_transcript_id "gnl|WGS:JAAVVJ|G4P62_T026447"; product "ATP-binding cassette sub-family A member 1-like"; protein_id "KAF7202548.1"; exon_number "2";
CM025024.1	Genbank	stop_codon	20008942	20008944	.	+	0	gene_id "G4P62_015877"; transcript_id "gnl|WGS:JAAVVJ|G4P62_T026447"; gbkey "CDS"; locus_tag "G4P62_015877"; orig_transcript_id "gnl|WGS:JAAVVJ|G4P62_T026447"; product "ATP-binding cassette sub-family A member 1-like"; protein_id "KAF7202548.1"; exon_number "25";
CM025024.1	Genbank	gene	20030506	20047583	.	+	.	gene_id "G4P62_019324"; transcript_id ""; description "ATP-binding cassette sub-family A member 1-like"; gbkey "Gene"; gene_biotype "protein_coding"; locus_tag "G4P62_019324"; note "LOC107372735";
CM025024.1	Genbank	transcript	20030506	20047583	.	+	.	gene_id "G4P62_019324"; transcript_id "gnl|WGS:JAAVVJ|G4P62_T031958"; gbkey "mRNA"; locus_tag "G4P62_019324"; orig_protein_id "gnl|WGS:JAAVVJ|G4P62_P031958"; orig_transcript_id "gnl|WGS:JAAVVJ|G4P62_T031958"; product "ATP-binding cassette sub-family A member 1-like"; transcript_biotype "mRNA";
CM025024.1	Genbank	exon	20030506	20031148	.	+	.	gene_id "G4P62_019324"; transcript_id "gnl|WGS:JAAVVJ|G4P62_T031958"; locus_tag "G4P62_019324"; orig_protein_id "gnl|WGS:JAAVVJ|G4P62_P031958"; orig_transcript_id "gnl|WGS:JAAVVJ|G4P62_T031958"; product "ATP-binding cassette sub-family A member 1-like"; transcript_biotype "mRNA"; exon_number "1";
CM025024.1	Genbank	exon	20031369	20031514	.	+	.	gene_id "G4P62_019324"; transcript_id "gnl|WGS:JAAVVJ|G4P62_T031958"; locus_tag "G4P62_019324"; orig_protein_id "gnl|WGS:JAAVVJ|G4P62_P031958"; orig_transcript_id "gnl|WGS:JAAVVJ|G4P62_T031958"; product "ATP-binding cassette sub-family A member 1-like"; transcript_biotype "mRNA"; exon_number "2";
CM025024.1	Genbank	exon	20032017	20032141	.	+	.	gene_id "G4P62_019324"; transcript_id "gnl|WGS:JAAVVJ|G4P62_T031958"; locus_tag "G4P62_019324"; orig_protein_id "gnl|WGS:JAAVVJ|G4P62_P031958"; orig_transcript_id "gnl|WGS:JAAVVJ|G4P62_T031958"; product "ATP-binding cassette sub-family A member 1-like"; transcript_biotype "mRNA"; exon_number "3";
CM025024.1	Genbank	exon	20032277	20032381	.	+	.	gene_id "G4P62_019324"; transcript_id "gnl|WGS:JAAVVJ|G4P62_T031958"; locus_tag "G4P62_019324"; orig_protein_id "gnl|WGS:JAAVVJ|G4P62_P031958"; orig_transcript_id "gnl|WGS:JAAVVJ|G4P62_T031958"; product "ATP-binding cassette sub-family A member 1-like"; transcript_biotype "mRNA"; exon_number "4";
CM025024.1	Genbank	exon	20032673	20032865	.	+	.	gene_id "G4P62_019324"; transcript_id "gnl|WGS:JAAVVJ|G4P62_T031958"; locus_tag "G4P62_019324"; orig_protein_id "gnl|WGS:JAAVVJ|G4P62_P031958"; orig_transcript_id "gnl|WGS:JAAVVJ|G4P62_T031958"; product "ATP-binding cassette sub-family A member 1-like"; transcript_biotype "mRNA"; exon_number "5";
CM025024.1	Genbank	exon	20033062	20033156	.	+	.	gene_id "G4P62_019324"; transcript_id "gnl|WGS:JAAVVJ|G4P62_T031958"; locus_tag "G4P62_019324"; orig_protein_id "gnl|WGS:JAAVVJ|G4P62_P031958"; orig_transcript_id "gnl|WGS:JAAVVJ|G4P62_T031958"; product "ATP-binding cassette sub-family A member 1-like"; transcript_biotype "mRNA"; exon_number "6";
CM025024.1	Genbank	exon	20033372	20033404	.	+	.	gene_id "G4P62_019324"; transcript_id "gnl|WGS:JAAVVJ|G4P62_T031958"; locus_tag "G4P62_019324"; orig_protein_id "gnl|WGS:JAAVVJ|G4P62_P031958"; orig_transcript_id "gnl|WGS:JAAVVJ|G4P62_T031958"; product "ATP-binding cassette sub-family A member 1-like"; transcript_biotype "mRNA"; exon_number "7";
CM025024.1	Genbank	exon	20033489	20033594	.	+	.	gene_id "G4P62_019324"; transcript_id "gnl|WGS:JAAVVJ|G4P62_T031958"; locus_tag "G4P62_019324"; orig_protein_id "gnl|WGS:JAAVVJ|G4P62_P031958"; orig_transcript_id "gnl|WGS:JAAVVJ|G4P62_T031958"; product "ATP-binding cassette sub-family A member 1-like"; transcript_biotype "mRNA"; exon_number "8";
CM025024.1	Genbank	exon	20033688	20033762	.	+	.	gene_id "G4P62_019324"; transcript_id "gnl|WGS:JAAVVJ|G4P62_T031958"; locus_tag "G4P62_019324"; orig_protein_id "gnl|WGS:JAAVVJ|G4P62_P031958"; orig_transcript_id "gnl|WGS:JAAVVJ|G4P62_T031958"; product "ATP-binding cassette sub-family A member 1-like"; transcript_biotype "mRNA"; exon_number "9";
CM025024.1	Genbank	exon	20033865	20034034	.	+	.	gene_id "G4P62_019324"; transcript_id "gnl|WGS:JAAVVJ|G4P62_T031958"; locus_tag "G4P62_019324"; orig_protein_id "gnl|WGS:JAAVVJ|G4P62_P031958"; orig_transcript_id "gnl|WGS:JAAVVJ|G4P62_T031958"; product "ATP-binding cassette sub-family A member 1-like"; transcript_biotype "mRNA"; exon_number "10";
CM025024.1	Genbank	exon	20034227	20034404	.	+	.	gene_id "G4P62_019324"; transcript_id "gnl|WGS:JAAVVJ|G4P62_T031958"; locus_tag "G4P62_019324"; orig_protein_id "gnl|WGS:JAAVVJ|G4P62_P031958"; orig_transcript_id "gnl|WGS:JAAVVJ|G4P62_T031958"; product "ATP-binding cassette sub-family A member 1-like"; transcript_biotype "mRNA"; exon_number "11";
CM025024.1	Genbank	exon	20034614	20034786	.	+	.	gene_id "G4P62_019324"; transcript_id "gnl|WGS:JAAVVJ|G4P62_T031958"; locus_tag "G4P62_019324"; orig_protein_id "gnl|WGS:JAAVVJ|G4P62_P031958"; orig_transcript_id "gnl|WGS:JAAVVJ|G4P62_T031958"; product "ATP-binding cassette sub-family A member 1-like"; transcript_biotype "mRNA"; exon_number "12";
CM025024.1	Genbank	exon	20041451	20041647	.	+	.	gene_id "G4P62_019324"; transcript_id "gnl|WGS:JAAVVJ|G4P62_T031958"; locus_tag "G4P62_019324"; orig_protein_id "gnl|WGS:JAAVVJ|G4P62_P031958"; orig_transcript_id "gnl|WGS:JAAVVJ|G4P62_T031958"; product "ATP-binding cassette sub-family A member 1-like"; transcript_biotype "mRNA"; exon_number "13";
CM025024.1	Genbank	exon	20041752	20041881	.	+	.	gene_id "G4P62_019324"; transcript_id "gnl|WGS:JAAVVJ|G4P62_T031958"; locus_tag "G4P62_019324"; orig_protein_id "gnl|WGS:JAAVVJ|G4P62_P031958"; orig_transcript_id "gnl|WGS:JAAVVJ|G4P62_T031958"; product "ATP-binding cassette sub-family A member 1-like"; transcript_biotype "mRNA"; exon_number "14";
CM025024.1	Genbank	exon	20042178	20042304	.	+	.	gene_id "G4P62_019324"; transcript_id "gnl|WGS:JAAVVJ|G4P62_T031958"; locus_tag "G4P62_019324"; orig_protein_id "gnl|WGS:JAAVVJ|G4P62_P031958"; orig_transcript_id "gnl|WGS:JAAVVJ|G4P62_T031958"; product "ATP-binding cassette sub-family A member 1-like"; transcript_biotype "mRNA"; exon_number "15";
CM025024.1	Genbank	exon	20042579	20042641	.	+	.	gene_id "G4P62_019324"; transcript_id "gnl|WGS:JAAVVJ|G4P62_T031958"; locus_tag "G4P62_019324"; orig_protein_id "gnl|WGS:JAAVVJ|G4P62_P031958"; orig_transcript_id "gnl|WGS:JAAVVJ|G4P62_T031958"; product "ATP-binding cassette sub-family A member 1-like"; transcript_biotype "mRNA"; exon_number "16";
CM025024.1	Genbank	exon	20042792	20042898	.	+	.	gene_id "G4P62_019324"; transcript_id "gnl|WGS:JAAVVJ|G4P62_T031958"; locus_tag "G4P62_019324"; orig_protein_id "gnl|WGS:JAAVVJ|G4P62_P031958"; orig_transcript_id "gnl|WGS:JAAVVJ|G4P62_T031958"; product "ATP-binding cassette sub-family A member 1-like"; transcript_biotype "mRNA"; exon_number "17";
CM025024.1	Genbank	exon	20042976	20043117	.	+	.	gene_id "G4P62_019324"; transcript_id "gnl|WGS:JAAVVJ|G4P62_T031958"; locus_tag "G4P62_019324"; orig_protein_id "gnl|WGS:JAAVVJ|G4P62_P031958"; orig_transcript_id "gnl|WGS:JAAVVJ|G4P62_T031958"; product "ATP-binding cassette sub-family A member 1-like"; transcript_biotype "mRNA"; exon_number "18";
CM025024.1	Genbank	exon	20043791	20043925	.	+	.	gene_id "G4P62_019324"; transcript_id "gnl|WGS:JAAVVJ|G4P62_T031958"; locus_tag "G4P62_019324"; orig_protein_id "gnl|WGS:JAAVVJ|G4P62_P031958"; orig_transcript_id "gnl|WGS:JAAVVJ|G4P62_T031958"; product "ATP-binding cassette sub-family A member 1-like"; transcript_biotype "mRNA"; exon_number "19";
CM025024.1	Genbank	exon	20044016	20044119	.	+	.	gene_id "G4P62_019324"; transcript_id "gnl|WGS:JAAVVJ|G4P62_T031958"; locus_tag "G4P62_019324"; orig_protein_id "gnl|WGS:JAAVVJ|G4P62_P031958"; orig_transcript_id "gnl|WGS:JAAVVJ|G4P62_T031958"; product "ATP-binding cassette sub-family A member 1-like"; transcript_biotype "mRNA"; exon_number "20";
CM025024.1	Genbank	exon	20044199	20044291	.	+	.	gene_id "G4P62_019324"; transcript_id "gnl|WGS:JAAVVJ|G4P62_T031958"; locus_tag "G4P62_019324"; orig_protein_id "gnl|WGS:JAAVVJ|G4P62_P031958"; orig_transcript_id "gnl|WGS:JAAVVJ|G4P62_T031958"; product "ATP-binding cassette sub-family A member 1-like"; transcript_biotype "mRNA"; exon_number "21";
CM025024.1	Genbank	exon	20045337	20045586	.	+	.	gene_id "G4P62_019324"; transcript_id "gnl|WGS:JAAVVJ|G4P62_T031958"; locus_tag "G4P62_019324"; orig_protein_id "gnl|WGS:JAAVVJ|G4P62_P031958"; orig_transcript_id "gnl|WGS:JAAVVJ|G4P62_T031958"; product "ATP-binding cassette sub-family A member 1-like"; transcript_biotype "mRNA"; exon_number "22";
CM025024.1	Genbank	exon	20045719	20047583	.	+	.	gene_id "G4P62_019324"; transcript_id "gnl|WGS:JAAVVJ|G4P62_T031958"; locus_tag "G4P62_019324"; orig_protein_id "gnl|WGS:JAAVVJ|G4P62_P031958"; orig_transcript_id "gnl|WGS:JAAVVJ|G4P62_T031958"; product "ATP-binding cassette sub-family A member 1-like"; transcript_biotype "mRNA"; exon_number "23";
CM025024.1	Genbank	CDS	20030974	20031148	.	+	0	gene_id "G4P62_019324"; transcript_id "gnl|WGS:JAAVVJ|G4P62_T031958"; gbkey "CDS"; locus_tag "G4P62_019324"; orig_transcript_id "gnl|WGS:JAAVVJ|G4P62_T031958"; product "ATP-binding cassette sub-family A member 1-like"; protein_id "KAF7203493.1"; exon_number "1";
CM025024.1	Genbank	CDS	20031369	20031514	.	+	2	gene_id "G4P62_019324"; transcript_id "gnl|WGS:JAAVVJ|G4P62_T031958"; gbkey "CDS"; locus_tag "G4P62_019324"; orig_transcript_id "gnl|WGS:JAAVVJ|G4P62_T031958"; product "ATP-binding cassette sub-family A member 1-like"; protein_id "KAF7203493.1"; exon_number "2";
CM025024.1	Genbank	CDS	20032017	20032141	.	+	0	gene_id "G4P62_019324"; transcript_id "gnl|WGS:JAAVVJ|G4P62_T031958"; gbkey "CDS"; locus_tag "G4P62_019324"; orig_transcript_id "gnl|WGS:JAAVVJ|G4P62_T031958"; product "ATP-binding cassette sub-family A member 1-like"; protein_id "KAF7203493.1"; exon_number "3";
CM025024.1	Genbank	CDS	20032277	20032381	.	+	1	gene_id "G4P62_019324"; transcript_id "gnl|WGS:JAAVVJ|G4P62_T031958"; gbkey "CDS"; locus_tag "G4P62_019324"; orig_transcript_id "gnl|WGS:JAAVVJ|G4P62_T031958"; product "ATP-binding cassette sub-family A member 1-like"; protein_id "KAF7203493.1"; exon_number "4";
CM025024.1	Genbank	CDS	20032673	20032865	.	+	1	gene_id "G4P62_019324"; transcript_id "gnl|WGS:JAAVVJ|G4P62_T031958"; gbkey "CDS"; locus_tag "G4P62_019324"; orig_transcript_id "gnl|WGS:JAAVVJ|G4P62_T031958"; product "ATP-binding cassette sub-family A member 1-like"; protein_id "KAF7203493.1"; exon_number "5";
CM025024.1	Genbank	CDS	20033062	20033156	.	+	0	gene_id "G4P62_019324"; transcript_id "gnl|WGS:JAAVVJ|G4P62_T031958"; gbkey "CDS"; locus_tag "G4P62_019324"; orig_transcript_id "gnl|WGS:JAAVVJ|G4P62_T031958"; product "ATP-binding cassette sub-family A member 1-like"; protein_id "KAF7203493.1"; exon_number "6";
CM025024.1	Genbank	CDS	20033372	20033404	.	+	1	gene_id "G4P62_019324"; transcript_id "gnl|WGS:JAAVVJ|G4P62_T031958"; gbkey "CDS"; locus_tag "G4P62_019324"; orig_transcript_id "gnl|WGS:JAAVVJ|G4P62_T031958"; product "ATP-binding cassette sub-family A member 1-like"; protein_id "KAF7203493.1"; exon_number "7";
CM025024.1	Genbank	CDS	20033489	20033594	.	+	1	gene_id "G4P62_019324"; transcript_id "gnl|WGS:JAAVVJ|G4P62_T031958"; gbkey "CDS"; locus_tag "G4P62_019324"; orig_transcript_id "gnl|WGS:JAAVVJ|G4P62_T031958"; product "ATP-binding cassette sub-family A member 1-like"; protein_id "KAF7203493.1"; exon_number "8";
CM025024.1	Genbank	CDS	20033688	20033762	.	+	0	gene_id "G4P62_019324"; transcript_id "gnl|WGS:JAAVVJ|G4P62_T031958"; gbkey "CDS"; locus_tag "G4P62_019324"; orig_transcript_id "gnl|WGS:JAAVVJ|G4P62_T031958"; product "ATP-binding cassette sub-family A member 1-like"; protein_id "KAF7203493.1"; exon_number "9";
CM025024.1	Genbank	CDS	20033865	20034034	.	+	0	gene_id "G4P62_019324"; transcript_id "gnl|WGS:JAAVVJ|G4P62_T031958"; gbkey "CDS"; locus_tag "G4P62_019324"; orig_transcript_id "gnl|WGS:JAAVVJ|G4P62_T031958"; product "ATP-binding cassette sub-family A member 1-like"; protein_id "KAF7203493.1"; exon_number "10";
CM025024.1	Genbank	CDS	20034227	20034404	.	+	1	gene_id "G4P62_019324"; transcript_id "gnl|WGS:JAAVVJ|G4P62_T031958"; gbkey "CDS"; locus_tag "G4P62_019324"; orig_transcript_id "gnl|WGS:JAAVVJ|G4P62_T031958"; product "ATP-binding cassette sub-family A member 1-like"; protein_id "KAF7203493.1"; exon_number "11";
CM025024.1	Genbank	CDS	20034614	20034786	.	+	0	gene_id "G4P62_019324"; transcript_id "gnl|WGS:JAAVVJ|G4P62_T031958"; gbkey "CDS"; locus_tag "G4P62_019324"; orig_transcript_id "gnl|WGS:JAAVVJ|G4P62_T031958"; product "ATP-binding cassette sub-family A member 1-like"; protein_id "KAF7203493.1"; exon_number "12";
CM025024.1	Genbank	CDS	20041451	20041647	.	+	1	gene_id "G4P62_019324"; transcript_id "gnl|WGS:JAAVVJ|G4P62_T031958"; gbkey "CDS"; locus_tag "G4P62_019324"; orig_transcript_id "gnl|WGS:JAAVVJ|G4P62_T031958"; product "ATP-binding cassette sub-family A member 1-like"; protein_id "KAF7203493.1"; exon_number "13";
CM025024.1	Genbank	CDS	20041752	20041881	.	+	2	gene_id "G4P62_019324"; transcript_id "gnl|WGS:JAAVVJ|G4P62_T031958"; gbkey "CDS"; locus_tag "G4P62_019324"; orig_transcript_id "gnl|WGS:JAAVVJ|G4P62_T031958"; product "ATP-binding cassette sub-family A member 1-like"; protein_id "KAF7203493.1"; exon_number "14";
CM025024.1	Genbank	CDS	20042178	20042304	.	+	1	gene_id "G4P62_019324"; transcript_id "gnl|WGS:JAAVVJ|G4P62_T031958"; gbkey "CDS"; locus_tag "G4P62_019324"; orig_transcript_id "gnl|WGS:JAAVVJ|G4P62_T031958"; product "ATP-binding cassette sub-family A member 1-like"; protein_id "KAF7203493.1"; exon_number "15";
CM025024.1	Genbank	CDS	20042579	20042641	.	+	0	gene_id "G4P62_019324"; transcript_id "gnl|WGS:JAAVVJ|G4P62_T031958"; gbkey "CDS"; locus_tag "G4P62_019324"; orig_transcript_id "gnl|WGS:JAAVVJ|G4P62_T031958"; product "ATP-binding cassette sub-family A member 1-like"; protein_id "KAF7203493.1"; exon_number "16";
CM025024.1	Genbank	CDS	20042792	20042898	.	+	0	gene_id "G4P62_019324"; transcript_id "gnl|WGS:JAAVVJ|G4P62_T031958"; gbkey "CDS"; locus_tag "G4P62_019324"; orig_transcript_id "gnl|WGS:JAAVVJ|G4P62_T031958"; product "ATP-binding cassette sub-family A member 1-like"; protein_id "KAF7203493.1"; exon_number "17";
CM025024.1	Genbank	CDS	20042976	20043117	.	+	1	gene_id "G4P62_019324"; transcript_id "gnl|WGS:JAAVVJ|G4P62_T031958"; gbkey "CDS"; locus_tag "G4P62_019324"; orig_transcript_id "gnl|WGS:JAAVVJ|G4P62_T031958"; product "ATP-binding cassette sub-family A member 1-like"; protein_id "KAF7203493.1"; exon_number "18";
CM025024.1	Genbank	CDS	20043791	20043925	.	+	0	gene_id "G4P62_019324"; transcript_id "gnl|WGS:JAAVVJ|G4P62_T031958"; gbkey "CDS"; locus_tag "G4P62_019324"; orig_transcript_id "gnl|WGS:JAAVVJ|G4P62_T031958"; product "ATP-binding cassette sub-family A member 1-like"; protein_id "KAF7203493.1"; exon_number "19";
CM025024.1	Genbank	CDS	20044016	20044119	.	+	0	gene_id "G4P62_019324"; transcript_id "gnl|WGS:JAAVVJ|G4P62_T031958"; gbkey "CDS"; locus_tag "G4P62_019324"; orig_transcript_id "gnl|WGS:JAAVVJ|G4P62_T031958"; product "ATP-binding cassette sub-family A member 1-like"; protein_id "KAF7203493.1"; exon_number "20";
CM025024.1	Genbank	CDS	20044199	20044291	.	+	1	gene_id "G4P62_019324"; transcript_id "gnl|WGS:JAAVVJ|G4P62_T031958"; gbkey "CDS"; locus_tag "G4P62_019324"; orig_transcript_id "gnl|WGS:JAAVVJ|G4P62_T031958"; product "ATP-binding cassette sub-family A member 1-like"; protein_id "KAF7203493.1"; exon_number "21";
CM025024.1	Genbank	CDS	20045337	20045586	.	+	1	gene_id "G4P62_019324"; transcript_id "gnl|WGS:JAAVVJ|G4P62_T031958"; gbkey "CDS"; locus_tag "G4P62_019324"; orig_transcript_id "gnl|WGS:JAAVVJ|G4P62_T031958"; product "ATP-binding cassette sub-family A member 1-like"; protein_id "KAF7203493.1"; exon_number "22";
CM025024.1	Genbank	CDS	20045719	20046129	.	+	0	gene_id "G4P62_019324"; transcript_id "gnl|WGS:JAAVVJ|G4P62_T031958"; gbkey "CDS"; locus_tag "G4P62_019324"; orig_transcript_id "gnl|WGS:JAAVVJ|G4P62_T031958"; product "ATP-binding cassette sub-family A member 1-like"; protein_id "KAF7203493.1"; exon_number "23";
CM025024.1	Genbank	start_codon	20030974	20030976	.	+	0	gene_id "G4P62_019324"; transcript_id "gnl|WGS:JAAVVJ|G4P62_T031958"; gbkey "CDS"; locus_tag "G4P62_019324"; orig_transcript_id "gnl|WGS:JAAVVJ|G4P62_T031958"; product "ATP-binding cassette sub-family A member 1-like"; protein_id "KAF7203493.1"; exon_number "1";
CM025024.1	Genbank	stop_codon	20046130	20046132	.	+	0	gene_id "G4P62_019324"; transcript_id "gnl|WGS:JAAVVJ|G4P62_T031958"; gbkey "CDS"; locus_tag "G4P62_019324"; orig_transcript_id "gnl|WGS:JAAVVJ|G4P62_T031958"; product "ATP-binding cassette sub-family A member 1-like"; protein_id "KAF7203493.1"; exon_number "23";
CM025024.1	Genbank	gene	20049582	20055561	.	+	.	gene_id "G4P62_019325"; transcript_id ""; description "R3H domain-containing protein 4"; gbkey "Gene"; gene "r3hdm4"; gene_biotype "protein_coding"; locus_tag "G4P62_019325";
CM025024.1	Genbank	transcript	20049582	20055561	.	+	.	gene_id "G4P62_019325"; transcript_id "gnl|WGS:JAAVVJ|G4P62_T031959"; gbkey "mRNA"; gene "r3hdm4"; locus_tag "G4P62_019325"; orig_protein_id "gnl|WGS:JAAVVJ|G4P62_P031959"; orig_transcript_id "gnl|WGS:JAAVVJ|G4P62_T031959"; product "R3H domain containing 4"; transcript_biotype "mRNA";
CM025024.1	Genbank	exon	20049582	20049791	.	+	.	gene_id "G4P62_019325"; transcript_id "gnl|WGS:JAAVVJ|G4P62_T031959"; gene "r3hdm4"; locus_tag "G4P62_019325"; orig_protein_id "gnl|WGS:JAAVVJ|G4P62_P031959"; orig_transcript_id "gnl|WGS:JAAVVJ|G4P62_T031959"; product "R3H domain containing 4"; transcript_biotype "mRNA"; exon_number "1";
CM025024.1	Genbank	exon	20051453	20051610	.	+	.	gene_id "G4P62_019325"; transcript_id "gnl|WGS:JAAVVJ|G4P62_T031959"; gene "r3hdm4"; locus_tag "G4P62_019325"; orig_protein_id "gnl|WGS:JAAVVJ|G4P62_P031959"; orig_transcript_id "gnl|WGS:JAAVVJ|G4P62_T031959"; product "R3H domain containing 4"; transcript_biotype "mRNA"; exon_number "2";
CM025024.1	Genbank	exon	20051752	20051873	.	+	.	gene_id "G4P62_019325"; transcript_id "gnl|WGS:JAAVVJ|G4P62_T031959"; gene "r3hdm4"; locus_tag "G4P62_019325"; orig_protein_id "gnl|WGS:JAAVVJ|G4P62_P031959"; orig_transcript_id "gnl|WGS:JAAVVJ|G4P62_T031959"; product "R3H domain containing 4"; transcript_biotype "mRNA"; exon_number "3";
CM025024.1	Genbank	exon	20051978	20052098	.	+	.	gene_id "G4P62_019325"; transcript_id "gnl|WGS:JAAVVJ|G4P62_T031959"; gene "r3hdm4"; locus_tag "G4P62_019325"; orig_protein_id "gnl|WGS:JAAVVJ|G4P62_P031959"; orig_transcript_id "gnl|WGS:JAAVVJ|G4P62_T031959"; product "R3H domain containing 4"; transcript_biotype "mRNA"; exon_number "4";
CM025024.1	Genbank	exon	20052165	20052250	.	+	.	gene_id "G4P62_019325"; transcript_id "gnl|WGS:JAAVVJ|G4P62_T031959"; gene "r3hdm4"; locus_tag "G4P62_019325"; orig_protein_id "gnl|WGS:JAAVVJ|G4P62_P031959"; orig_transcript_id "gnl|WGS:JAAVVJ|G4P62_T031959"; product "R3H domain containing 4"; transcript_biotype "mRNA"; exon_number "5";
CM025024.1	Genbank	exon	20052504	20052589	.	+	.	gene_id "G4P62_019325"; transcript_id "gnl|WGS:JAAVVJ|G4P62_T031959"; gene "r3hdm4"; locus_tag "G4P62_019325"; orig_protein_id "gnl|WGS:JAAVVJ|G4P62_P031959"; orig_transcript_id "gnl|WGS:JAAVVJ|G4P62_T031959"; product "R3H domain containing 4"; transcript_biotype "mRNA"; exon_number "6";
CM025024.1	Genbank	exon	20053227	20053282	.	+	.	gene_id "G4P62_019325"; transcript_id "gnl|WGS:JAAVVJ|G4P62_T031959"; gene "r3hdm4"; locus_tag "G4P62_019325"; orig_protein_id "gnl|WGS:JAAVVJ|G4P62_P031959"; orig_transcript_id "gnl|WGS:JAAVVJ|G4P62_T031959"; product "R3H domain containing 4"; transcript_biotype "mRNA"; exon_number "7";
CM025024.1	Genbank	exon	20053379	20055561	.	+	.	gene_id "G4P62_019325"; transcript_id "gnl|WGS:JAAVVJ|G4P62_T031959"; gene "r3hdm4"; locus_tag "G4P62_019325"; orig_protein_id "gnl|WGS:JAAVVJ|G4P62_P031959"; orig_transcript_id "gnl|WGS:JAAVVJ|G4P62_T031959"; product "R3H domain containing 4"; transcript_biotype "mRNA"; exon_number "8";
CM025024.1	Genbank	CDS	20049751	20049791	.	+	0	gene_id "G4P62_019325"; transcript_id "gnl|WGS:JAAVVJ|G4P62_T031959"; gbkey "CDS"; gene "r3hdm4"; locus_tag "G4P62_019325"; orig_transcript_id "gnl|WGS:JAAVVJ|G4P62_T031959"; product "R3H domain containing 4"; protein_id "KAF7203494.1"; exon_number "1";
CM025024.1	Genbank	CDS	20051453	20051610	.	+	1	gene_id "G4P62_019325"; transcript_id "gnl|WGS:JAAVVJ|G4P62_T031959"; gbkey "CDS"; gene "r3hdm4"; locus_tag "G4P62_019325"; orig_transcript_id "gnl|WGS:JAAVVJ|G4P62_T031959"; product "R3H domain containing 4"; protein_id "KAF7203494.1"; exon_number "2";
CM025024.1	Genbank	CDS	20051752	20051873	.	+	2	gene_id "G4P62_019325"; transcript_id "gnl|WGS:JAAVVJ|G4P62_T031959"; gbkey "CDS"; gene "r3hdm4"; locus_tag "G4P62_019325"; orig_transcript_id "gnl|WGS:JAAVVJ|G4P62_T031959"; product "R3H domain containing 4"; protein_id "KAF7203494.1"; exon_number "3";
CM025024.1	Genbank	CDS	20051978	20052098	.	+	0	gene_id "G4P62_019325"; transcript_id "gnl|WGS:JAAVVJ|G4P62_T031959"; gbkey "CDS"; gene "r3hdm4"; locus_tag "G4P62_019325"; orig_transcript_id "gnl|WGS:JAAVVJ|G4P62_T031959"; product "R3H domain containing 4"; protein_id "KAF7203494.1"; exon_number "4";
CM025024.1	Genbank	CDS	20052165	20052250	.	+	2	gene_id "G4P62_019325"; transcript_id "gnl|WGS:JAAVVJ|G4P62_T031959"; gbkey "CDS"; gene "r3hdm4"; locus_tag "G4P62_019325"; orig_transcript_id "gnl|WGS:JAAVVJ|G4P62_T031959"; product "R3H domain containing 4"; protein_id "KAF7203494.1"; exon_number "5";
CM025024.1	Genbank	CDS	20052504	20052589	.	+	0	gene_id "G4P62_019325"; transcript_id "gnl|WGS:JAAVVJ|G4P62_T031959"; gbkey "CDS"; gene "r3hdm4"; locus_tag "G4P62_019325"; orig_transcript_id "gnl|WGS:JAAVVJ|G4P62_T031959"; product "R3H domain containing 4"; protein_id "KAF7203494.1"; exon_number "6";
CM025024.1	Genbank	CDS	20053227	20053282	.	+	1	gene_id "G4P62_019325"; transcript_id "gnl|WGS:JAAVVJ|G4P62_T031959"; gbkey "CDS"; gene "r3hdm4"; locus_tag "G4P62_019325"; orig_transcript_id "gnl|WGS:JAAVVJ|G4P62_T031959"; product "R3H domain containing 4"; protein_id "KAF7203494.1"; exon_number "7";
CM025024.1	Genbank	CDS	20053379	20053479	.	+	2	gene_id "G4P62_019325"; transcript_id "gnl|WGS:JAAVVJ|G4P62_T031959"; gbkey "CDS"; gene "r3hdm4"; locus_tag "G4P62_019325"; orig_transcript_id "gnl|WGS:JAAVVJ|G4P62_T031959"; product "R3H domain containing 4"; protein_id "KAF7203494.1"; exon_number "8";
CM025024.1	Genbank	start_codon	20049751	20049753	.	+	0	gene_id "G4P62_019325"; transcript_id "gnl|WGS:JAAVVJ|G4P62_T031959"; gbkey "CDS"; gene "r3hdm4"; locus_tag "G4P62_019325"; orig_transcript_id "gnl|WGS:JAAVVJ|G4P62_T031959"; product "R3H domain containing 4"; protein_id "KAF7203494.1"; exon_number "1";
CM025024.1	Genbank	stop_codon	20053480	20053482	.	+	0	gene_id "G4P62_019325"; transcript_id "gnl|WGS:JAAVVJ|G4P62_T031959"; gbkey "CDS"; gene "r3hdm4"; locus_tag "G4P62_019325"; orig_transcript_id "gnl|WGS:JAAVVJ|G4P62_T031959"; product "R3H domain containing 4"; protein_id "KAF7203494.1"; exon_number "8";
CM025024.1	Genbank	gene	20067612	20115798	.	+	.	gene_id "G4P62_015878"; transcript_id ""; description "AT-rich interactive domain-containing protein"; gbkey "Gene"; gene "arid3a"; gene_biotype "protein_coding"; locus_tag "G4P62_015878";
CM025024.1	Genbank	transcript	20067612	20115798	.	+	.	gene_id "G4P62_015878"; transcript_id "gnl|WGS:JAAVVJ|G4P62_T026448"; gbkey "mRNA"; gene "arid3a"; locus_tag "G4P62_015878"; orig_protein_id "gnl|WGS:JAAVVJ|G4P62_P026448"; orig_transcript_id "gnl|WGS:JAAVVJ|G4P62_T026448"; product "AT-rich interaction domain 3A"; transcript_biotype "mRNA";
CM025024.1	Genbank	exon	20067612	20067898	.	+	.	gene_id "G4P62_015878"; transcript_id "gnl|WGS:JAAVVJ|G4P62_T026448"; gene "arid3a"; locus_tag "G4P62_015878"; orig_protein_id "gnl|WGS:JAAVVJ|G4P62_P026448"; orig_transcript_id "gnl|WGS:JAAVVJ|G4P62_T026448"; product "AT-rich interaction domain 3A"; transcript_biotype "mRNA"; exon_number "1";
CM025024.1	Genbank	exon	20084263	20085017	.	+	.	gene_id "G4P62_015878"; transcript_id "gnl|WGS:JAAVVJ|G4P62_T026448"; gene "arid3a"; locus_tag "G4P62_015878"; orig_protein_id "gnl|WGS:JAAVVJ|G4P62_P026448"; orig_transcript_id "gnl|WGS:JAAVVJ|G4P62_T026448"; product "AT-rich interaction domain 3A"; transcript_biotype "mRNA"; exon_number "2";
CM025024.1	Genbank	exon	20085101	20085383	.	+	.	gene_id "G4P62_015878"; transcript_id "gnl|WGS:JAAVVJ|G4P62_T026448"; gene "arid3a"; locus_tag "G4P62_015878"; orig_protein_id "gnl|WGS:JAAVVJ|G4P62_P026448"; orig_transcript_id "gnl|WGS:JAAVVJ|G4P62_T026448"; product "AT-rich interaction domain 3A"; transcript_biotype "mRNA"; exon_number "3";
CM025024.1	Genbank	exon	20100632	20100704	.	+	.	gene_id "G4P62_015878"; transcript_id "gnl|WGS:JAAVVJ|G4P62_T026448"; gene "arid3a"; locus_tag "G4P62_015878"; orig_protein_id "gnl|WGS:JAAVVJ|G4P62_P026448"; orig_transcript_id "gnl|WGS:JAAVVJ|G4P62_T026448"; product "AT-rich interaction domain 3A"; transcript_biotype "mRNA"; exon_number "4";
CM025024.1	Genbank	exon	20102126	20102309	.	+	.	gene_id "G4P62_015878"; transcript_id "gnl|WGS:JAAVVJ|G4P62_T026448"; gene "arid3a"; locus_tag "G4P62_015878"; orig_protein_id "gnl|WGS:JAAVVJ|G4P62_P026448"; orig_transcript_id "gnl|WGS:JAAVVJ|G4P62_T026448"; product "AT-rich interaction domain 3A"; transcript_biotype "mRNA"; exon_number "5";
CM025024.1	Genbank	exon	20102731	20102978	.	+	.	gene_id "G4P62_015878"; transcript_id "gnl|WGS:JAAVVJ|G4P62_T026448"; gene "arid3a"; locus_tag "G4P62_015878"; orig_protein_id "gnl|WGS:JAAVVJ|G4P62_P026448"; orig_transcript_id "gnl|WGS:JAAVVJ|G4P62_T026448"; product "AT-rich interaction domain 3A"; transcript_biotype "mRNA"; exon_number "6";
CM025024.1	Genbank	exon	20104678	20104953	.	+	.	gene_id "G4P62_015878"; transcript_id "gnl|WGS:JAAVVJ|G4P62_T026448"; gene "arid3a"; locus_tag "G4P62_015878"; orig_protein_id "gnl|WGS:JAAVVJ|G4P62_P026448"; orig_transcript_id "gnl|WGS:JAAVVJ|G4P62_T026448"; product "AT-rich interaction domain 3A"; transcript_biotype "mRNA"; exon_number "7";
CM025024.1	Genbank	exon	20105847	20105945	.	+	.	gene_id "G4P62_015878"; transcript_id "gnl|WGS:JAAVVJ|G4P62_T026448"; gene "arid3a"; locus_tag "G4P62_015878"; orig_protein_id "gnl|WGS:JAAVVJ|G4P62_P026448"; orig_transcript_id "gnl|WGS:JAAVVJ|G4P62_T026448"; product "AT-rich interaction domain 3A"; transcript_biotype "mRNA"; exon_number "8";
```
